## Supplementary Data 1 for "Heart cockle shells transmit sunlight to photosymbiotic algae using bundled fiber optic cables and condensing lenses": Onebigonelittle-big_400nm_XZ_1A.txt (part 4 of 12)

```
 7.363332401365e-01 7.352749765233e-01 7.351789165637e-01 7.355907643234e-01 7.354546048467e-01 7.344932116462e-01 7.335112111671e-01 7.333641368637e-01 7.338383743850e-01 7.338577518030e-01 7.329229095430e-01 7.318689707029e-01 7.317509871870e-01 7.323133460776e-01 7.323318810874e-01 7.313698080654e-01 7.303770586015e-01 7.303437583193e-01 7.309442979691e-01 7.310093449648e-01 7.301122116311e-01 7.291462219911e-01 7.291442899996e-01 7.298368559100e-01 7.299549061429e-01 7.290019169247e-01 7.280159583262e-01 7.281171728147e-01 7.288768000610e-01 7.289321170909e-01 7.279491201616e-01 7.270717826843e-01 7.272835641291e-01 7.280401305105e-01 7.280671030495e-01 7.271262711637e-01 7.263300884500e-01 7.265961768360e-01 7.273512121572e-01 7.273398770397e-01 7.264011133202e-01 7.256843298193e-01 7.260048438604e-01 7.267100344958e-01 7.266562623859e-01 7.258073264670e-01 7.252117995966e-01 7.255287410849e-01 7.261642453022e-01 7.261324738311e-01 7.253958150087e-01 7.248707890595e-01 7.251550496603e-01 7.257265300157e-01 7.257022620256e-01 7.250543634597e-01 7.245890894761e-01 7.248219592937e-01 7.253170422330e-01 7.253358547748e-01 7.248097003758e-01 7.243742990581e-01 7.245085237365e-01 7.249424918635e-01 7.250404072049e-01 7.246397225171e-01 7.242272570690e-01 7.242723531922e-01 7.246341633089e-01 7.247946445106e-01 7.245437958013e-01 7.241916494213e-01 7.241465578247e-01 7.244189735606e-01 7.246412509617e-01 7.245267154522e-01 7.242202023840e-01 7.240915490338e-01 7.242715288649e-01 7.245075949607e-01 7.245095790650e-01 7.242868705580e-01 7.241016267473e-01 7.241626517805e-01 7.243874239383e-01 7.244947443778e-01 7.243482971267e-01 7.241224670145e-01 7.240760895574e-01 7.242358013891e-01 7.243865286572e-01 7.243323038570e-01 7.241091717017e-01 7.239552341214e-01 7.240389841339e-01 7.242335472192e-01 7.242734174923e-01 7.240858001767e-01 7.238725775067e-01 7.238577652337e-01 7.240410030954e-01 7.241918377136e-01 7.241105709789e-01 7.238726242908e-01 7.237536881225e-01 7.238837821019e-01 7.240941103176e-01 7.241347404742e-01 7.239492367710e-01 7.237290953628e-01 7.237054739772e-01 7.238800840670e-01 7.240173740426e-01 7.239236602220e-01 7.236680627260e-01 7.234840021035e-01 7.235025244706e-01 7.236248008278e-01 7.236363449753e-01 7.234331774513e-01 7.231462378996e-01 7.229838092927e-01 7.229950156399e-01 7.230381825376e-01 7.229460835221e-01 7.226943927828e-01 7.224146822847e-01 7.222639787705e-01 7.222503759872e-01 7.222364084197e-01 7.220915738784e-01 7.218297151131e-01 7.215746242321e-01 7.214368883295e-01 7.214118694721e-01 7.213739945548e-01 7.212157703590e-01 7.209625775628e-01 7.207214914708e-01 7.205632567397e-01 7.204671355617e-01 7.203454213136e-01 7.201346173871e-01 7.198629489585e-01 7.195964655964e-01 7.193637516725e-01 7.191454424762e-01 7.189176007353e-01 7.186711264149e-01 7.184165582456e-01 7.181759579529e-01 7.179366971361e-01 7.176795851145e-01 7.174092744422e-01 7.171401931878e-01 7.168821471354e-01 7.166289759039e-01 7.163546291204e-01 7.160206829983e-01 7.156281169671e-01 7.152141808754e-01 7.148161183354e-01 7.144495183033e-01 7.140917697862e-01 7.136817047809e-01 7.131962210192e-01 7.126819402559e-01 7.122124260201e-01 7.118285438377e-01 7.115038916654e-01 7.111502462565e-01 7.107054199530e-01 7.102090004726e-01 7.097523725778e-01 7.093916842955e-01 7.090933696846e-01 7.087517037961e-01 7.082873486146e-01 7.077316484639e-01 7.071869442020e-01 7.067170603204e-01 7.062971419108e-01 7.058233904915e-01 7.052143917099e-01 7.044972060575e-01 7.037827494261e-01 7.031528742125e-01 7.025869552244e-01 7.019712234213e-01 7.012180662871e-01 7.003643312645e-01 6.995505852976e-01 6.988602028800e-01 6.982375651799e-01 6.975419226883e-01 6.967063284396e-01 6.958185877962e-01 6.950272240103e-01 6.943620529017e-01 6.937101407125e-01 6.929508545023e-01 6.920854899727e-01 6.912325230604e-01 6.904872871784e-01 6.898138009406e-01 6.890938314223e-01 6.882666138647e-01 6.873821344424e-01 6.865400369646e-01 6.857814082018e-01 6.850401932476e-01 6.842226621453e-01 6.833098492710e-01 6.823748634122e-01 6.815018928351e-01 6.806902098831e-01 6.798486157523e-01 6.789012793275e-01 6.778826359178e-01 6.768948845955e-01 6.759813675557e-01 6.750768974281e-01 6.740831648755e-01 6.729928013585e-01 6.719020727608e-01 6.708851172928e-01 6.698998092659e-01 6.688462736876e-01 6.676944029606e-01 6.665194381045e-01 6.654038755497e-01 6.643345126718e-01 6.632150614821e-01 6.620028124551e-01 6.607566736895e-01 6.595559782973e-01 6.584023379720e-01 6.572170374203e-01 6.559436867530e-01 6.546319438519e-01 6.533579114194e-01 6.521253402596e-01 6.508696436028e-01 6.495351725232e-01 6.481598039687e-01 6.468198289873e-01 6.455183653334e-01 6.441891543940e-01 6.427927601070e-01 6.413629339058e-01 6.399614123910e-01 6.385919788760e-01 6.371912245794e-01 6.357284685057e-01 6.342510817640e-01 6.328025474806e-01 6.313679578746e-01 6.298945421683e-01 6.283670731189e-01 6.268364620308e-01 6.253416171627e-01 6.238435836015e-01 6.222964985058e-01 6.207068755051e-01 6.191206013897e-01 6.175647413817e-01 6.159985651539e-01 6.143775739150e-01 6.127258158658e-01 6.110866458828e-01 6.094601875880e-01 6.078130488598e-01 6.061196835524e-01 6.044076592499e-01 6.027166089461e-01 6.010212706280e-01 5.992843827002e-01 5.975192952793e-01 5.957545911155e-01 5.940030093113e-01 5.922326481869e-01 5.904149865533e-01 5.885800343219e-01 5.867607537537e-01 5.849391600126e-01 5.830852012694e-01 5.811955456420e-01 5.793002195996e-01 5.774171581768e-01 5.755174062864e-01 5.735806371264e-01 5.716270782849e-01 5.696768368307e-01 5.677239412203e-01 5.657447490076e-01 5.637374739577e-01 5.617274869556e-01 5.597243816786e-01 5.577018236518e-01 5.556511255908e-01 5.535889360506e-01 5.515301929766e-01 5.494673110953e-01 5.473805285060e-01 5.452742300858e-01 5.431670634717e-01 5.410594681311e-01 5.389349837516e-01 5.367909600962e-01 5.346377358540e-01 5.324826494480e-01 5.303183866858e-01 5.281333022911e-01 5.259377779793e-01 5.237383274104e-01 5.215277008414e-01 5.193006708936e-01 5.170616231466e-01 5.148162652994e-01 5.125630724270e-01 5.102924897055e-01 5.080079718051e-01 5.057202772225e-01 5.034242254010e-01 5.011125524386e-01 4.987873788172e-01 4.964571293472e-01 4.941208930614e-01 4.917741516263e-01 4.894102523000e-01 4.870397993683e-01 4.846682159139e-01 4.822866607604e-01 4.798923068728e-01 4.774880692225e-01 4.750773640233e-01 4.726629505571e-01 4.702377166661e-01 4.678008223402e-01 4.653618162419e-01 4.629123998098e-01 4.604541326410e-01 4.579897484573e-01 4.555170683427e-01 4.530391960791e-01 4.505514574759e-01 4.480540662431e-01 4.455553064874e-01 4.430483765478e-01 4.405330414420e-01 4.380117664565e-01 4.354843533828e-01 4.329529352203e-01 4.304161382654e-01 4.278692805118e-01 4.253211403107e-01 4.227670203994e-01 4.202082306382e-01 4.176446494786e-01 4.150755795814e-01 4.125020575413e-01 4.099252831605e-01 4.073435527119e-01 4.047595431182e-01 4.021704617206e-01 3.995760995208e-01 3.969809537837e-01 3.943830366246e-01 3.917822773054e-01 3.891790651932e-01 3.865707218344e-01 3.839642181635e-01 3.813554025813e-01 3.787419426415e-01 3.761299486061e-01 3.735175757749e-01 3.709024139398e-01 3.682888939917e-01 3.656715342575e-01 3.630569649612e-01 3.604423296916e-01 3.578259816654e-01 3.552133582338e-01 3.525994635367e-01 3.499856965781e-01 3.473775109274e-01 3.447668446172e-01 3.421616605770e-01 3.395587886115e-01 3.369554073232e-01 3.343578417638e-01 3.317622838922e-01 3.291709351667e-01 3.265872456649e-01 3.240029679814e-01 3.214260364777e-01 3.188523343158e-01 3.162850938597e-01 3.137266502352e-01 3.111704223085e-01 3.086213877600e-01 3.060805356977e-01 3.035449113865e-01 3.010203538944e-01 2.985017503465e-01 2.959913357180e-01 2.934927577946e-01 2.909987198735e-01 2.885172384675e-01 2.860465395251e-01 2.835841440780e-01 2.811361231497e-01 2.786957432781e-01 2.762682663573e-01 2.738554176365e-01 2.714518808851e-01 2.690655463240e-01 2.666898779680e-01 2.643293759744e-01 2.619851806472e-01 2.596538176766e-01 2.573401392310e-01 2.550436462185e-01 2.527613751477e-01 2.504991732791e-01 2.482522452026e-01 2.460271176335e-01 2.438203726713e-01 2.416318844176e-01 2.394663425887e-01 2.373190457851e-01 2.351941358894e-01 2.330940201794e-01 2.310121060740e-01 2.289574822000e-01 2.269251514379e-01 2.249168631766e-01 2.229365671887e-01 2.209781345276e-01 2.190503614157e-01 2.171469127649e-01 2.152715838737e-01 2.134290327663e-01 2.116100758139e-01 2.098230491618e-01 2.080680060389e-01 2.063410363430e-01 2.046516748788e-01 2.029904288751e-01 2.013636153105e-01 1.997716135479e-01 1.982109668219e-01 1.966899939145e-01 1.952020908835e-01 1.937495887775e-01 1.923365029972e-01 1.909570981014e-01 1.896201185423e-01 1.883200113187e-01 1.870574523718e-01 1.858381472399e-01 1.846529697656e-01 1.835132841891e-01 1.824138682223e-01 1.813530299099e-01 1.803373901869e-01 1.793595757338e-01 1.784280526210e-01 1.775377247584e-01 1.766881108848e-01 1.758856919480e-01 1.751215842018e-01 1.744043631233e-01 1.737301290586e-01 1.730962811311e-01 1.725093554530e-01 1.719623820119e-01 1.714607767763e-01 1.710029217318e-01 1.705842720493e-01 1.702122327548e-01 1.698792789298e-01 1.695872161568e-01 1.693413826171e-01 1.691316725578e-01 1.689659379973e-01 1.688393703986e-01 1.687505472286e-01 1.687035018867e-01 1.686910461664e-01 1.687201313024e-01 1.687841542883e-01 1.688816273910e-01 1.690191870085e-01 1.691882235938e-01 1.693935958396e-01 1.696308957236e-01 1.698968942603e-01 1.701983474983e-01 1.705273921881e-01 1.708876205336e-01 1.712769198415e-01 1.716872992057e-01 1.721299936501e-01 1.725967024346e-01 1.730870690143e-01 1.736048665057e-01 1.741388207488e-01 1.746989323459e-01 1.752762491120e-01 1.758735928221e-01 1.764952928302e-01 1.771252824201e-01 1.777768901990e-01 1.784433727495e-01 1.791200284894e-01 1.798173450430e-01 1.805186225893e-01 1.812398305724e-01 1.819671410100e-01 1.826979528280e-01 1.834472317405e-01 1.841927524943e-01 1.849551562235e-01 1.857194797989e-01 1.864828130552e-01 1.872590234864e-01 1.880249271961e-01 1.888066153282e-01 1.895835403351e-01 1.903561672850e-01 1.911369547346e-01 1.919041839934e-01 1.926790702519e-01 1.934487717622e-01 1.942108860445e-01 1.949785060681e-01 1.957258623368e-01 1.964779966496e-01 1.972178891860e-01 1.979487742967e-01 1.986821032469e-01 1.993928215921e-01 2.001028056373e-01 2.007950588245e-01 2.014736181465e-01 2.021512475913e-01 2.028042456582e-01 2.034523243717e-01 2.040799972903e-01 2.046897382618e-01 2.052917428875e-01 2.058684073296e-01 2.064352798484e-01 2.069832520610e-01 2.075084765968e-01 2.080203782848e-01 2.085070703015e-01 2.089773675271e-01 2.094286758113e-01 2.098545066276e-01 2.102636069831e-01 2.106449093906e-01 2.110050521751e-01 2.113433656654e-01 2.116537236186e-01 2.119447159025e-01 2.122067178974e-01 2.124419607107e-01 2.126559354301e-01 2.128348533225e-01 2.129926065779e-01 2.131201723531e-01 2.132175589483e-01 2.132909806591e-01 2.133248844163e-01 2.133351652479e-01 2.133140165948e-01 2.132607137120e-01 2.131821079248e-01 2.130580175240e-01 2.129080800968e-01 2.127227690708e-01 2.125047590589e-01 2.122619103449e-01 2.119716671335e-01 2.116509149373e-01 2.112933346185e-01 2.109011361243e-01 2.104810761358e-01 2.100152669439e-01 2.095159491390e-01 2.089764286434e-01 2.083990074363e-01 2.077909259638e-01 2.071382350815e-01 2.064497375700e-01 2.057203159878e-01 2.049496344562e-01 2.041435009015e-01 2.032913103892e-01 2.024027854141e-01 2.014721102332e-01 2.004986803792e-01 1.994871140577e-01 1.984289679748e-01 1.973307341963e-01 1.961925536815e-01 1.950084614501e-01 1.937850808941e-01 1.925140433759e-01 1.912016996458e-01 1.898497099551e-01 1.884489852677e-01 1.870080804708e-01 1.855228586897e-01 1.839956366288e-01 1.824254711747e-01 1.808072718415e-01 1.791479607952e-01 1.774435324776e-01 1.756988883165e-01 1.739129048585e-01 1.720771451670e-01 1.702007742723e-01 1.682822029095e-01 1.663225502494e-01 1.643231587670e-01 1.622781647132e-01 1.601927859579e-01 1.580665593221e-01 1.559046385383e-01 1.537049676939e-01 1.514642935614e-01 1.491874078024e-01 1.468752043244e-01 1.445307795232e-01 1.421554595268e-01 1.397469439022e-01 1.373103366781e-01 1.348485288125e-01 1.323625953464e-01 1.298573793091e-01 1.273316813362e-01 1.247902821798e-01 1.222393853415e-01 1.196818692472e-01 1.171224193315e-01 1.145647031193e-01 1.120157936527e-01 1.094827500570e-01 1.069716861745e-01 1.044918849087e-01 1.020512573639e-01 9.965754991662e-02 9.732575514451e-02 9.506490822490e-02 9.288871716615e-02 9.081207516621e-02 8.884892792938e-02 8.701756053382e-02 8.533429037010e-02 8.381806764132e-02 8.248781608608e-02 8.136085585692e-02 8.045762183416e-02 7.979337224752e-02 7.938807710978e-02 7.925487117637e-02 7.940411439763e-02 7.984707540468e-02 8.058810567959e-02 8.163068256948e-02 8.297323569548e-02 8.461110068944e-02 8.653871778713e-02 8.874468846908e-02 9.122391606945e-02 9.395826368458e-02 9.693773386081e-02 1.001497941600e-01 1.035794671395e-01 1.072178804828e-01 1.110470215045e-01 1.150580584779e-01 1.192417602018e-01 1.235838324783e-01 1.280812928018e-01 1.327161197193e-01 1.374859610284e-01 1.423836803198e-01 1.473973485308e-01 1.525293784547e-01 1.577636742062e-01 1.631013274426e-01 1.685380652686e-01 1.740614830594e-01 1.796790241980e-01 1.853749686841e-01 1.911521950686e-01 1.970098510191e-01 2.029339132913e-01 2.089355259942e-01 2.150002601242e-01 2.211299180434e-01 2.273253683970e-01 2.335723442217e-01 2.398859877065e-01 2.462473501186e-01 2.526622332002e-01 2.591340956798e-01 2.656439926796e-01 2.722093747799e-01 2.788150519924e-01 2.854605778166e-01 2.921561186835e-01 2.988777908386e-01 3.056463145302e-01 3.124471402267e-01 3.192771272615e-01 3.261470774977e-01 3.330375415201e-01 3.399630687978e-01 3.469131932685e-01 3.538832883995e-01 3.608858215599e-01 3.678986177419e-01 3.749389590537e-01 3.819971329340e-01 3.890626214803e-01 3.961565056445e-01 4.032497420646e-01 4.103607153061e-01 4.174827614969e-01 4.246034310176e-01 4.317440025777e-01 4.388752485546e-01 4.460160806059e-01 4.531600061541e-01 4.602933462148e-01 4.674368484455e-01 4.745653206461e-01 4.816904720351e-01 4.888124639707e-01 4.959150007321e-01 5.030180581836e-01 5.100987733572e-01 5.171672386114e-01 5.242264923459e-01 5.312513343451e-01 5.382720965289e-01 5.452612599743e-01 5.522263021124e-01 5.591738186581e-01 5.660821676907e-01 5.729740436665e-01 5.798270212452e-01 5.866454558155e-01 5.934399986886e-01 6.001842070177e-01 6.069019819578e-01 6.135745451860e-01 6.202009432840e-01 6.267963630257e-01 6.333315649439e-01 6.398299395479e-01 6.462781102799e-01 6.526681226451e-01 6.590184016898e-01 6.653008752620e-01 6.715377364822e-01 6.777150232600e-01 6.838257245693e-01 6.898869182708e-01 6.958731331965e-01 7.018026135714e-01 7.076673320525e-01 7.134548192463e-01 7.191850732960e-01 7.248352857870e-01 7.304151366727e-01 7.359258674057e-01 7.413490347655e-01 7.467079409187e-01 7.519786239767e-01 7.571712930481e-01 7.622875476555e-01 7.673106145019e-01 7.722596405248e-01 7.771154893292e-01 7.818835428747e-01 7.865688987809e-01 7.911553753188e-01 7.956578670570e-01 8.000632876888e-01 8.043729949290e-01 8.085954269736e-01 8.127125303814e-01 8.167400167260e-01 8.206645607621e-01 8.244884934884e-01 8.282165594670e-01 8.318353930207e-01 8.353574559656e-01 8.387750326112e-01 8.420848828388e-01 8.452956598120e-01 8.483939502280e-01 8.513902446084e-01 8.542770181299e-01 8.570541223961e-01 8.597275147386e-01 8.622844933819e-01 8.647360969024e-01 8.670777496315e-01 8.693049014971e-01 8.714283378974e-01 8.734342342448e-01 8.753318151638e-01 8.771179474264e-01 8.787897288595e-01 8.803535359066e-01 8.818030175822e-01 8.831429335754e-01 8.843718390353e-01 8.854882650643e-01 8.864975288314e-01 8.873944709856e-01 8.881834740743e-01 8.888633716566e-01 8.894332931622e-01 8.898981113374e-01 8.902540822060e-01 8.905068088570e-01 8.906539863604e-01 8.906969926148e-01 8.906409446323e-01 8.904804467082e-01 8.902229153230e-01 8.898686019177e-01 8.894138710833e-01 8.888684676275e-01 8.882266362500e-01 8.874947139250e-01 8.866752217598e-01 8.857662103881e-01 8.847758913584e-01 8.836993549341e-01 8.825456107789e-01 8.813133996363e-01 8.800042151906e-01 8.786234091219e-01 8.771720207378e-01 8.756532028791e-01 8.740731037387e-01 8.724294899742e-01 8.707313947728e-01 8.689768736503e-01 8.671711228794e-01 8.653187580837e-01 8.634204523384e-01 8.614843735552e-01 8.595102542579e-01 8.575027428263e-01 8.554686198114e-01 8.534066596424e-01 8.513257963042e-01 8.492278778248e-01 8.471152039242e-01 8.449973203848e-01 8.428723607566e-01 8.407472733755e-01 8.386287034866e-01 8.365142185725e-01 8.344164809584e-01 8.323331476270e-01 8.302702518558e-01 8.282353415513e-01 8.262269540182e-01 8.242536925459e-01 8.223166305574e-01 8.204191282057e-01 8.185691486895e-01 8.167653149289e-01 8.150133302503e-01 8.133189883393e-01 8.116812554534e-01 8.101076192555e-01 8.085969289651e-01 8.071533197431e-01 8.057811212482e-01 8.044786463510e-01 8.032516652854e-01 8.020996103504e-01 8.010243152189e-01 8.000306185252e-01 7.991137014727e-01 7.982796719862e-01 7.975276012087e-01 7.968532730738e-01 7.962605562988e-01 7.957480478651e-01 7.953156991078e-01 7.949622343037e-01 7.946851276849e-01 7.944864277583e-01 7.943610771749e-01 7.943057502798e-01 7.943217284402e-01 7.944049697424e-01 7.945483915551e-01 7.947555526692e-01 7.950183923443e-01 7.953347365795e-01 7.957015635056e-01 7.961133399912e-01 7.965688427619e-01 7.970598296523e-01 7.975832042752e-01 7.981370807966e-01 7.987108873844e-01 7.993053539258e-01 7.999131882668e-01 8.005283900959e-01 8.011499436435e-01 8.017706667280e-01 8.023831534433e-01 8.029873560833e-01 8.035744418529e-01 8.041418094730e-01 8.046833499594e-01 8.051932517983e-01 8.056695799930e-01 8.061041820453e-01 8.064983920873e-01 8.068439695444e-01 8.071371409886e-01 8.073761846040e-01 8.075546322104e-01 8.076688489674e-01 8.077181701007e-01 8.076980089700e-01 8.076051084138e-01 8.074381678800e-01 8.071961940835e-01 8.068726831542e-01 8.064705025801e-01 8.059852297138e-01 8.054163976553e-01 8.047625006277e-01 8.040249285786e-01 8.032013256857e-01 8.022928438021e-01 8.012985934831e-01 8.002217889730e-01 7.990610648902e-01 7.978180934444e-01 7.964980179215e-01 7.950966264567e-01 7.936239450794e-01 7.920770975028e-01 7.904625249935e-01 7.887856146323e-01 7.870463886407e-01 7.852571940435e-01 7.834193775298e-01 7.815386376292e-01 7.796268944335e-01 7.776862225463e-01 7.757301016878e-01 7.737662243509e-01 7.718034635872e-01 7.698574716844e-01 7.679373701164e-01 7.660585855274e-01 7.642323575025e-01 7.624764359035e-01 7.608086814526e-01 7.592424972124e-01 7.577992944271e-01 7.564954766506e-01 7.553550932603e-01 7.543987720930e-01 7.536455755242e-01 7.531250103212e-01 7.528541660015e-01 7.528627414986e-01 7.531735266585e-01 7.538094082776e-01 7.547997875655e-01 7.561653690926e-01 7.579332291668e-01 7.601295369991e-01 7.627693497243e-01 7.658847694858e-01 7.694863760315e-01 7.735974703830e-01 7.782335427121e-01 7.834032923201e-01 7.891260332007e-01 7.954014763825e-01 8.022375085486e-01 8.096364045215e-01 8.175919436470e-01 8.261046020633e-01 8.351558493810e-01 8.447412860064e-01 8.548398093354e-01 8.654268249070e-01 8.764906522510e-01 8.879896560235e-01 8.999019781782e-01 9.121967120834e-01 9.248233893715e-01 9.377630002255e-01 9.509610312417e-01 9.643750727343e-01 9.779719762256e-01 9.916874134228e-01 1.005490657624e+00 1.019325351844e+00 1.033138124694e+00 1.046894672386e+00 1.060527616611e+00 1.074002530185e+00 1.087265844069e+00 1.100264362805e+00 1.112965023316e+00 1.125308221826e+00 1.137261834245e+00 1.148782061157e+00 1.159823266772e+00 1.170363058733e+00 1.180355181388e+00 1.189777011246e+00 1.198602774413e+00 1.206802952711e+00 1.214368773810e+00 1.221274872051e+00 1.227518111017e+00 1.233093920059e+00 1.237990026254e+00 1.242228154299e+00 1.245801294428e+00 1.248729636742e+00 1.251035477062e+00 1.252732266791e+00 1.253860288775e+00 1.254443342107e+00 1.254518317856e+00 1.254140011222e+00 1.253334089719e+00 1.252164647776e+00 1.250677258137e+00 1.248923718129e+00 1.246965471410e+00 1.244848272782e+00 1.242639008982e+00 1.240387351383e+00 1.238145826560e+00 1.235974006135e+00 1.233909490943e+00 1.232006061594e+00 1.230301138900e+00 1.228824721610e+00 1.227612126739e+00 1.226681873827e+00 1.226052446666e+00 1.225730840684e+00 1.225722635152e+00 1.226023562044e+00 1.226621904693e+00 1.227509964716e+00 1.228661096070e+00 1.230056830042e+00 1.231675010624e+00 1.233477847139e+00 1.235451637586e+00 1.237560400369e+00 1.239779748512e+00 1.242094920517e+00 1.244472271719e+00 1.246912182335e+00 1.249395520632e+00 1.251920430877e+00 1.254494413279e+00 1.257110385726e+00 1.259801595008e+00 1.262572763610e+00 1.265449808058e+00 1.268470307940e+00 1.271648693260e+00 1.275029361363e+00 1.278643858390e+00 1.282511938112e+00 1.286681828016e+00 1.291160067184e+00 1.295973855542e+00 1.301136532283e+00 1.306639990211e+00 1.312492989596e+00 1.318665182245e+00 1.325134215399e+00 1.331870588397e+00 1.338808206899e+00 1.345912758755e+00 1.353104091391e+00 1.360312705008e+00 1.367475702903e+00 1.374492689439e+00 1.381303345019e+00 1.387822786991e+00 1.393969230047e+00 1.399694492433e+00 1.404918086099e+00 1.409601914983e+00 1.413712362420e+00 1.417211452082e+00 1.420105828291e+00 1.422387320142e+00 1.424084150279e+00 1.425234882510e+00 1.425875592385e+00 1.426086254560e+00 1.425922272325e+00 1.425471689592e+00 1.424826230756e+00 1.424056318061e+00 1.423265248975e+00 1.422519723708e+00 1.421888367578e+00 1.421438329669e+00 1.421190509495e+00 1.421180650441e+00 1.421399746977e+00 1.421814050864e+00 1.422392567869e+00 1.423046716621e+00 1.423696990074e+00 1.424237374122e+00 1.424533511694e+00 1.424473320059e+00 1.423901407078e+00 1.422695365854e+00 1.420725231729e+00 1.417861362152e+00 1.414018384138e+00 1.409103436592e+00 1.403057231083e+00 1.395864540192e+00 1.387503224071e+00 1.378024488153e+00 1.367479343181e+00 1.355962395211e+00 1.343610771825e+00 1.330549599741e+00 1.316978352927e+00 1.303078524016e+00 1.289042773452e+00 1.275109649492e+00 1.261459166247e+00 1.248307001384e+00 1.235845142645e+00 1.224210533149e+00 1.213571706333e+00 1.204005799760e+00 1.195587122323e+00 1.188359968808e+00 1.182293241740e+00 1.177379939994e+00 1.173535633976e+00 1.170673497047e+00 1.168702735250e+00 1.167481189431e+00 1.166912458151e+00 1.166857048984e+00 1.167196671043e+00 1.167836963258e+00 1.168647102405e+00 1.169564510463e+00 1.170495412502e+00 1.171364994635e+00 1.172146091692e+00 1.172763022429e+00 1.173212066222e+00 1.173471917010e+00 1.173521866665e+00 1.173412539262e+00 1.173138730458e+00 1.172763255913e+00 1.172363407593e+00 1.171982990505e+00 1.171754953481e+00 1.171753832084e+00 1.172084821848e+00 1.172868109588e+00 1.174149324349e+00 1.176024590100e+00 1.178503192511e+00 1.181566509726e+00 1.185185846653e+00 1.189222466604e+00 1.193555337837e+00 1.197991636523e+00 1.202308394856e+00 1.206312291298e+00 1.209749280930e+00 1.212448920920e+00 1.214252866964e+00 1.215038157733e+00 1.214811031815e+00 1.213573619476e+00 1.211471199367e+00 1.208695821459e+00 1.205464973053e+00 1.202104746396e+00 1.198871091934e+00 1.196040141806e+00 1.193838420434e+00 1.192343855213e+00 1.191607778492e+00 1.191481516669e+00 1.191715432744e+00 1.191981799457e+00 1.191794070439e+00 1.190698556296e+00 1.188188727766e+00 1.183797741273e+00 1.177193440702e+00 1.168092454600e+00 1.156424220347e+00 1.142262530810e+00 1.125827410536e+00 1.107558122084e+00 1.087959766512e+00 1.067693807888e+00 1.047443196526e+00 1.027850923259e+00 1.009552238534e+00 9.929704372161e-01 9.784095482161e-01 9.659800985802e-01 9.555724741910e-01 9.470071505641e-01 9.399483132316e-01 9.340848323426e-01 9.291515185886e-01 9.249193915106e-01 9.213635240697e-01 9.185001643998e-01 9.164763747243e-01 9.155229151888e-01 9.158160274735e-01 9.175585885383e-01 9.208132536163e-01 9.255547351399e-01 9.316559368964e-01 9.388470786813e-01 9.468582347806e-01 9.553340038952e-01 9.639445291523e-01 9.724134540188e-01 9.804345079323e-01 9.878058069517e-01 9.942751720639e-01 9.995962291387e-01 1.003531132612e+00 1.005750860358e+00 1.005982994113e+00 1.003933928525e+00 9.993774256658e-01 9.922573793196e-01 9.826278944952e-01 9.708171606661e-01 9.573548328755e-01 9.429661484934e-01 9.285843041216e-01 9.151188241026e-01 9.034806398039e-01 8.943570690554e-01 8.881114110807e-01 8.848250015833e-01 8.841782264647e-01 8.856819022320e-01 8.887382861612e-01 8.927849901425e-01 8.975207829071e-01 9.028528921015e-01 9.090486972775e-01 9.166238629496e-01 9.262130718597e-01 9.385312540805e-01 9.540748734312e-01 9.730808276272e-01 9.954016146248e-01 1.020445217316e+00 1.047322439736e+00 1.074841069179e+00 1.101745399389e+00 1.126839495856e+00 1.149094816668e+00 1.167836358897e+00 1.182718574178e+00 1.193803309780e+00 1.201469018524e+00 1.206268924223e+00 1.203672493979e+00 1.195001125074e+00 1.189159628178e+00 1.191541761709e+00 1.199005082537e+00 1.202882650148e+00 1.196908900336e+00 1.182541327347e+00 1.167496396853e+00 1.158773332242e+00 1.156148853070e+00 1.152539119162e+00 1.140912821513e+00 1.120939255065e+00 1.099571792970e+00 1.085170315839e+00 1.080044996562e+00 1.078601114650e+00 1.073104227651e+00 1.061121242450e+00 1.047656760625e+00 1.040271733245e+00 1.041211116250e+00 1.043321425252e+00 1.023023008331e+00 9.689997904278e-01 8.708273668812e-01 8.020450162611e-01 8.219736645790e-01 8.837109303704e-01 9.055110590266e-01 8.616656062920e-01 7.940567702090e-01 7.742460101172e-01 8.234212735096e-01 8.890303290971e-01 9.167775923524e-01 8.950740556662e-01 8.523925751642e-01 8.310491727341e-01 8.465274679933e-01 8.727461377729e-01 8.763956805902e-01 8.553539664365e-01 8.458968549408e-01 8.848971437442e-01 9.553934409661e-01 9.984103080567e-01 9.723429341516e-01 8.912855278411e-01 8.279692052953e-01 8.508789001337e-01 9.293520484412e-01 9.781017660924e-01 9.572938220718e-01 8.993391614784e-01 8.761592049122e-01 9.152045028665e-01 9.647786277061e-01 9.688444578764e-01 9.244545414243e-01 8.747063491909e-01 8.595381478702e-01 8.728218337947e-01 8.860459003702e-01 8.927961665544e-01 9.049733649167e-01 9.195083061004e-01 9.145357207693e-01 8.826220067710e-01 8.510488532639e-01 8.517783253826e-01 8.697306495053e-01 8.577572484399e-01 8.047323787608e-01 7.720715267741e-01 8.327266625816e-01 9.482302445026e-01 1.011175580495e+00 9.581634051223e-01 8.118508376997e-01 6.903168098645e-01 7.219990721749e-01 8.466333195254e-01 9.281285765859e-01 9.207828552025e-01 8.639313412663e-01 8.263630626815e-01 8.285802870191e-01 8.297820839357e-01 8.008351669804e-01 7.656760569408e-01 7.677151846796e-01 8.055769195233e-01 8.372002163377e-01 8.390502285643e-01 8.255820063787e-01 8.183238531424e-01 8.112598985943e-01 7.843138157294e-01 7.463770318769e-01 7.441836289554e-01 8.028392411894e-01 8.781323875689e-01 9.082444338237e-01 8.730114261399e-01 8.074737852859e-01 7.753670616758e-01 8.038562590300e-01 8.561225389508e-01 8.892340632793e-01 8.954041626627e-01 8.909439630607e-01 8.882529343459e-01 8.845984762885e-01 8.757730803388e-01 8.688763150415e-01 8.745141142825e-01 8.916198668355e-01 9.085405574735e-01 9.174126070069e-01 9.201654896873e-01 9.206948891197e-01 9.175484543455e-01 9.079739898469e-01 8.964621914661e-01 8.941623188583e-01 9.079610377768e-01 9.328490169801e-01 9.558781828705e-01 9.641617022348e-01 9.502332930177e-01 9.177248781427e-01 8.876338461088e-01 8.901412761435e-01 9.322327477889e-01 9.797081751926e-01 9.878959426532e-01 9.445240731182e-01 8.886395630960e-01 8.831287017305e-01 9.373126299743e-01 9.892966743679e-01 9.846404384020e-01 9.318149427982e-01 8.965711517252e-01 9.289124035402e-01 9.914126388349e-01 1.013181687649e+00 9.736703528233e-01 9.200001735237e-01 9.168706555209e-01 9.619014207967e-01 9.931042172294e-01 9.745537792226e-01 9.317687779195e-01 9.158939950865e-01 9.334390861648e-01 9.398985286696e-01 9.086102720684e-01 8.704578915480e-01 8.767560442950e-01 9.200883573913e-01 9.392957433754e-01 9.015029530165e-01 8.452636601911e-01 8.459202555231e-01 9.113961235457e-01 9.667791111770e-01 9.569602642817e-01 9.025763848845e-01 8.785087090446e-01 9.219054672039e-01 9.794881592354e-01 9.888677304509e-01 9.510717020735e-01 9.220971593483e-01 9.400314380616e-01 9.705932965115e-01 9.606512631957e-01 9.101563555170e-01 8.755187293289e-01 8.968112338424e-01 9.334881417294e-01 9.203546936262e-01 8.482665806341e-01 7.806359097909e-01 7.879450710572e-01 8.438028144316e-01 8.653634799116e-01 8.205048393786e-01 7.551193321564e-01 7.448552191325e-01 7.937332239493e-01 8.339899437873e-01 8.274141128521e-01 8.026086368830e-01
 7.172829801707e-01 7.161861510318e-01 7.160184278085e-01 7.163542542527e-01 7.161785435310e-01 7.151916189775e-01 7.141598694035e-01 7.139484222285e-01 7.143704046328e-01 7.143555530710e-01 7.133883536788e-01 7.122956877190e-01 7.121287388321e-01 7.126399863464e-01 7.126248823894e-01 7.116484328528e-01 7.106296740563e-01 7.105449292947e-01 7.110983575456e-01 7.111503380503e-01 7.102477660866e-01 7.092512718339e-01 7.092048037917e-01 7.098684522010e-01 7.099773917209e-01 7.090181979244e-01 7.080118153665e-01 7.080809279997e-01 7.088141614836e-01 7.088671629105e-01 7.078908840468e-01 7.070016341871e-01 7.071825379630e-01 7.079219777581e-01 7.079601562351e-01 7.070312498353e-01 7.062253763900e-01 7.064708333927e-01 7.072198437147e-01 7.072224753662e-01 7.063011825937e-01 7.055858883535e-01 7.058941106302e-01 7.065977621178e-01 7.065695089437e-01 7.057492683634e-01 7.051591987374e-01 7.054688172092e-01 7.061139524018e-01 7.061180497512e-01 7.054159098625e-01 7.049029692692e-01 7.051890259741e-01 7.057782630804e-01 7.057954766708e-01 7.051915540774e-01 7.047495261933e-01 7.049906615351e-01 7.055103184486e-01 7.055802972487e-01 7.051056414983e-01 7.046986241125e-01 7.048530627857e-01 7.053216096421e-01 7.054765138710e-01 7.051318287736e-01 7.047570456677e-01 7.048302488107e-01 7.052342654523e-01 7.054606563509e-01 7.052739021938e-01 7.049648839733e-01 7.049538834717e-01 7.052776723789e-01 7.055715299547e-01 7.055281757099e-01 7.052725554103e-01 7.051872045023e-01 7.054233208529e-01 7.057366027291e-01 7.058187338236e-01 7.056578223705e-01 7.055218992309e-01 7.056436731164e-01 7.059498237492e-01 7.061434943028e-01 7.060686513197e-01 7.059024765305e-01 7.059210618373e-01 7.061631053821e-01 7.064066539205e-01 7.064363849618e-01 7.062819790174e-01 7.061991600459e-01 7.063701575549e-01 7.066605653168e-01 7.067910779536e-01 7.066853166149e-01 7.065510696058e-01 7.066260001472e-01 7.069099603101e-01 7.071594245488e-01 7.071673160715e-01 7.070169783924e-01 7.069927924912e-01 7.072258944966e-01 7.075403131312e-01 7.076788950519e-01 7.075871590571e-01 7.074651449138e-01 7.075481420846e-01 7.078342572424e-01 7.080767990243e-01 7.080820339629e-01 7.079299704143e-01 7.078553506344e-01 7.079892295184e-01 7.082273883436e-01 7.083469436668e-01 7.082518384360e-01 7.080780509481e-01 7.080356338438e-01 7.081692878537e-01 7.083313696588e-01 7.083563824831e-01 7.082204458729e-01 7.080638977926e-01 7.080414619905e-01 7.081573898387e-01 7.082670026603e-01 7.082448345200e-01 7.081081917607e-01 7.079825827429e-01 7.079803626584e-01 7.080892367263e-01 7.081807182997e-01 7.081496963599e-01 7.080270573711e-01 7.079212673739e-01 7.079007409372e-01 7.079404333087e-01 7.079538427402e-01 7.078765702237e-01 7.077414039920e-01 7.076151184023e-01 7.075228047615e-01 7.074434437565e-01 7.073593707432e-01 7.072557937341e-01 7.071464447293e-01 7.070508696233e-01 7.069551841556e-01 7.068423855895e-01 7.067200950494e-01 7.066009455888e-01 7.064923023909e-01 7.063880165939e-01 7.062598592455e-01 7.060716921327e-01 7.058281423922e-01 7.055677130291e-01 7.053251587423e-01 7.051143847208e-01 7.049089210581e-01 7.046494696694e-01 7.043166248086e-01 7.039613029843e-01 7.036550634931e-01 7.034343257117e-01 7.032700845876e-01 7.030717331327e-01 7.027829081785e-01 7.024473683533e-01 7.021578350389e-01 7.019631308282e-01 7.018294633744e-01 7.016453395580e-01 7.013368793976e-01 7.009416214040e-01 7.005638592892e-01 7.002623716847e-01 7.000083016625e-01 6.996944530906e-01 6.992421362618e-01 6.986867893714e-01 6.981420977173e-01 6.976843498076e-01 6.972877706541e-01 6.968357591248e-01 6.962409673326e-01 6.955540317838e-01 6.949161621929e-01 6.944036974816e-01 6.939522030343e-01 6.934205677131e-01 6.927502199734e-01 6.920354265487e-01 6.914253721947e-01 6.909394393158e-01 6.904580819272e-01 6.898652840000e-01 6.891714475629e-01 6.884974637045e-01 6.879345179551e-01 6.874369107418e-01 6.868874263828e-01 6.862322200835e-01 6.855218173997e-01 6.848612460464e-01 6.842827559869e-01 6.837171094704e-01 6.830715415494e-01 6.823310795326e-01 6.815755778630e-01 6.808841569665e-01 6.802516555370e-01 6.795838666567e-01 6.788084009876e-01 6.779661402660e-01 6.771596003038e-01 6.764277282684e-01 6.756998559884e-01 6.748784704059e-01 6.739625045895e-01 6.730534535709e-01 6.722186844400e-01 6.714112085821e-01 6.705310533242e-01 6.695542497197e-01 6.685572874369e-01 6.676258965259e-01 6.667353091294e-01 6.657900008541e-01 6.647518545943e-01 6.636844704538e-01 6.626652073177e-01 6.616924108858e-01 6.606810480543e-01 6.595820381387e-01 6.584479049207e-01 6.573550855424e-01 6.563021969687e-01 6.552206240516e-01 6.540604751132e-01 6.528625414937e-01 6.517031321689e-01 6.505799872942e-01 6.494251986853e-01 6.482018382927e-01 6.469484348669e-01 6.457266994258e-01 6.445346053114e-01 6.433070171773e-01 6.420169590496e-01 6.407165938096e-01 6.394450707833e-01 6.381848734985e-01 6.368839868963e-01 6.355281462139e-01 6.341736281533e-01 6.328539992761e-01 6.315274713175e-01 6.301502940494e-01 6.287329174925e-01 6.273197263368e-01 6.259377325179e-01 6.245408738599e-01 6.230873216768e-01 6.216057902012e-01 6.201383114592e-01 6.186811943563e-01 6.172009345617e-01 6.156740063022e-01 6.141307737743e-01 6.126078128149e-01 6.110771116983e-01 6.095052979481e-01 6.079039755648e-01 6.063048038276e-01 6.047182649711e-01 6.031090751673e-01 6.014511956542e-01 5.997787731431e-01 5.981222080915e-01 5.964599940336e-01 5.947637292407e-01 5.930322762796e-01 5.912960739928e-01 5.895716936085e-01 5.878267875583e-01 5.860436620263e-01 5.842466491360e-01 5.824516760487e-01 5.806520093626e-01 5.788239604490e-01 5.769677707354e-01 5.751107477202e-01 5.732584390123e-01 5.713841418608e-01 5.694804081104e-01 5.675669226573e-01 5.656554065400e-01 5.637377921000e-01 5.617952376482e-01 5.598320932533e-01 5.578692157015e-01 5.559033178746e-01 5.539178946165e-01 5.519138356861e-01 5.498995866225e-01 5.478825010083e-01 5.458537759566e-01 5.438034006833e-01 5.417423267370e-01 5.396759917966e-01 5.375964368538e-01 5.354991424119e-01 5.333898976348e-01 5.312723617727e-01 5.291454086366e-01 5.270002167386e-01 5.248392382246e-01 5.226744430496e-01 5.204995680925e-01 5.183074732686e-01 5.161011274959e-01 5.138875759986e-01 5.116681656531e-01 5.094351197098e-01 5.071843953134e-01 5.049256080467e-01 5.026638631063e-01 5.003898131770e-01 4.981030699646e-01 4.958034218379e-01 4.934980856447e-01 4.911848840131e-01 4.888592179908e-01 4.865222735858e-01 4.841791149414e-01 4.818261546420e-01 4.794603624739e-01 4.770876876868e-01 4.747063949025e-01 4.723158021874e-01 4.699143407034e-01 4.675021453702e-01 4.650860347057e-01 4.626595662900e-01 4.602226876783e-01 4.577787302297e-01 4.553259321641e-01 4.528673981646e-01 4.504005825539e-01 4.479230111893e-01 4.454404689557e-01 4.429518211273e-01 4.404544005421e-01 4.379510169875e-01 4.354389494683e-01 4.329207637745e-01 4.303975081718e-01 4.278660737038e-01 4.253306903700e-01 4.227873214883e-01 4.202356078802e-01 4.176820569513e-01 4.151230681033e-01 4.125571415053e-01 4.099876481243e-01 4.074095002314e-01 4.048306563433e-01 4.022470245464e-01 3.996562791557e-01 3.970640673541e-01 3.944677528673e-01 3.918671057716e-01 3.892633781795e-01 3.866541854553e-01 3.840442500989e-01 3.814323570536e-01 3.788137735121e-01 3.761967038710e-01 3.735748407138e-01 3.709505924668e-01 3.683275046561e-01 3.656984665946e-01 3.630726989286e-01 3.604449858371e-01 3.578127136026e-01 3.551836606396e-01 3.525516084835e-01 3.499219507468e-01 3.472940109425e-01 3.446631014178e-01 3.420349183446e-01 3.394063322991e-01 3.367796623116e-01 3.341582874081e-01 3.315348815208e-01 3.289144869057e-01 3.262969166776e-01 3.236805689894e-01 3.210714023348e-01 3.184638869756e-01 3.158596233371e-01 3.132613349277e-01 3.106636593312e-01 3.080741064896e-01 3.054890697577e-01 3.029086808593e-01 3.003376769366e-01 2.977673277386e-01 2.952058086614e-01 2.926534050514e-01 2.901045812607e-01 2.875683483257e-01 2.850354703101e-01 2.825126518337e-01 2.800013634799e-01 2.774952776427e-01 2.750020789868e-01 2.725183246244e-01 2.700438046759e-01 2.675837989051e-01 2.651302228231e-01 2.626930978879e-01 2.602689472516e-01 2.578544855513e-01 2.554573218982e-01 2.530712436058e-01 2.507005889853e-01 2.483471993150e-01 2.460048540353e-01 2.436830815986e-01 2.413756586875e-01 2.390847720600e-01 2.368154254422e-01 2.345597665350e-01 2.323267915828e-01 2.301113899480e-01 2.279155033971e-01 2.257449555261e-01 2.235907370111e-01 2.214608782406e-01 2.193542185336e-01 2.172684335093e-01 2.152117130904e-01 2.131761075236e-01 2.111661854067e-01 2.091842659092e-01 2.072249901150e-01 2.052993531606e-01 2.033985765545e-01 2.015254532684e-01 1.996849245469e-01 1.978697934142e-01 1.960919682702e-01 1.943427627677e-01 1.926259032654e-01 1.909441212341e-01 1.892913566058e-01 1.876770576192e-01 1.860982065395e-01 1.845526846330e-01 1.830472488881e-01 1.815748242471e-01 1.801437195191e-01 1.787510178025e-01 1.773950603646e-01 1.760822882493e-01 1.748057352275e-01 1.735738900018e-01 1.723831101870e-01 1.712309181328e-01 1.701258150182e-01 1.690598383936e-01 1.680398624281e-01 1.670639501654e-01 1.661295421751e-01 1.652432859716e-01 1.643987782371e-01 1.635986539709e-01 1.628463198260e-01 1.621368390721e-01 1.614751533204e-01 1.608567721555e-01 1.602831408056e-01 1.597581351373e-01 1.592744144281e-01 1.588386122339e-01 1.584472243445e-01 1.580965885062e-01 1.577945160550e-01 1.575338492030e-01 1.573189695218e-01 1.571453764533e-01 1.570123820237e-01 1.569242843618e-01 1.568749369035e-01 1.568683131449e-01 1.569021954628e-01 1.569696372142e-01 1.570799133774e-01 1.572268862069e-01 1.574109588210e-01 1.576332030429e-01 1.578841577763e-01 1.581756616217e-01 1.584949723695e-01 1.588463957029e-01 1.592354469916e-01 1.596460314031e-01 1.600919215903e-01 1.605624879093e-01 1.610575507161e-01 1.615847231544e-01 1.621276415941e-01 1.627044559138e-01 1.632972917891e-01 1.639076691146e-01 1.645457127199e-01 1.651939224426e-01 1.658691955387e-01 1.665565659818e-01 1.672568788159e-01 1.679787055680e-01 1.687024170861e-01 1.694511494123e-01 1.702056685679e-01 1.709680687996e-01 1.717465340152e-01 1.725216639622e-01 1.733159979916e-01 1.741105212479e-01 1.749109466721e-01 1.757235541010e-01 1.765264904865e-01 1.773427581608e-01 1.781525274738e-01 1.789661894392e-01 1.797876028734e-01 1.805949143448e-01 1.814107217598e-01 1.822148984756e-01 1.830152951590e-01 1.838193325487e-01 1.846072177165e-01 1.853983571482e-01 1.861743244146e-01 1.869405226375e-01 1.877052465879e-01 1.884517965385e-01 1.891956292869e-01 1.899245988921e-01 1.906395156667e-01 1.913470021187e-01 1.920344956723e-01 1.927122939844e-01 1.933748322029e-01 1.940202506425e-01 1.946530296217e-01 1.952639800414e-01 1.958600288282e-01 1.964388528654e-01 1.969946708314e-01 1.975369462157e-01 1.980554642565e-01 1.985519396340e-01 1.990305065925e-01 1.994804256176e-01 1.999150656468e-01 2.003215966103e-01 2.007043021137e-01 2.010664539138e-01 2.013939965641e-01 2.017025598271e-01 2.019842106411e-01 2.022387017581e-01 2.024705300678e-01 2.026602387249e-01 2.028301519722e-01 2.029694581709e-01 2.030794582295e-01 2.031670519020e-01 2.032125078462e-01 2.032315343553e-01 2.032166680200e-01 2.031722733316e-01 2.031022166752e-01 2.029909182963e-01 2.028499868982e-01 2.026708131103e-01 2.024601948366e-01 2.022199331672e-01 2.019396965966e-01 2.016274104451e-01 2.012759198827e-01 2.008879301316e-01 2.004675401135e-01 2.000050869370e-01 1.995084924528e-01 1.989734701203e-01 1.983991062667e-01 1.977894817847e-01 1.971356608111e-01 1.964472639255e-01 1.957188465567e-01 1.949502145241e-01 1.941437182518e-01 1.932937470401e-01 1.924060923803e-01 1.914799726440e-01 1.905086275905e-01 1.895006330130e-01 1.884510672325e-01 1.873624464005e-01 1.862327601080e-01 1.850596404795e-01 1.838470959007e-01 1.825925925126e-01 1.813013726099e-01 1.799715516950e-01 1.785925017381e-01 1.771769272772e-01 1.757211636291e-01 1.742285704542e-01 1.726984024146e-01 1.711228955068e-01 1.695107777611e-01 1.678612433794e-01 1.661771961201e-01 1.644570194988e-01 1.626978345141e-01 1.609050105770e-01 1.590777789875e-01 1.572202327397e-01 1.553336781514e-01 1.534133487880e-01 1.514664583783e-01 1.494932318661e-01 1.474967246169e-01 1.454787226907e-01 1.434398019675e-01 1.413823426959e-01 1.393123394812e-01 1.372312133128e-01 1.351426054319e-01 1.330478987985e-01 1.309531688812e-01 1.288652538288e-01 1.267842447459e-01 1.247212556625e-01 1.226763531844e-01 1.206563981605e-01 1.186725830714e-01 1.167285590666e-01 1.148341263974e-01 1.129976049372e-01 1.112255599024e-01 1.095319696438e-01 1.079249008890e-01 1.064147583725e-01 1.050153999191e-01 1.037362357298e-01 1.025909135929e-01 1.015882523718e-01 1.007455284403e-01 1.000738801203e-01 9.958149908297e-02 9.928341269666e-02 9.918634909086e-02 9.930470915436e-02 9.964151212711e-02 1.002040153132e-01 1.009992848989e-01 1.020278489004e-01 1.032950050435e-01 1.047978779819e-01 1.065345056700e-01 1.085041075262e-01 1.107005968169e-01 1.131215378923e-01 1.157584368731e-01 1.186041452156e-01 1.216541437707e-01 1.248974068171e-01 1.283318292349e-01 1.319435816309e-01 1.357276198525e-01 1.396796295339e-01 1.437847540983e-01 1.480461807732e-01 1.524475933517e-01 1.569871421273e-01 1.616603919349e-01 1.664549248660e-01 1.713756036719e-01 1.764061690436e-01 1.815487190867e-01 1.867985390834e-01 1.921448835605e-01 1.975940769455e-01 2.031325055433e-01 2.087598373405e-01 2.144766535788e-01 2.202696582874e-01 2.261490403075e-01 2.320995518854e-01 2.381230683311e-01 2.442226062274e-01 2.503811297485e-01 2.566128219450e-01 2.629025183576e-01 2.692522679511e-01 2.756661722794e-01 2.821256806303e-01 2.886474208457e-01 2.952159634050e-01 3.018314988473e-01 3.085007675608e-01 3.152056569605e-01 3.219616013773e-01 3.287548181966e-01 3.355844241248e-01 3.424594721474e-01 3.493575173763e-01 3.562987238892e-01 3.632697041573e-01 3.702624933384e-01 3.772954028337e-01 3.843402698947e-01 3.914176582546e-01 3.985165764730e-01 4.056288109385e-01 4.127717856312e-01 4.199173384861e-01 4.270866582463e-01 4.342686836547e-01 4.414533816223e-01 4.486603335871e-01 4.558623472299e-01 4.630749091526e-01 4.702948269239e-01 4.775055401097e-01 4.847312481010e-01 4.919428054611e-01 4.991551642150e-01 5.063679729917e-01 5.135589353338e-01 5.207563646501e-01 5.279319954135e-01 5.350964934469e-01 5.422522730821e-01 5.493788839718e-01 5.565024152579e-01 5.635950904131e-01 5.706651106343e-01 5.777199460407e-01 5.847356477793e-01 5.917352401018e-01 5.986991220491e-01 6.056265423855e-01 6.125335739494e-01 6.193882023504e-01 6.262181800437e-01 6.330051135302e-01 6.397446915521e-01 6.464537984096e-01 6.531032522182e-01 6.597164923144e-01 6.662783531349e-01 6.727817831336e-01 6.792471597275e-01 6.856428348538e-01 6.919906268732e-01 6.982830408615e-01 7.045044807052e-01 7.106776062913e-01 7.167760307793e-01 7.228141487711e-01 7.287888591917e-01 7.346830915555e-01 7.405204994888e-01 7.462744370180e-01 7.519591108914e-01 7.575719832191e-01 7.630974672592e-01 7.685551599375e-01 7.739248538216e-01 7.792125258752e-01 7.844217039637e-01 7.895364693223e-01 7.945730481043e-01 7.995170391603e-01 8.043677446612e-01 8.091370985146e-01 8.138023184548e-01 8.183827268452e-01 8.228619606114e-01 8.272434098074e-01 8.315330798569e-01 8.357125978808e-01 8.398001011165e-01 8.437832279368e-01 8.476591806024e-01 8.514378058877e-01 8.551038425364e-01 8.586679502810e-01 8.621240286712e-01 8.654665696622e-01 8.687073963308e-01 8.718291568890e-01 8.748446949885e-01 8.777477718845e-01 8.805332039569e-01 8.832121106902e-01 8.857716209737e-01 8.882172160746e-01 8.905490342504e-01 8.927606076640e-01 8.948593046474e-01 8.968383565967e-01 8.987014643459e-01 9.004487817477e-01 9.020741101518e-01 9.035873875321e-01 9.049791030967e-01 9.062544474840e-01 9.074127947037e-01 9.084501313332e-01 9.093748021579e-01 9.101786218681e-01 9.108681814343e-01 9.114424340593e-01 9.118991935687e-01 9.122444711743e-01 9.124734429942e-01 9.125907247242e-01 9.125969008991e-01 9.124888804709e-01 9.122740959974e-01 9.119482332249e-01 9.115157104406e-01 9.109782411855e-01 9.103349912799e-01 9.095915416411e-01 9.087442778883e-01 9.077998972389e-01 9.067578350141e-01 9.056192680309e-01 9.043886516619e-01 9.030669197614e-01 9.016552389691e-01 9.001613099886e-01 8.985806933787e-01 8.969231265280e-01 8.951864202822e-01 8.933731083226e-01 8.914913745554e-01 8.895371693765e-01 8.875219901557e-01 8.854450801626e-01 8.833061435745e-01 8.811181878408e-01 8.788751050012e-01 8.765876557222e-01 8.742586320996e-01 8.718877195445e-01 8.694872826240e-01 8.670519523870e-01 8.645929101999e-01 8.621147850554e-01 8.596151426031e-01 8.571069704388e-01 8.545898644424e-01 8.520692495465e-01 8.495535298258e-01 8.470406437102e-01 8.445412955025e-01 8.420587121298e-01 8.395940410715e-01 8.371573859314e-01 8.347489975340e-01 8.323759208205e-01 8.300444428799e-01 8.277538080234e-01 8.255153811429e-01 8.233274737315e-01 8.211955772408e-01 8.191291362614e-01 8.171231261181e-01 8.151890939799e-01 8.133251098280e-01 8.115378469339e-01 8.098315670684e-01 8.082053076467e-01 8.066652143382e-01 8.052146905926e-01 8.038500843842e-01 8.025794169102e-01 8.014002248199e-01 8.003166175575e-01 7.993294267814e-01 7.984362509460e-01 7.976456120778e-01 7.969489323606e-01 7.963486190224e-01 7.958477182385e-01 7.954404736006e-01 7.951272456976e-01 7.949087875918e-01 7.947802916281e-01 7.947415004532e-01 7.947899270849e-01 7.949229076131e-01 7.951376966124e-01 7.954304292651e-01 7.957977257348e-01 7.962381290263e-01 7.967416421627e-01 7.973112527468e-01 7.979380418119e-01 7.986187749342e-01 7.993506056879e-01 8.001277041048e-01 8.009441338714e-01 8.017958507803e-01 8.026768705526e-01 8.035842665637e-01 8.045103970824e-01 8.054502354364e-01 8.064002088782e-01 8.073507707323e-01 8.083037455985e-01 8.092498913771e-01 8.101833988813e-01 8.111020986604e-01 8.119984301043e-01 8.128662714220e-01 8.137056479286e-01 8.145073558757e-01 8.152698379497e-01 8.159866302349e-01 8.166580844855e-01 8.172745029520e-01 8.178370992291e-01 8.183401080795e-01 8.187793411931e-01 8.191524067809e-01 8.194573971541e-01 8.196904006904e-01 8.198511341511e-01 8.199347133606e-01 8.199440878545e-01 8.198719192308e-01 8.197202494372e-01 8.194896041321e-01 8.191747944898e-01 8.187810274007e-01 8.183040476593e-01 8.177457827162e-01 8.171110909598e-01 8.163925659255e-01 8.156034933182e-01 8.147380804653e-01 8.138015305817e-01 8.127999471863e-01 8.117330581883e-01 8.106093294021e-01 8.094336004263e-01 8.082099221998e-01 8.069500530456e-01 8.056578159893e-01 8.043466792065e-01 8.030216394414e-01 8.016953638759e-01 8.003830259616e-01 7.990931452588e-01 7.978432305226e-01 7.966453380660e-01 7.955171547067e-01 7.944796975758e-01 7.935454174638e-01 7.927404940810e-01 7.920822105547e-01 7.915936356490e-01 7.913001515502e-01 7.912203196138e-01 7.913846011831e-01 7.918146881856e-01 7.925359425686e-01 7.935811952886e-01 7.949676123234e-01 7.967286205973e-01 7.988849826129e-01 8.014625294907e-01 8.044892314401e-01 8.079778462400e-01 8.119595631865e-01 8.164460050264e-01 8.214544762593e-01 8.270011814241e-01 8.330930050355e-01 8.397420687004e-01 8.469457213604e-01 8.547113464478e-01 8.630324008380e-01 8.718982221863e-01 8.813068376973e-01 8.912337370984e-01 9.016643191863e-01 9.125810772651e-01 9.239454319691e-01 9.357424776427e-01 9.479287553682e-01 9.604710135495e-01 9.733382764785e-01 9.864723745339e-01 9.998491549331e-01 1.013412193921e+00 1.027108981660e+00 1.040909050740e+00 1.054742734363e+00 1.068573846246e+00 1.082349182833e+00 1.096008686258e+00 1.109518073075e+00 1.122813573786e+00 1.135852086269e+00 1.148590028469e+00 1.160967918409e+00 1.172959457859e+00 1.184509709051e+00 1.195583120527e+00 1.206146187020e+00 1.216157883644e+00 1.225597489555e+00 1.234429936753e+00 1.242637000059e+00 1.250203543723e+00 1.257103408617e+00 1.263342510510e+00 1.268903913899e+00 1.273792060067e+00 1.278015809830e+00 1.281574724012e+00 1.284496027870e+00 1.286791018115e+00 1.288481581996e+00 1.289611276822e+00 1.290196649703e+00 1.290289210541e+00 1.289926377380e+00 1.289150033396e+00 1.288017259123e+00 1.286568232137e+00 1.284864898649e+00 1.282958093504e+00 1.280897476747e+00 1.278747539902e+00 1.276550337191e+00 1.274364728301e+00 1.272235876383e+00 1.270206018875e+00 1.268321226116e+00 1.266612151050e+00 1.265110380763e+00 1.263843551204e+00 1.262824655378e+00 1.262069665837e+00 1.261582945906e+00 1.261366129575e+00 1.261412192323e+00 1.261710254935e+00 1.262248277463e+00 1.263000743833e+00 1.263957389666e+00 1.265086506986e+00 1.266368600033e+00 1.267785582283e+00 1.269305758754e+00 1.270923227010e+00 1.272615786965e+00 1.274373201110e+00 1.276198456247e+00 1.278077916916e+00 1.280031681636e+00 1.282064902987e+00 1.284192130914e+00 1.286448644289e+00 1.288845396628e+00 1.291425044589e+00 1.294222859716e+00 1.297260243657e+00 1.300591714504e+00 1.304235791142e+00 1.308225793613e+00 1.312594747385e+00 1.317347875678e+00 1.322507833883e+00 1.328068637137e+00 1.334019541515e+00 1.340350915971e+00 1.347017223949e+00 1.353990492277e+00 1.361208272744e+00 1.368608169439e+00 1.376129145306e+00 1.383677994354e+00 1.391183834451e+00 1.398558239446e+00 1.405706558895e+00 1.412560107254e+00 1.419023913799e+00 1.425028704183e+00 1.430515477597e+00 1.435416621408e+00 1.439703151188e+00 1.443336610203e+00 1.446306547351e+00 1.448620512628e+00 1.450284350237e+00 1.451342620993e+00 1.451832852210e+00 1.451815585722e+00 1.451372045219e+00 1.450563842522e+00 1.449489090741e+00 1.448226766710e+00 1.446857840779e+00 1.445469439980e+00 1.444117908079e+00 1.442866690868e+00 1.441754122345e+00 1.440786517465e+00 1.439981031974e+00 1.439295344663e+00 1.438688465786e+00 1.438098844703e+00 1.437421573291e+00 1.436570888433e+00 1.435411256202e+00 1.433821715794e+00 1.431678037538e+00 1.428834138899e+00 1.425185945231e+00 1.420612702674e+00 1.415014196787e+00 1.408336158333e+00 1.400509888964e+00 1.391529554307e+00 1.381405873685e+00 1.370169735083e+00 1.357917475189e+00 1.344730958378e+00 1.330767378176e+00 1.316188418492e+00 1.301160729505e+00 1.285923602659e+00 1.270662964014e+00 1.255610739557e+00 1.241000433376e+00 1.227011565963e+00 1.213866593083e+00 1.201717620576e+00 1.190698844426e+00 1.180936639235e+00 1.172465468840e+00 1.165342011099e+00 1.159548462674e+00 1.155032455345e+00 1.151744094268e+00 1.149563501569e+00 1.148394353072e+00 1.148105984881e+00 1.148555358707e+00 1.149634249022e+00 1.151180559033e+00 1.153093811898e+00 1.155257010340e+00 1.157543135462e+00 1.159896153491e+00 1.162201619420e+00 1.164408648194e+00 1.166470932439e+00 1.168320315646e+00 1.169971239743e+00 1.171390300297e+00 1.172591566469e+00 1.173631038153e+00 1.174514882511e+00 1.175349598139e+00 1.176198632393e+00 1.177144402721e+00 1.178314919790e+00 1.179761373799e+00 1.181596558776e+00 1.183871660258e+00 1.186594449996e+00 1.189788341800e+00 1.193361621789e+00 1.197226793207e+00 1.201237486585e+00 1.205178999781e+00 1.208867484593e+00 1.212034454997e+00 1.214465705370e+00 1.215957136448e+00 1.216303970075e+00 1.215436520050e+00 1.213276855156e+00 1.209873974851e+00 1.205371858881e+00 1.199939125277e+00 1.193895940852e+00 1.187544837024e+00 1.181235365665e+00 1.175339038146e+00 1.170100154258e+00 1.165767287825e+00 1.162415842958e+00 1.159983159929e+00 1.158322629839e+00 1.157072409517e+00 1.155834075303e+00 1.154113507370e+00 1.151369486050e+00 1.147153124394e+00 1.141015543129e+00 1.132675829837e+00 1.122002396762e+00 1.108986768748e+00 1.093869000199e+00 1.076984797978e+00 1.058860199874e+00 1.040120114937e+00 1.021394664505e+00 1.003375625090e+00 9.866031394446e-01 9.715178590076e-01 9.583999264694e-01 9.472809328973e-01 9.380859729081e-01 9.305427379040e-01 9.243297950924e-01 9.191398138018e-01 9.146582064019e-01 9.107650098717e-01 9.074086327813e-01 9.046835579057e-01 9.028336934621e-01 9.020963114097e-01 9.027766994913e-01 9.050819474909e-01 9.091185635872e-01 9.148859697194e-01 9.221888176032e-01 9.307758681721e-01 9.402689561714e-01 9.502541409926e-01 9.603613742123e-01 9.701848767148e-01 9.794270520355e-01 9.877977840370e-01 9.950228959945e-01 1.000891297545e+00 1.005117111990e+00 1.007469970833e+00 1.007702136540e+00 1.005587317189e+00 1.001036211669e+00 9.940292530500e-01 9.847739579239e-01 9.736679494099e-01 9.612939699897e-01 9.484721188787e-01 9.360563158345e-01 9.249465615692e-01 9.159203400352e-01 9.094714991062e-01 9.058478961602e-01 9.049003796043e-01 9.062438549531e-01 9.093385748698e-01 9.135838962365e-01 9.185821099107e-01 9.241048919967e-01 9.302535836633e-01 9.374195525832e-01 9.461469676966e-01 9.571297271124e-01 9.709295818857e-01 9.878973731264e-01 1.008053169909e+00 1.030974178169e+00 1.055899677100e+00 1.081728973502e+00 1.107210507826e+00 1.131093710312e+00 1.152240481704e+00 1.169840929258e+00 1.183432760787e+00 1.193001247623e+00 1.198955523420e+00 1.201969356697e+00 1.198066614457e+00 1.188303344808e+00 1.181749008312e+00 1.183934437505e+00 1.191756456735e+00 1.196487800062e+00 1.191792501431e+00 1.179083499673e+00 1.165989758933e+00 1.159314195867e+00 1.158560098737e+00 1.156396576022e+00 1.145635892557e+00 1.125863741295e+00 1.104004642261e+00 1.088452562099e+00 1.081679095506e+00 1.078377791435e+00 1.071165665288e+00 1.058007691181e+00 1.044339590389e+00 1.038109380747e+00 1.042014485533e+00 1.049803661339e+00 1.003512029343e+00 9.448122593729e-01 8.424387900699e-01 7.896515888646e-01 8.230740431877e-01 8.755488866932e-01 8.761551122901e-01 8.207951932916e-01 7.662158073439e-01 7.723231150581e-01 8.280922781337e-01 8.747168482168e-01 8.785220089768e-01 8.509570905298e-01 8.281194710116e-01 8.326589701910e-01 8.509797684225e-01 8.537775226050e-01 8.306109475003e-01 8.057343308371e-01 8.219612261658e-01 8.902115299076e-01 9.665315556365e-01 9.941757889823e-01 9.498475629598e-01 8.651698990091e-01 8.171489969708e-01 8.540031719113e-01 9.266618443504e-01 9.586031079284e-01 9.286082890391e-01 8.828655858221e-01 8.874526080975e-01 9.432588775782e-01 9.859340637824e-01 9.686048845732e-01 9.037274095670e-01 8.477612643519e-01 8.422264949837e-01 8.683267903813e-01 8.872381645491e-01 8.921644934445e-01 8.996154575266e-01 9.105943105439e-01 9.040028951610e-01 8.708478267524e-01 8.362002380766e-01 8.310639353372e-01 8.426655212086e-01 8.285456472459e-01 7.825099895164e-01 7.657131068483e-01 8.370026655857e-01 9.466392669960e-01 9.927247161212e-01 9.220611954266e-01 7.689347841076e-01 6.648768770513e-01 7.259372106017e-01 8.593933132357e-01 9.317616646260e-01 9.110238719807e-01 8.494238167338e-01 8.219932382312e-01 8.389093097567e-01 8.447572208700e-01 8.073927203880e-01 7.595064671247e-01 7.605337249302e-01 8.145791380502e-01 8.676433200315e-01 8.813351055653e-01 8.603675154760e-01 8.286321063567e-01 7.970864382051e-01 7.642602497196e-01 7.453791961924e-01 7.725374638038e-01 8.438743028231e-01 9.075228448878e-01 9.128144351677e-01 8.541588973709e-01 7.815294272354e-01 7.663588187738e-01 8.199912901608e-01 8.835287553018e-01 9.091915832090e-01 8.976304103397e-01 8.801889851035e-01 8.803877366274e-01 8.915458391566e-01 8.951036923192e-01 8.880847716754e-01 8.849788431923e-01 8.984782786419e-01 9.240711569937e-01 9.459436293793e-01 9.522158004887e-01 9.421841063828e-01 9.248798035231e-01 9.129446917204e-01 9.143901762710e-01 9.272832722874e-01 9.432932263044e-01 9.566052112300e-01 9.664406838004e-01 9.702712255447e-01 9.597765353841e-01 9.308583434116e-01 9.000918272403e-01 9.009416504949e-01 9.445459308887e-01 9.936627304637e-01 9.979130256372e-01 9.446315013117e-01 8.808319740899e-01 8.797306430845e-01 9.464877501591e-01 1.005052403047e+00 9.950237736427e-01 9.295320304712e-01 8.867989330256e-01 9.247675461492e-01 9.966847911014e-01 1.020629473611e+00 9.748979876739e-01 9.139141422438e-01 9.113638843631e-01 9.626280389979e-01 9.960628185241e-01 9.721760601764e-01 9.217125772841e-01 9.053037161738e-01 9.306414842297e-01 9.437401819699e-01 9.102563224425e-01 8.622587643889e-01 8.616837865840e-01 9.084752006069e-01 9.355679316887e-01 9.008050994452e-01 8.383193837503e-01 8.291935871819e-01 8.920328963407e-01 9.512589720107e-01 9.440907896437e-01 8.858819110241e-01 8.543241747845e-01 8.962900793083e-01 9.600529915101e-01 9.756384300712e-01 9.367237067057e-01 8.990996233368e-01 9.113808488549e-01 9.478273429483e-01 9.514282108942e-01 9.115704753090e-01 8.752405045155e-01 8.854765522266e-01 9.156255696366e-01 9.073069096169e-01 8.476325387188e-01 7.896790021470e-01 7.949420820679e-01 8.425132799678e-01 8.593987604520e-01 8.160593997437e-01 7.560855548652e-01 7.509808038975e-01 8.026980246132e-01 8.441929711349e-01 8.366413792259e-01 8.079962536635e-01
 6.979382399548e-01 6.967788832335e-01 6.965151653966e-01 6.967552593438e-01 6.965167364634e-01 6.954779868618e-01 6.943731447186e-01 6.940755348468e-01 6.944249050071e-01 6.943515600901e-01 6.933258200986e-01 6.921718950140e-01 6.919360923496e-01 6.923726827247e-01 6.923012027294e-01 6.912856901932e-01 6.902174962382e-01 6.900585379075e-01 6.905449580220e-01 6.905610218522e-01 6.896277051917e-01 6.885770455715e-01 6.884660449999e-01 6.890802105770e-01 6.891566130403e-01 6.881659321905e-01 6.871176396609e-01 6.871340980183e-01 6.878211279022e-01 6.878470971567e-01 6.868546930370e-01 6.859319398397e-01 6.860610910957e-01 6.867639562857e-01 6.867905136296e-01 6.858501936088e-01 6.850133893549e-01 6.852191582430e-01 6.859414374714e-01 6.859358115134e-01 6.850098099502e-01 6.842757676771e-01 6.845520353068e-01 6.852345076661e-01 6.852096956138e-01 6.843972901476e-01 6.837931047270e-01 6.840756706755e-01 6.847116970045e-01 6.847313474512e-01 6.840418822609e-01 6.835216961013e-01 6.837917500675e-01 6.843790799719e-01 6.844186911757e-01 6.838393308791e-01 6.834007669262e-01 6.836312119048e-01 6.841588633525e-01 6.842614541889e-01 6.838188811549e-01 6.834218737868e-01 6.835769489049e-01 6.840651680475e-01 6.842587009612e-01 6.839516709609e-01 6.835959601619e-01 6.836798694013e-01 6.841107480336e-01 6.843858853688e-01 6.842452694271e-01 6.839618809162e-01 6.839674896737e-01 6.843285819191e-01 6.846782363701e-01 6.846879304118e-01 6.844671989994e-01 6.844094662341e-01 6.846864909930e-01 6.850613371411e-01 6.852070199714e-01 6.850919960569e-01 6.849897366623e-01 6.851588169940e-01 6.855322849938e-01 6.857969002320e-01 6.857774348139e-01 6.856563804133e-01 6.857267979233e-01 6.860380709740e-01 6.863604922421e-01 6.864580803382e-01 6.863583824236e-01 6.863349328893e-01 6.865798092081e-01 6.869530638458e-01 6.871601755963e-01 6.871224491666e-01 6.870549608054e-01 6.872083337387e-01 6.875791681494e-01 6.879159883318e-01 6.879996030223e-01 6.879240098017e-01 6.879837165708e-01 6.883086453326e-01 6.887157821199e-01 6.889399118063e-01 6.889294670599e-01 6.888946857011e-01 6.890758947755e-01 6.894607288155e-01 6.897970273997e-01 6.898907189176e-01 6.898317508344e-01 6.898572578473e-01 6.900961307495e-01 6.904396061907e-01 6.906572395058e-01 6.906599267749e-01 6.905904235356e-01 6.906590085558e-01 6.909062370766e-01 6.911775979191e-01 6.913095463276e-01 6.912820979247e-01 6.912384449849e-01 6.913364484774e-01 6.915728895088e-01 6.917986844052e-01 6.918900690372e-01 6.918702184045e-01 6.918676636846e-01 6.919919543551e-01 6.922279159478e-01 6.924398726390e-01 6.925278632200e-01 6.925299084793e-01 6.925523780369e-01 6.926618686262e-01 6.928311849036e-01 6.929710618784e-01 6.930218968946e-01 6.930161576812e-01 6.930243628762e-01 6.930644883452e-01 6.931196555580e-01 6.931723396294e-01 6.932061893963e-01 6.932361676618e-01 6.932796964541e-01 6.933217763714e-01 6.933478772416e-01 6.933683710301e-01 6.933943429267e-01 6.934294314033e-01 6.934690466430e-01 6.934818930220e-01 6.934348274088e-01 6.933355595469e-01 6.932249461963e-01 6.931326024080e-01 6.930729945885e-01 6.930160522946e-01 6.929025244065e-01 6.927191907354e-01 6.925193481697e-01 6.923709112123e-01 6.923109480422e-01 6.923038683346e-01 6.922568991255e-01 6.921207648472e-01 6.919435952021e-01 6.918163764276e-01 6.917859936415e-01 6.918127004883e-01 6.917840727687e-01 6.916281733393e-01 6.913914825294e-01 6.911770062920e-01 6.910426080756e-01 6.909508277213e-01 6.907943839650e-01 6.904968313835e-01 6.901015343685e-01 6.897239771997e-01 6.894382241967e-01 6.892082165681e-01 6.889171769177e-01 6.884797276045e-01 6.879595151307e-01 6.874961746627e-01 6.871610108938e-01 6.868785469737e-01 6.865098579937e-01 6.860024814886e-01 6.854629408461e-01 6.850326997033e-01 6.847243724706e-01 6.844130794869e-01 6.839871916653e-01 6.834636767599e-01 6.829690400610e-01 6.825882228944e-01 6.822667113867e-01 6.818883114604e-01 6.814031370650e-01 6.808698216929e-01 6.803899371659e-01 6.799923346930e-01 6.796020373684e-01 6.791282378728e-01 6.785633643767e-01 6.779864955773e-01 6.774782163465e-01 6.770255147887e-01 6.765323310404e-01 6.759305690145e-01 6.752657903844e-01 6.746422403574e-01 6.740928281542e-01 6.735424210470e-01 6.728951910968e-01 6.721559231740e-01 6.714299888500e-01 6.707801221112e-01 6.701514473387e-01 6.694470701637e-01 6.686464868911e-01 6.678323407435e-01 6.670855877281e-01 6.663763018938e-01 6.656077519322e-01 6.647474187593e-01 6.638610429720e-01 6.630265665432e-01 6.622366247065e-01 6.614024692838e-01 6.604808367573e-01 6.595279123661e-01 6.586191896089e-01 6.577496672033e-01 6.568456664693e-01 6.558636492089e-01 6.548462924893e-01 6.538711992262e-01 6.529312106042e-01 6.519539698529e-01 6.509076288171e-01 6.498358742080e-01 6.487973097077e-01 6.477872120376e-01 6.467369314686e-01 6.456241637549e-01 6.445045175822e-01 6.434163340468e-01 6.423347716382e-01 6.412112801218e-01 6.400327938024e-01 6.388585463790e-01 6.377193773715e-01 6.365707333771e-01 6.353681906529e-01 6.341278506401e-01 6.328951723804e-01 6.316911067756e-01 6.304694970840e-01 6.291902989408e-01 6.278845783210e-01 6.265940938895e-01 6.253136571040e-01 6.240061426046e-01 6.226515681634e-01 6.212840930752e-01 6.199355494952e-01 6.185766861833e-01 6.171751238546e-01 6.157459126678e-01 6.143193813804e-01 6.129037786956e-01 6.114635092718e-01 6.099733649776e-01 6.084712489285e-01 6.069845969979e-01 6.054891181895e-01 6.039587955295e-01 6.023929158994e-01 6.008243905149e-01 5.992665216692e-01 5.976851521608e-01 5.960642392124e-01 5.944309832683e-01 5.928009641824e-01 5.911628585304e-01 5.894953502988e-01 5.877997095606e-01 5.861033697593e-01 5.844107964531e-01 5.826936797185e-01 5.809477886073e-01 5.791926419616e-01 5.774380904169e-01 5.756755342381e-01 5.738865899623e-01 5.720774386164e-01 5.702693578076e-01 5.684541358834e-01 5.666195457828e-01 5.647655151591e-01 5.629011650971e-01 5.610331281707e-01 5.591512057925e-01 5.572461689866e-01 5.553312122820e-01 5.534099891685e-01 5.514719135647e-01 5.495175407742e-01 5.475489088990e-01 5.455723423041e-01 5.435843705562e-01 5.415756240221e-01 5.395515445044e-01 5.375222999339e-01 5.354821389752e-01 5.334224531975e-01 5.313485167804e-01 5.292647093806e-01 5.271756404850e-01 5.250706019981e-01 5.229461731593e-01 5.208147332647e-01 5.186763520009e-01 5.165249792061e-01 5.143596013376e-01 5.121808766345e-01 5.099941002826e-01 5.077988055011e-01 5.055885660940e-01 5.033667009723e-01 5.011364964639e-01 4.988943383315e-01 4.966397427783e-01 4.943747903001e-01 4.921004392440e-01 4.898159995574e-01 4.875172862387e-01 4.852077738022e-01 4.828915918344e-01 4.805650922683e-01 4.782239165317e-01 4.758761555608e-01 4.735171374677e-01 4.711507678775e-01 4.687729213362e-01 4.663844601097e-01 4.639877115186e-01 4.615841880676e-01 4.591689916751e-01 4.567466114313e-01 4.543132711411e-01 4.518716777243e-01 4.494230271937e-01 4.469640870599e-01 4.444998961998e-01 4.420255300265e-01 4.395402871445e-01 4.370506767739e-01 4.345531156324e-01 4.320481045006e-01 4.295353648997e-01 4.270137645261e-01 4.244875515086e-01 4.219543076300e-01 4.194119552489e-01 4.168664293681e-01 4.143126787039e-01 4.117532781236e-01 4.091888139997e-01 4.066149092955e-01 4.040391252645e-01 4.014571266603e-01 3.988672448759e-01 3.962757129307e-01 3.936763225656e-01 3.910723193795e-01 3.884656026244e-01 3.858514957402e-01 3.832365652120e-01 3.806166735404e-01 3.779893614279e-01 3.753636924191e-01 3.727302612290e-01 3.700962232000e-01 3.674610199133e-01 3.648200710645e-01 3.621779615804e-01 3.595317882419e-01 3.568846863486e-01 3.542400946036e-01 3.515875293758e-01 3.489370600427e-01 3.462850777148e-01 3.436301564446e-01 3.409790584759e-01 3.383244465504e-01 3.356705205375e-01 3.330188833572e-01 3.303628385233e-01 3.277116989983e-01 3.250611034541e-01 3.224095304775e-01 3.197640641714e-01 3.171150043713e-01 3.144704655528e-01 3.118296849081e-01 3.091883668811e-01 3.065543253750e-01 3.039205595894e-01 3.012897515273e-01 2.986673627330e-01 2.960440570569e-01 2.934300244841e-01 2.908181928769e-01 2.882109396368e-01 2.856140270040e-01 2.830171907870e-01 2.804307250536e-01 2.778520496447e-01 2.752773490336e-01 2.727142636104e-01 2.701555973227e-01 2.676071815813e-01 2.650697629823e-01 2.625367267934e-01 2.600169692276e-01 2.575062928483e-01 2.550060050531e-01 2.525194595586e-01 2.500406309256e-01 2.475762922245e-01 2.451239975147e-01 2.426831980990e-01 2.402612589778e-01 2.378475489694e-01 2.354513622762e-01 2.330705081681e-01 2.307037500132e-01 2.283572859637e-01 2.260249421339e-01 2.237105400762e-01 2.214154467334e-01 2.191350891342e-01 2.168808561569e-01 2.146432181622e-01 2.124259302330e-01 2.102323105424e-01 2.080556396331e-01 2.059078049724e-01 2.037806542115e-01 2.016782639269e-01 1.996022436498e-01 1.975469584949e-01 1.955219664210e-01 1.935242653754e-01 1.915519155107e-01 1.896121586637e-01 1.876976457362e-01 1.858162163306e-01 1.839659350912e-01 1.821450419694e-01 1.803607904171e-01 1.786051987640e-01 1.768877436025e-01 1.752050897848e-01 1.735559341980e-01 1.719470558906e-01 1.703720086260e-01 1.688378438949e-01 1.673435683413e-01 1.658863139536e-01 1.644739746956e-01 1.630998397665e-01 1.617690284834e-01 1.604811000156e-01 1.592361249291e-01 1.580385808764e-01 1.568825931245e-01 1.557730159677e-01 1.547108516206e-01 1.536932667971e-01 1.527261672851e-01 1.518041535591e-01 1.509286536944e-01 1.501041330590e-01 1.493270769950e-01 1.486008604573e-01 1.479224577553e-01 1.472908712872e-01 1.467112436299e-01 1.461799447206e-01 1.456992933436e-01 1.452686086867e-01 1.448814262972e-01 1.445474702145e-01 1.442602761800e-01 1.440235200439e-01 1.438337955170e-01 1.436879363459e-01 1.435938930063e-01 1.435406757306e-01 1.435338314625e-01 1.435754503322e-01 1.436547802322e-01 1.437837995607e-01 1.439488958152e-01 1.441561785320e-01 1.444079925411e-01 1.446909658521e-01 1.450209388230e-01 1.453829915256e-01 1.457777848459e-01 1.462120605470e-01 1.466724839146e-01 1.471755464332e-01 1.477019743449e-01 1.482580573531e-01 1.488477543116e-01 1.494552799884e-01 1.501001523643e-01 1.507633273025e-01 1.514493379902e-01 1.521630692337e-01 1.528865433551e-01 1.536436933279e-01 1.544103086237e-01 1.551980544407e-01 1.560074632152e-01 1.568197154928e-01 1.576576813901e-01 1.584996575627e-01 1.593571161202e-01 1.602315484377e-01 1.611034536311e-01 1.619938567973e-01 1.628821131404e-01 1.637792557319e-01 1.646858687566e-01 1.655884034358e-01 1.665017373632e-01 1.674092653069e-01 1.683176663126e-01 1.692301290833e-01 1.701338954047e-01 1.710452979684e-01 1.719463930342e-01 1.728446482235e-01 1.737407870527e-01 1.746250918604e-01 1.755082089516e-01 1.763815944003e-01 1.772461502350e-01 1.781048038314e-01 1.789486562795e-01 1.797831206727e-01 1.806080461225e-01 1.814164354666e-01 1.822176266900e-01 1.830002800251e-01 1.837678945130e-01 1.845225119056e-01 1.852545671554e-01 1.859771281896e-01 1.866784615975e-01 1.873608495545e-01 1.880270115222e-01 1.886648778238e-01 1.892895926065e-01 1.898909348204e-01 1.904737846425e-01 1.910341038968e-01 1.915610859242e-01 1.920726519802e-01 1.925561401734e-01 1.930190614998e-01 1.934609654776e-01 1.938670590550e-01 1.942514763238e-01 1.946058038893e-01 1.949361387830e-01 1.952447036801e-01 1.955162285820e-01 1.957626443701e-01 1.959752538241e-01 1.961611812132e-01 1.963223042356e-01 1.964457785224e-01 1.965438492686e-01 1.966050412562e-01 1.966355776115e-01 1.966353136415e-01 1.965983428139e-01 1.965322024934e-01 1.964309477176e-01 1.962941755382e-01 1.961253919818e-01 1.959179043652e-01 1.956795893973e-01 1.954053220380e-01 1.950924681302e-01 1.947483642675e-01 1.943634704664e-01 1.939449205680e-01 1.934920548087e-01 1.929980076069e-01 1.924706966513e-01 1.919053007184e-01 1.913056133493e-01 1.906682288994e-01 1.899886594765e-01 1.892767506672e-01 1.885262438052e-01 1.877411325144e-01 1.869206005687e-01 1.860562410228e-01 1.851580687654e-01 1.842228179156e-01 1.832560364658e-01 1.822523802296e-01 1.812072451644e-01 1.801301968246e-01 1.790176936536e-01 1.778738581327e-01 1.766975153646e-01 1.754843129326e-01 1.742391978201e-01 1.729638134081e-01 1.716605067232e-01 1.703274194828e-01 1.689645211318e-01 1.675762834438e-01 1.661621739596e-01 1.647253004314e-01 1.632678647594e-01 1.617880576132e-01 1.602892356988e-01 1.587764393973e-01 1.572487354399e-01 1.557114769862e-01 1.541619524879e-01 1.526087611587e-01 1.510530809020e-01 1.494979485624e-01 1.479492018120e-01 1.464045400524e-01 1.448737396905e-01 1.433588832468e-01 1.418668374270e-01 1.404014134529e-01 1.389670338819e-01 1.375692585706e-01 1.362153221401e-01 1.349114485527e-01 1.336635765229e-01 1.324796887343e-01 1.313652573544e-01 1.303280808432e-01 1.293751017157e-01 1.285167270823e-01 1.277596838013e-01 1.271098225796e-01 1.265775796216e-01 1.261676500892e-01 1.258947539632e-01 1.257604606796e-01 1.257711935649e-01 1.259374784814e-01 1.262621244999e-01 1.267559360309e-01 1.274191542513e-01 1.282569444401e-01 1.292740525448e-01 1.304716099616e-01 1.318552297654e-01 1.334239178001e-01 1.351762565491e-01 1.371158787716e-01 1.392363473556e-01 1.415443186132e-01 1.440300879516e-01 1.466922412874e-01 1.495343211625e-01 1.525414590882e-01 1.557222712786e-01 1.590640736034e-01 1.625641442475e-01 1.662218083904e-01 1.700263253456e-01 1.739826339630e-01 1.780758245047e-01 1.823085005409e-01 1.866757245011e-01 1.911680430646e-01 1.957901932951e-01 2.005281954244e-01 2.053831675156e-01 2.103540822518e-01 2.154271087909e-01 2.206130101643e-01 2.258958563733e-01 2.312764134461e-01 2.367574078780e-01 2.423216099586e-01 2.479822244374e-01 2.537212201096e-01 2.595453766391e-01 2.654539106208e-01 2.714289205518e-01 2.774881797565e-01 2.836128033286e-01 2.898065661465e-01 2.960721232976e-01 3.023921268034e-01 3.087826648033e-01 3.152274891370e-01 3.217274499101e-01 3.282901639615e-01 3.348934545813e-01 3.415561211823e-01 3.482648536246e-01 3.550131749965e-01 3.618169394774e-01 3.686489171791e-01 3.755293783407e-01 3.824447479525e-01 3.893909971661e-01 3.963818389400e-01 4.033893494939e-01 4.104364440802e-01 4.175102704280e-01 4.246005903840e-01 4.317271240920e-01 4.388627250858e-01 4.460248364166e-01 4.532042651971e-01 4.603901825844e-01 4.676050254082e-01 4.748168720514e-01 4.820457073130e-01 4.892838036127e-01 4.965161683351e-01 5.037681416836e-01 5.110078671996e-01 5.182517187660e-01 5.254992598831e-01 5.327283609427e-01 5.399680135004e-01 5.471872886497e-01 5.543989965607e-01 5.616051694464e-01 5.687828114549e-01 5.759585386339e-01 5.831087465239e-01 5.902358272683e-01 5.973520936322e-01 6.044272469484e-01 6.114911958340e-01 6.185198345502e-01 6.255143464452e-01 6.324888429818e-01 6.394142281348e-01 6.463143212216e-01 6.531724880993e-01 6.599834684806e-01 6.667653525242e-01 6.734901089294e-01 6.801748853288e-01 6.868137496582e-01 6.933925080339e-01 6.999329412089e-01 7.064051364391e-01 7.128281182233e-01 7.191963461986e-01 7.254930765713e-01 7.317421130098e-01 7.379149967413e-01 7.440272710731e-01 7.500749197219e-01 7.560436635052e-01 7.619538419394e-01 7.677805622013e-01 7.735349810534e-01 7.792175312552e-01 7.848102646920e-01 7.903339093881e-01 7.957705778202e-01 8.011197482450e-01 8.063943174452e-01 8.115689274488e-01 8.166654162739e-01 8.216664603723e-01 8.265722629892e-01 8.313922000750e-01 8.361072518038e-01 8.407335015999e-01 8.452592938015e-01 8.496814919191e-01 8.540097238322e-01 8.582290645289e-01 8.623477237623e-01 8.663617254232e-01 8.702631872679e-01 8.740654264304e-01 8.777495940550e-01 8.813290521457e-01 8.847975288752e-01 8.881463607005e-01 8.913892309736e-01 8.945130040175e-01 8.975213435066e-01 9.004162314927e-01 9.031876280156e-01 9.058443603414e-01 9.083789647478e-01 9.107941900860e-01 9.130916014689e-01 9.152626551206e-01 9.173168787918e-01 9.192456968599e-01 9.210512940577e-01 9.227366016616e-01 9.242931136331e-01 9.257309378871e-01 9.270410985729e-01 9.282276967876e-01 9.292931482474e-01 9.302320142132e-01 9.310488536250e-01 9.317411557464e-01 9.323097396105e-01 9.327581749339e-01 9.330806412925e-01 9.332835313237e-01 9.333641349035e-01 9.333234865465e-01 9.331656517734e-01 9.328877228695e-01 9.324944150597e-01 9.319827707909e-01 9.313570195119e-01 9.306180080949e-01 9.297651503425e-01 9.288034878775e-01 9.277306333593e-01 9.265508679355e-01 9.252684138399e-01 9.238804955109e-01 9.223934787585e-01 9.208071325421e-01 9.191226553617e-01 9.173479696356e-01 9.154790576446e-01 9.135242112392e-01 9.114841749214e-01 9.093592632238e-01 9.071596910054e-01 9.048815567893e-01 9.025324196274e-01 9.001168252335e-01 8.976327040051e-01 8.950939595816e-01 8.924932281724e-01 8.898418897503e-01 8.871441632161e-01 8.843996349122e-01 8.816182291056e-01 8.788011335624e-01 8.759541636987e-01 8.730852132190e-01 8.701925029695e-01 8.672864138096e-01 8.643724280978e-01 8.614493787555e-01 8.585312785758e-01 8.556148420942e-01 8.527118488172e-01 8.498265458598e-01 8.469591084555e-01 8.441243804735e-01 8.413189348671e-01 8.385509459321e-01 8.358307522580e-01 8.331523686241e-01 8.305336686566e-01 8.279704061195e-01 8.254705068631e-01 8.230436015979e-01 8.206867252310e-01 8.184086666374e-01 8.162148480635e-01 8.141056815173e-01 8.120886947512e-01 8.101660275835e-01 8.083399504460e-01 8.066192579601e-01 8.049979890776e-01 8.034894662344e-01 8.020881829433e-01 8.007978349615e-01 7.996236874126e-01 7.985624333408e-01 7.976177589964e-01 7.967910029400e-01 7.960791417276e-01 7.954870263909e-01 7.950105452241e-01 7.946505294521e-01 7.944082434941e-01 7.942774041834e-01 7.942607268970e-01 7.943541951899e-01 7.945534670896e-01 7.948585435854e-01 7.952657472463e-01 7.957712225078e-01 7.963728005602e-01 7.970645721826e-01 7.978452049850e-01 7.987069655691e-01 7.996462210261e-01 8.006602358751e-01 8.017406462226e-01 8.028854752949e-01 8.040879757905e-01 8.053402188716e-01 8.066422704105e-01 8.079840367594e-01 8.093611877252e-01 8.107710294556e-01 8.122008372985e-01 8.136504004432e-01 8.151118338127e-01 8.165785935661e-01 8.180481060351e-01 8.195104603339e-01 8.209652466974e-01 8.224022181874e-01 8.238187683082e-01 8.252117043987e-01 8.265697699063e-01 8.278922687553e-01 8.291731104193e-01 8.304081352742e-01 8.315939988391e-01 8.327218548270e-01 8.337953606786e-01 8.348040758757e-01 8.357465735391e-01 8.366211973167e-01 8.374206494682e-01 8.381459958809e-01 8.387925535179e-01 8.393587821929e-01 8.398452194776e-01 8.402426596682e-01 8.405601998010e-01 8.407896713487e-01 8.409313813014e-01 8.409911007242e-01 8.409634221499e-01 8.408518058132e-01 8.406595113736e-01 8.403849949187e-01 8.400375773891e-01 8.396144656169e-01 8.391270589562e-01 8.385767130471e-01 8.379685784216e-01 8.373161922508e-01 8.366222877171e-01 8.358986377085e-01 8.351564276406e-01 8.344045116678e-01 8.336615363764e-01 8.329345968610e-01 8.322454954948e-01 8.316089826020e-01 8.310404245179e-01 8.305654125080e-01 8.301970110804e-01 8.299629417687e-01 8.298840570657e-01 8.299816071121e-01 8.302884488352e-01 8.308230925894e-01 8.316164695679e-01 8.326941682063e-01 8.340820024378e-01 8.358128465511e-01 8.379061613937e-01 8.403954834366e-01 8.433025028357e-01 8.466509465093e-01 8.504683285553e-01 8.547700873095e-01 8.595806671131e-01 8.649128632780e-01 8.707797208591e-01 8.771955166945e-01 8.841596170818e-01 8.916848443291e-01 8.997622555681e-01 9.083896789629e-01 9.175625742318e-01 9.272599977977e-01 9.374742927419e-01 9.481777175907e-01 9.593457982654e-01 9.709596790744e-01 9.829689434581e-01 9.953571860996e-01 1.008076544683e+00 1.021079730611e+00 1.034339583510e+00 1.047792063229e+00 1.061400966510e+00 1.075116054468e+00 1.088875775170e+00 1.102647300397e+00 1.116362152581e+00 1.129975023120e+00 1.143439484977e+00 1.156689824996e+00 1.169692824161e+00 1.182389382026e+00 1.194732871640e+00 1.206686604868e+00 1.218194829062e+00 1.229228956198e+00 1.239746207228e+00 1.249712625756e+00 1.259104154293e+00 1.267883628478e+00 1.276039543529e+00 1.283547038520e+00 1.290393246644e+00 1.296576168349e+00 1.302080785114e+00 1.306919110674e+00 1.311091384853e+00 1.314604245819e+00 1.317486308589e+00 1.319745884549e+00 1.321417920533e+00 1.322531412542e+00 1.323112978146e+00 1.323215818101e+00 1.322868760123e+00 1.322125817996e+00 1.321033800994e+00 1.319639045412e+00 1.317999707265e+00 1.316162647633e+00 1.314185342027e+00 1.312115541210e+00 1.310001984795e+00 1.307898417107e+00 1.305841676454e+00 1.303875754448e+00 1.302039392251e+00 1.300356519099e+00 1.298858575453e+00 1.297564132706e+00 1.296485850667e+00 1.295632770962e+00 1.295007418184e+00 1.294606373090e+00 1.294419560452e+00 1.294442453809e+00 1.294653081813e+00 1.295037449004e+00 1.295578691837e+00 1.296251327981e+00 1.297044537697e+00 1.297937353441e+00 1.298914795605e+00 1.299973228513e+00 1.301095374753e+00 1.302290862093e+00 1.303562452993e+00 1.304914249962e+00 1.306374107065e+00 1.307949651303e+00 1.309677268661e+00 1.311590858353e+00 1.313714436134e+00 1.316099105651e+00 1.318773508800e+00 1.321775173965e+00 1.325151267502e+00 1.328916873494e+00 1.333111786538e+00 1.337748312852e+00 1.342832240862e+00 1.348374930732e+00 1.354353173321e+00 1.360751849420e+00 1.367532944688e+00 1.374645868379e+00 1.382041671675e+00 1.389642841221e+00 1.397375166039e+00 1.405159185382e+00 1.412894509082e+00 1.420501065280e+00 1.427876559309e+00 1.434931505877e+00 1.441585795298e+00 1.447748462499e+00 1.453359124762e+00 1.458352178778e+00 1.462680618623e+00 1.466317960319e+00 1.469237125096e+00 1.471445966151e+00 1.472955172332e+00 1.473789829333e+00 1.474007962618e+00 1.473654321632e+00 1.472804213760e+00 1.471536841409e+00 1.469927048114e+00 1.468071235383e+00 1.466040698696e+00 1.463918133329e+00 1.461775301781e+00 1.459652483393e+00 1.457604180105e+00 1.455638009266e+00 1.453751372230e+00 1.451931593012e+00 1.450115497012e+00 1.448250178079e+00 1.446240818568e+00 1.443980556004e+00 1.441367677308e+00 1.438260450621e+00 1.434549918718e+00 1.430106697661e+00 1.424804541614e+00 1.418560265911e+00 1.411268264120e+00 1.402876366876e+00 1.393350827164e+00 1.382666240829e+00 1.370869680107e+00 1.357995915929e+00 1.344143472564e+00 1.329440431941e+00 1.314013025352e+00 1.298070420862e+00 1.281792158752e+00 1.265391161424e+00 1.249122437474e+00 1.233183857486e+00 1.217829072529e+00 1.203270247482e+00 1.189686729474e+00 1.177283737837e+00 1.166164652005e+00 1.156455543840e+00 1.148219024756e+00 1.141456494403e+00 1.136185144969e+00 1.132328913593e+00 1.129815168372e+00 1.128547579302e+00 1.128377103094e+00 1.129200746096e+00 1.130840729282e+00 1.133166570172e+00 1.136046911121e+00 1.139309782681e+00 1.142869197683e+00 1.146577155574e+00 1.150332163972e+00 1.154063761730e+00 1.157653727926e+00 1.161078364797e+00 1.164272953411e+00 1.167200323255e+00 1.169888426487e+00 1.172304927878e+00 1.174516856082e+00 1.176570370841e+00 1.178513102149e+00 1.180468348629e+00 1.182483146287e+00 1.184667953072e+00 1.187107824219e+00 1.189827373090e+00 1.192895355225e+00 1.196266525724e+00 1.199894704089e+00 1.203685806954e+00 1.207455726019e+00 1.211044229840e+00 1.214195683703e+00 1.216671070024e+00 1.218241527827e+00 1.218638363241e+00 1.217717429423e+00 1.215321970468e+00 1.211387887965e+00 1.205982653589e+00 1.199185364748e+00 1.191253181194e+00 1.182476547740e+00 1.173208281573e+00 1.163897392419e+00 1.154913693136e+00 1.146664706288e+00 1.139447379608e+00 1.133416432037e+00 1.128656665940e+00 1.125011388414e+00 1.122226053736e+00 1.119913019441e+00 1.117544792728e+00 1.114627790449e+00 1.110606527449e+00 1.105028547772e+00 1.097564445166e+00 1.087981763658e+00 1.076290262257e+00 1.062624695825e+00 1.047318764306e+00 1.030877134456e+00 1.013852730384e+00 9.969301362396e-01 9.807164624017e-01 9.657594485176e-01 9.524952537792e-01 9.411172343553e-01 9.316898995524e-01 9.240504547139e-01 9.179113858795e-01 9.129545610173e-01 9.087917287734e-01 9.051898760339e-01 9.019893839118e-01 8.991730303645e-01 8.969223784000e-01 8.954622236209e-01 8.951437167989e-01 8.962855309433e-01 8.991256772391e-01 9.038284427836e-01 9.103309489834e-01 9.184789097594e-01 9.279491501212e-01 9.383111655062e-01 9.491467452386e-01 9.599734904607e-01 9.704045170464e-01 9.800942122079e-01 9.887251226040e-01 9.960843781056e-01 1.001924110022e+00 1.006053531087e+00 1.008284785871e+00 1.008417268159e+00 1.006360723042e+00 1.002049111672e+00 9.955887780455e-01 9.872522198919e-01 9.774592350631e-01 9.668764838316e-01 9.562436182833e-01 9.463846850985e-01 9.380939948993e-01 9.319474658554e-01 9.283332151661e-01 9.272838877979e-01 9.285635020538e-01 9.317498182797e-01 9.362787163714e-01 9.417048157557e-01 9.476976064317e-01 9.541889883516e-01 9.614030953946e-01 9.697276656179e-01 9.797353204217e-01 9.919571377027e-01 1.006776906776e+00 1.024333988980e+00 1.044373539790e+00 1.066323384446e+00 1.089263994476e+00 1.112070606920e+00 1.133564256481e+00 1.152597760364e+00 1.168300112357e+00 1.180119843748e+00 1.187946551544e+00 1.192156978453e+00 1.193470627237e+00 1.188373620703e+00 1.177631580033e+00 1.170458749544e+00 1.172510220011e+00 1.180720765420e+00 1.186313989757e+00 1.182892907060e+00 1.171823469953e+00 1.160634973355e+00 1.155907683514e+00 1.156856159035e+00 1.155919655041e+00 1.145804866482e+00 1.126086871677e+00 1.103724604308e+00 1.087159824046e+00 1.078951988222e+00 1.073963920519e+00 1.065101216083e+00 1.050791017962e+00 1.037092683940e+00 1.032463982130e+00 1.039985527930e+00 1.052596933887e+00 9.936462739934e-01 9.160687073060e-01 8.167433544435e-01 7.842715090744e-01 8.263385701030e-01 8.638858079480e-01 8.428048902458e-01 7.819000307043e-01 7.487405239251e-01 7.810821813352e-01 8.373415051532e-01 8.611859849639e-01 8.417471966251e-01 8.119410517880e-01 8.091282432402e-01 8.314781446482e-01 8.444823323332e-01 8.242734512846e-01 7.832432218348e-01 7.659303214579e-01 8.090642396363e-01 8.942823238933e-01 9.651881091045e-01 9.768157814194e-01 9.234140436989e-01 8.468352160899e-01 8.156684566136e-01 8.545892448433e-01 9.107668244265e-01 9.262036726392e-01 8.984251659961e-01 8.789067025001e-01 9.130054182082e-01 9.746905915908e-01 9.996342374067e-01 9.571804672570e-01 8.764090540543e-01 8.235420327845e-01 8.331861103730e-01 8.704833236265e-01 8.918508085713e-01 8.952447909315e-01 9.016113375573e-01 9.117516642984e-01 9.019820138742e-01 8.622072410376e-01 8.192116763372e-01 8.080624703729e-01 8.191897289941e-01 8.108063964554e-01 7.759838613280e-01 7.699200739091e-01 8.400221468030e-01 9.358707419266e-01 9.647453320360e-01 8.826609436548e-01 7.332743759507e-01 6.535863911445e-01 7.353187669454e-01 8.660416289927e-01 9.249141914107e-01 8.941070623123e-01 8.358983205291e-01 8.238354295802e-01 8.522381310917e-01 8.562361050423e-01 8.079912467705e-01 7.523582247038e-01 7.611866652598e-01 8.346038259407e-01 9.040002900971e-01 9.216238949537e-01 8.892142140889e-01 8.360329627226e-01 7.878330238647e-01 7.576917747266e-01 7.611344668879e-01 8.110679620738e-01 8.856877069273e-01 9.334151256778e-01 9.155920987595e-01 8.400084211352e-01 7.686326861660e-01 7.726825614296e-01 8.432384676039e-01 9.078111850597e-01 9.214555523920e-01 8.948301721853e-01 8.712028924770e-01 8.789318379531e-01 9.028909084975e-01 9.125129363787e-01 9.007423530598e-01 8.890401751881e-01 9.019554089639e-01 9.379745193183e-01 9.715081978542e-01 9.792969699179e-01 9.588194553289e-01 9.293860455804e-01 9.172750777116e-01 9.320460644276e-01 9.583011016978e-01 9.748625929733e-01 9.765284662217e-01 9.743140649413e-01 9.759709355356e-01 9.717190451237e-01 9.479516213789e-01 9.147893640127e-01 9.089367898570e-01 9.499365561064e-01 1.001885238331e+00 1.008421869520e+00 9.519364986732e-01 8.804244260926e-01 8.747529815157e-01 9.445589708898e-01 1.008333539928e+00 9.998964000167e-01 9.310436769945e-01 8.831671429192e-01 9.189998641784e-01 9.912654338775e-01 1.014709287739e+00 9.671278817114e-01 9.056263486993e-01 9.059088159390e-01 9.597492552117e-01 9.910547807919e-01 9.606073200532e-01 9.044847195450e-01 8.903191331157e-01 9.243483325649e-01 9.434436762140e-01 9.075122837279e-01 8.504492533981e-01 8.442892489362e-01 8.959527252964e-01 9.321821633275e-01 9.013711721748e-01 8.324672497743e-01 8.119069935600e-01 8.717229545963e-01 9.375477808767e-01 9.373432371710e-01 8.774202072025e-01 8.343058989524e-01 8.677471647307e-01 9.354766972118e-01 9.616708612117e-01 9.287656493398e-01 8.850449015461e-01 8.856684134850e-01 9.200639410213e-01 9.350646001917e-01 9.109977473040e-01 8.808899376952e-01 8.825743304378e-01 9.015486458218e-01 8.926198113201e-01 8.446925385196e-01 8.014669813176e-01 8.106749496618e-01 8.511380963229e-01 8.605417167159e-01 8.158032446755e-01 7.609116520210e-01 7.630906576208e-01 8.195528955526e-01 8.624754204373e-01 8.525401128497e-01 8.172459872306e-01
 6.786550841981e-01 6.774067010105e-01 6.770214505981e-01 6.771425958034e-01 6.768174153111e-01 6.756981817572e-01 6.744926612920e-01 6.740873332106e-01 6.743426194702e-01 6.741815230806e-01 6.730699755750e-01 6.718305350902e-01 6.715022370226e-01 6.718407076779e-01 6.716853277989e-01 6.706049486740e-01 6.694602833867e-01 6.692032629387e-01 6.696009393353e-01 6.695547152633e-01 6.685611214038e-01 6.674313367826e-01 6.672339888675e-01 6.677758476762e-01 6.677926098543e-01 6.667415799020e-01 6.656280825539e-01 6.655704718114e-01 6.661865343389e-01 6.661589971082e-01 6.651246876627e-01 6.641433368412e-01 6.641992669616e-01 6.648424008519e-01 6.648302777207e-01 6.638528898715e-01 6.629615885934e-01 6.631058897414e-01 6.637784874663e-01 6.637386388893e-01 6.627830125662e-01 6.620076086100e-01 6.622293832222e-01 6.628685809290e-01 6.628228071872e-01 6.619933855929e-01 6.613516436018e-01 6.615863660842e-01 6.621931064227e-01 6.622032519834e-01 6.615026528886e-01 6.609523942221e-01 6.611844150097e-01 6.617503414657e-01 6.617900311264e-01 6.612116091574e-01 6.607535945104e-01 6.609540987596e-01 6.614684996378e-01 6.615832619118e-01 6.611501018199e-01 6.607407285486e-01 6.608762163545e-01 6.613656622179e-01 6.615769426857e-01 6.612850490170e-01 6.609274903736e-01 6.610032932776e-01 6.614434015527e-01 6.617464869152e-01 6.616314163342e-01 6.613521657555e-01 6.613571019241e-01 6.617376411232e-01 6.621248584454e-01 6.621666751634e-01 6.619611475118e-01 6.619116742475e-01 6.622140645254e-01 6.626331495618e-01 6.628239122481e-01 6.627343022799e-01 6.626476329816e-01 6.628477759819e-01 6.632738154663e-01 6.635901071678e-01 6.636084635305e-01 6.635142988072e-01 6.636210276385e-01 6.639876538834e-01 6.643719587908e-01 6.645195949723e-01 6.644577000408e-01 6.644779508493e-01 6.647840074906e-01 6.652237841831e-01 6.654916674181e-01 6.655051447172e-01 6.654907076909e-01 6.657076458892e-01 6.661531447010e-01 6.665597856793e-01 6.667050399792e-01 6.666901118983e-01 6.668209610886e-01 6.672245029374e-01 6.677090527342e-01 6.680048570446e-01 6.680626863015e-01 6.681028869410e-01 6.683684859984e-01 6.688401933458e-01 6.692563619027e-01 6.694277263831e-01 6.694475628047e-01 6.695614887921e-01 6.698949681378e-01 6.703294765297e-01 6.706356526861e-01 6.707231957523e-01 6.707464664584e-01 6.709166654213e-01 6.712654324486e-01 6.716357575017e-01 6.718632552737e-01 6.719329197745e-01 6.719931482408e-01 6.722020646650e-01 6.725488265164e-01 6.728800426715e-01 6.730757542744e-01 6.731624655245e-01 6.732731831914e-01 6.735155198139e-01 6.738682576577e-01 6.741915213042e-01 6.743909714881e-01 6.745078649251e-01 6.746499352048e-01 6.748813504299e-01 6.751720541951e-01 6.754294814975e-01 6.755998220017e-01 6.757171999927e-01 6.758505237224e-01 6.760163244071e-01 6.761990394130e-01 6.763792742570e-01 6.765451151811e-01 6.767066177147e-01 6.768821774349e-01 6.770550952606e-01 6.772137815446e-01 6.773699442000e-01 6.775346774048e-01 6.777078456138e-01 6.778842727621e-01 6.780318026595e-01 6.781194628912e-01 6.781599979712e-01 6.781927956989e-01 6.782460306145e-01 6.783311697737e-01 6.784169026644e-01 6.784439093572e-01 6.784058593622e-01 6.783567494250e-01 6.783624786203e-01 6.784574933302e-01 6.786020993214e-01 6.787027404191e-01 6.787144182804e-01 6.786923848228e-01 6.787230061744e-01 6.788532901033e-01 6.790352216700e-01 6.791571013327e-01 6.791513434205e-01 6.790693848783e-01 6.790149479918e-01 6.790431944269e-01 6.791111999587e-01 6.791080339028e-01 6.789622071774e-01 6.787241724051e-01 6.785117274557e-01 6.783942538735e-01 6.783289559447e-01 6.781939911660e-01 6.779142250762e-01 6.775568229447e-01 6.772672705425e-01 6.771063957120e-01 6.769916129924e-01 6.767826980475e-01 6.764379288144e-01 6.760713555822e-01 6.758209826999e-01 6.756872362768e-01 6.755442991123e-01 6.752836863967e-01 6.749310436785e-01 6.746147448908e-01 6.744132982225e-01 6.742675326278e-01 6.740594704603e-01 6.737436248394e-01 6.733869313739e-01 6.730873782365e-01 6.728700167100e-01 6.726550003281e-01 6.723528244773e-01 6.719627116607e-01 6.715650683830e-01 6.712395461235e-01 6.709670432085e-01 6.706480274252e-01 6.702199353748e-01 6.697342100419e-01 6.692938050603e-01 6.689276976606e-01 6.685555007281e-01 6.680824849913e-01 6.675216122710e-01 6.669791557590e-01 6.665149316832e-01 6.660671782230e-01 6.655392775601e-01 6.649158581899e-01 6.642861234459e-01 6.637255940316e-01 6.631995364102e-01 6.626092039727e-01 6.619277765473e-01 6.612250304064e-01 6.605776093165e-01 6.599718292631e-01 6.593177169938e-01 6.585742027826e-01 6.578068611138e-01 6.570844961561e-01 6.563991760362e-01 6.556769934385e-01 6.548742392115e-01 6.540421750686e-01 6.532539093867e-01 6.524993816301e-01 6.517030862819e-01 6.508376118346e-01 6.499503117801e-01 6.490986649048e-01 6.482730692717e-01 6.474035776104e-01 6.464728666380e-01 6.455373349488e-01 6.446347181768e-01 6.437371972999e-01 6.427942208692e-01 6.417980591258e-01 6.408084095706e-01 6.398540439921e-01 6.388866044792e-01 6.378648771633e-01 6.368050922276e-01 6.357571314190e-01 6.347368532102e-01 6.336952284487e-01 6.325946679026e-01 6.314709544321e-01 6.303624497041e-01 6.292628916979e-01 6.281340809228e-01 6.269575325080e-01 6.257707598259e-01 6.246022593560e-01 6.234214735331e-01 6.221961255298e-01 6.209452356589e-01 6.196970599181e-01 6.184588169028e-01 6.171924173200e-01 6.158772015796e-01 6.145523645461e-01 6.132414233411e-01 6.119206599993e-01 6.105622398710e-01 6.091689382045e-01 6.077754774160e-01 6.063909485812e-01 6.049800022825e-01 6.035301535621e-01 6.020676829308e-01 6.006092401143e-01 5.991405203843e-01 5.976412536313e-01 5.961145472609e-01 5.945874083194e-01 5.930617750517e-01 5.915106965866e-01 5.899314630198e-01 5.883416980037e-01 5.867531924817e-01 5.851551502895e-01 5.835278246682e-01 5.818824514806e-01 5.802367790803e-01 5.785830411525e-01 5.769092259523e-01 5.752137334056e-01 5.735090594267e-01 5.718002648268e-01 5.700742910427e-01 5.683252892514e-01 5.665666329061e-01 5.647994922647e-01 5.630153521845e-01 5.612135181535e-01 5.593965892762e-01 5.575705528456e-01 5.557327755425e-01 5.538723163957e-01 5.519967710042e-01 5.501150411416e-01 5.482201736991e-01 5.463054450248e-01 5.443746980487e-01 5.424343871497e-01 5.404868126060e-01 5.385229935545e-01 5.365378960611e-01 5.345445449807e-01 5.325439071336e-01 5.305287770269e-01 5.284978563747e-01 5.264527578540e-01 5.243981158439e-01 5.223346274833e-01 5.202545241945e-01 5.181611991901e-01 5.160592954658e-01 5.139414575974e-01 5.118127445251e-01 5.096709066340e-01 5.075183974439e-01 5.053555589478e-01 5.031758173259e-01 5.009840890689e-01 4.987846697354e-01 4.965725870385e-01 4.943455816740e-01 4.921092939791e-01 4.898610367370e-01 4.876042770618e-01 4.853335123670e-01 4.830500229639e-01 4.807593906672e-01 4.784564609036e-01 4.761427173710e-01 4.738200397748e-01 4.714838611415e-01 4.691387108143e-01 4.667834067661e-01 4.644175565045e-01 4.620435136014e-01 4.596575906292e-01 4.572597716638e-01 4.548556389654e-01 4.524409724192e-01 4.500170439169e-01 4.475829404503e-01 4.451391901675e-01 4.426886717345e-01 4.402280438206e-01 4.377579519985e-01 4.352813528525e-01 4.327950608289e-01 4.302997384912e-01 4.277986835491e-01 4.252854749841e-01 4.227683578181e-01 4.202417398343e-01 4.177071360784e-01 4.151669170580e-01 4.126166909509e-01 4.100592151958e-01 4.074973757632e-01 4.049249467117e-01 4.023498352068e-01 3.997664667149e-01 3.971737985528e-01 3.945797379722e-01 3.919763315871e-01 3.893678097526e-01 3.867571713584e-01 3.841369290833e-01 3.815136889594e-01 3.788826475095e-01 3.762487851746e-01 3.736128118758e-01 3.709675925691e-01 3.683203859754e-01 3.656693933710e-01 3.630119578417e-01 3.603558865416e-01 3.576920547210e-01 3.550261089242e-01 3.523589010690e-01 3.496843677166e-01 3.470109969394e-01 3.443353901406e-01 3.416546428746e-01 3.389757897585e-01 3.362910711830e-01 3.336069883827e-01 3.309218502708e-01 3.282336784415e-01 3.255481921842e-01 3.228587114352e-01 3.201687436842e-01 3.174811611835e-01 3.147919303637e-01 3.121052335988e-01 3.094177992625e-01 3.067297694757e-01 3.040466339253e-01 3.013614200340e-01 2.986804942360e-01 2.960015829833e-01 2.933245927869e-01 2.906523761858e-01 2.879798098150e-01 2.853126669497e-01 2.826512962350e-01 2.799892283438e-01 2.773346184466e-01 2.746840256975e-01 2.720382518965e-01 2.694000352201e-01 2.667645025579e-01 2.641377420017e-01 2.615152373939e-01 2.589002025705e-01 2.562972714008e-01 2.536959267691e-01 2.511061506617e-01 2.485246389410e-01 2.459502783302e-01 2.433907742092e-01 2.408361244089e-01 2.382954055851e-01 2.357644712008e-01 2.332424971583e-01 2.307380314955e-01 2.282432864830e-01 2.257618454706e-01 2.232958382602e-01 2.208393594785e-01 2.184027918520e-01 2.159794007467e-01 2.135714555314e-01 2.111838129553e-01 2.088073741762e-01 2.064528875621e-01 2.041162288365e-01 2.017975469683e-01 1.995022775373e-01 1.972226856515e-01 1.949693132417e-01 1.927366644297e-01 1.905241036577e-01 1.883404933532e-01 1.861761239185e-01 1.840404109751e-01 1.819307109923e-01 1.798469314804e-01 1.777936150176e-01 1.757651510423e-01 1.737695427457e-01 1.718051622396e-01 1.698694368208e-01 1.679709858048e-01 1.661020698192e-01 1.642691563738e-01 1.624729412490e-01 1.607102442749e-01 1.589896452248e-01 1.573046483753e-01 1.556596136367e-01 1.540573244312e-01 1.524945482902e-01 1.509779112380e-01 1.495022566030e-01 1.480698751498e-01 1.466853481928e-01 1.453469333217e-01 1.440578894897e-01 1.428162979856e-01 1.416218254546e-01 1.404803710916e-01 1.393890976974e-01 1.383509213564e-01 1.373664429360e-01 1.364301824331e-01 1.355514857552e-01 1.347262620244e-01 1.339571379674e-01 1.332441518018e-01 1.325832715648e-01 1.319831475194e-01 1.314352634388e-01 1.309441541383e-01 1.305122548011e-01 1.301315571749e-01 1.298129759427e-01 1.295446178092e-01 1.293322137823e-01 1.291795229855e-01 1.290739474525e-01 1.290293309638e-01 1.290333913067e-01 1.290880545082e-01 1.291978275636e-01 1.293504017937e-01 1.295636769046e-01 1.298168172775e-01 1.301169911084e-01 1.304681041182e-01 1.308539960088e-01 1.312953044445e-01 1.317714652059e-01 1.322892198450e-01 1.328491831248e-01 1.334374802621e-01 1.340742912710e-01 1.347389750509e-01 1.354396480363e-01 1.361771788154e-01 1.369350381351e-01 1.377321258729e-01 1.385488643727e-01 1.393966062859e-01 1.402733941883e-01 1.411640900152e-01 1.420851018143e-01 1.430169811346e-01 1.439731682599e-01 1.449488170578e-01 1.459348665500e-01 1.469423159049e-01 1.479551797669e-01 1.489834048865e-01 1.500230158457e-01 1.510671408641e-01 1.521277654821e-01 1.531893084692e-01 1.542584577768e-01 1.553331270622e-01 1.564078003961e-01 1.574890350352e-01 1.585704364123e-01 1.596515916703e-01 1.607344379348e-01 1.618112618005e-01 1.628869916201e-01 1.639597079686e-01 1.650260084307e-01 1.660897471066e-01 1.671438568441e-01 1.681912945049e-01 1.692307165211e-01 1.702553298877e-01 1.712769175394e-01 1.722841186472e-01 1.732786960717e-01 1.742622048722e-01 1.752245404842e-01 1.761809863108e-01 1.771182288503e-01 1.780434501206e-01 1.789513837310e-01 1.798318184585e-01 1.807034871005e-01 1.815508355640e-01 1.823853992338e-01 1.832025509506e-01 1.839881852599e-01 1.847582015085e-01 1.855038612675e-01 1.862317227723e-01 1.869402530635e-01 1.876176988847e-01 1.882751062159e-01 1.889026011171e-01 1.895101135843e-01 1.900953151626e-01 1.906486758339e-01 1.911807890143e-01 1.916804838833e-01 1.921538874525e-01 1.926015797299e-01 1.930167648628e-01 1.934069593257e-01 1.937658680117e-01 1.940953559133e-01 1.943952804390e-01 1.946613121772e-01 1.949000597357e-01 1.951085208899e-01 1.952815970026e-01 1.954272088277e-01 1.955369358046e-01 1.956174611214e-01 1.956655723343e-01 1.956778327257e-01 1.956614698988e-01 1.956101815963e-01 1.955291061134e-01 1.954126419117e-01 1.952581938020e-01 1.950763380782e-01 1.948585324607e-01 1.946104510233e-01 1.943283392115e-01 1.940074807423e-01 1.936567540420e-01 1.932722053848e-01 1.928598294648e-01 1.924115571014e-01 1.919249438538e-01 1.914102008258e-01 1.908633862052e-01 1.902885445941e-01 1.896805847185e-01 1.890392083326e-01 1.883693610347e-01 1.876703883305e-01 1.869453630591e-01 1.861911551897e-01 1.854086706267e-01 1.846016151631e-01 1.837698964797e-01 1.829138269966e-01 1.820379073464e-01 1.811369487700e-01 1.802176795725e-01 1.792803459920e-01 1.783267891732e-01 1.773587011018e-01 1.763753827917e-01 1.753829117067e-01 1.743813217440e-01 1.733742610617e-01 1.723627399915e-01 1.713477623441e-01 1.703357290693e-01 1.693267271717e-01 1.683254406337e-01 1.673359114754e-01 1.663591340857e-01 1.653997030268e-01 1.644615175721e-01 1.635494268064e-01 1.626667413949e-01 1.618179229650e-01 1.610081917138e-01 1.602400393217e-01 1.595179079966e-01 1.588522917360e-01 1.582433452965e-01 1.576968065581e-01 1.572193225999e-01 1.568134369217e-01 1.564907728086e-01 1.562514780461e-01 1.561015752259e-01 1.560480165238e-01 1.560935412485e-01 1.562506467788e-01 1.565157220163e-01 1.568974865145e-01 1.574003160702e-01 1.580276044949e-01 1.587877592832e-01 1.596801446347e-01 1.607087285929e-01 1.618789730861e-01 1.631897468237e-01 1.646493066010e-01 1.662548741021e-01 1.680070265260e-01 1.699134587081e-01 1.719648701687e-01 1.741730049486e-01 1.765283551633e-01 1.790342262859e-01 1.816917589441e-01 1.844942928409e-01 1.874492583398e-01 1.905453079704e-01 1.937864321126e-01 1.971708261987e-01 2.006912337647e-01 2.043541768674e-01 2.081468314797e-01 2.120728474259e-01 2.161312666616e-01 2.203095243231e-01 2.246181290529e-01 2.290442618052e-01 2.335869588247e-01 2.382509561236e-01 2.430185621715e-01 2.479042869742e-01 2.528889982760e-01 2.579786579607e-01 2.631759872885e-01 2.684594430445e-01 2.738479278286e-01 2.793234543651e-01 2.848887926148e-01 2.905460246875e-01 2.962791118912e-01 3.021022040209e-01 3.079994891368e-01 3.139724147113e-01 3.200267360234e-01 3.261425241556e-01 3.323359799833e-01 3.385935701322e-01 3.449102956017e-01 3.512996036773e-01 3.577360951582e-01 3.642394723795e-01 3.707946280984e-01 3.773982144031e-01 3.840644611821e-01 3.907642018693e-01 3.975196300266e-01 4.043184990686e-01 4.111511008098e-01 4.180348155081e-01 4.249445307853e-01 4.318971950983e-01 4.388820630359e-01 4.458900691958e-01 4.529401384374e-01 4.600051604249e-01 4.670998116047e-01 4.742205577920e-01 4.813491181238e-01 4.885128243439e-01 4.956782574929e-01 5.028628397716e-01 5.100645228531e-01 5.172638924519e-01 5.244853456619e-01 5.317008892752e-01 5.389230072539e-01 5.461543920313e-01 5.533690622884e-01 5.605962489662e-01 5.678100406541e-01 5.750158231940e-01 5.822219255671e-01 5.894013714288e-01 5.965827883388e-01 6.037395981985e-01 6.108771000948e-01 6.180063457107e-01 6.250979889713e-01 6.321789445051e-01 6.392262590691e-01 6.462422492202e-01 6.532391458039e-01 6.601896738247e-01 6.671154510829e-01 6.740023916071e-01 6.808435877662e-01 6.876574315597e-01 6.944126876455e-01 7.011308865334e-01 7.078040849703e-01 7.144162091004e-01 7.209918388334e-01 7.275013938011e-01 7.339605746311e-01 7.403642930284e-01 7.466992348037e-01 7.529859350734e-01 7.591970342669e-01 7.653461543098e-01 7.714324123948e-01 7.774372509947e-01 7.833825491366e-01 7.892465814577e-01 7.950346551055e-01 8.007538397672e-01 8.063810879212e-01 8.119386147787e-01 8.174072117529e-01 8.227886512907e-01 8.280905036013e-01 8.332942434745e-01 8.384143017317e-01 8.434414698274e-01 8.483708162495e-01 8.532126509272e-01 8.579483434872e-01 8.625904532807e-01 8.671324083661e-01 8.715661980801e-01 8.759046778058e-01 8.801288577891e-01 8.842524106813e-01 8.882681716002e-01 8.921672571952e-01 8.959633704371e-01 8.996413117435e-01 9.032072063535e-01 9.066606113330e-01 9.099920130610e-01 9.132095424434e-01 9.163054720816e-01 9.192812909094e-01 9.221401887239e-01 9.248710782543e-01 9.274834486217e-01 9.299699109580e-01 9.323307191523e-01 9.345690770255e-01 9.366756225959e-01 9.386593790654e-01 9.405126756099e-01 9.422374364772e-01 9.438361298445e-01 9.453030621552e-01 9.466427544187e-01 9.478511654014e-01 9.489279318227e-01 9.498790088294e-01 9.506952867343e-01 9.513831939448e-01 9.519411360226e-01 9.523663318333e-01 9.526656991446e-01 9.528339887737e-01 9.528752482603e-01 9.527869919936e-01 9.525715690772e-01 9.522302036264e-01 9.517618810159e-01 9.511688663298e-01 9.504529481724e-01 9.496119474171e-01 9.486519134611e-01 9.475722851263e-01 9.463738540197e-01 9.450590914114e-01 9.436278355496e-01 9.420856899861e-01 9.404316556824e-01 9.386700995095e-01 9.368020274841e-01 9.348284174286e-01 9.327561919336e-01 9.305845603966e-01 9.283176892254e-01 9.259607251403e-01 9.235114352570e-01 9.209796238677e-01 9.183646256099e-01 9.156701472785e-01 9.129035145410e-01 9.100632015415e-01 9.071594053947e-01 9.041926949154e-01 9.011681811248e-01 8.980937937142e-01 8.949672972442e-01 8.918004849908e-01 8.885956836817e-01 8.853540877537e-01 8.820899650999e-01 8.787991102310e-01 8.754925306328e-01 8.721772702700e-01 8.688532765018e-01 8.655333631647e-01 8.622168428333e-01 8.589140488591e-01 8.556316061881e-01 8.523670136318e-01 8.491397978200e-01 8.459468051581e-01 8.427928224065e-01 8.396933453040e-01 8.366452826240e-01 8.336603070388e-01 8.307426160142e-01 8.278948526624e-01 8.251291790664e-01 8.224445140557e-01 8.198503286012e-01 8.173548641389e-01 8.149538932955e-01 8.126626219481e-01 8.104797338162e-01 8.084089501136e-01 8.064611787976e-01 8.046315872727e-01 8.029287102436e-01 8.013578039511e-01 7.999137678283e-01 7.986078260078e-01 7.974363470934e-01 7.964037049833e-01 7.955143629330e-01 7.947608460345e-01 7.941526024707e-01 7.936850253149e-01 7.933566929671e-01 7.931703164750e-01 7.931229530866e-01 7.932141380311e-01 7.934414784285e-01 7.938029221748e-01 7.942962404628e-01 7.949182251793e-01 7.956645516078e-01 7.965329229195e-01 7.975156846833e-01 7.986138619875e-01 7.998200748005e-01 8.011266360928e-01 8.025351643431e-01 8.040333386136e-01 8.056190665652e-01 8.072892764948e-01 8.090299633170e-01 8.108420529326e-01 8.127147510615e-01 8.146431599623e-01 8.166231404134e-01 8.186430364613e-01 8.207026421498e-01 8.227903908062e-01 8.248991937474e-01 8.270283710388e-01 8.291644248853e-01 8.313035294086e-01 8.334400296183e-01 8.355649497822e-01 8.376765450682e-01 8.397616673561e-01 8.418215913917e-01 8.438455953592e-01 8.458286799333e-01 8.477683446548e-01 8.496511045950e-01 8.514802915034e-01 8.532470982359e-01 8.549451006857e-01 8.565743142274e-01 8.581233390056e-01 8.595950286948e-01 8.609831824967e-01 8.622803938607e-01 8.634926494294e-01 8.646085989906e-01 8.656295838501e-01 8.665559522545e-01 8.673805115916e-01 8.681100521349e-01 8.687394560376e-01 8.692717099142e-01 8.697099015563e-01 8.700504065417e-01 8.703044812427e-01 8.704679037534e-01 8.705513466474e-01 8.705591019125e-01 8.704951170399e-01 8.703749098737e-01 8.701995929348e-01 8.699850789981e-01 8.697431828418e-01 8.694829083226e-01 8.692250797779e-01 8.689786567912e-01 8.687670426200e-01 8.686066373145e-01 8.685161501164e-01 8.685228539482e-01 8.686422898159e-01 8.689046408794e-01 8.693346288661e-01 8.699533478175e-01 8.707973038136e-01 8.718854009908e-01 8.732528050852e-01 8.749262429550e-01 8.769302018748e-01 8.793006242861e-01 8.820580882203e-01 8.852356478950e-01 8.888549721122e-01 8.929376423486e-01 8.975116066593e-01 9.025861226139e-01 9.081884047215e-01 9.143241875255e-01 9.210026528282e-01 9.282361051011e-01 9.360171622168e-01 9.443533336536e-01 9.532322766631e-01 9.626425951170e-01 9.725777603125e-01 9.830049894391e-01 9.939129431647e-01 1.005270886799e+00 1.017039145656e+00 1.029198937354e+00 1.041695577360e+00 1.054498661508e+00 1.067563585070e+00 1.080832538854e+00 1.094275786942e+00 1.107825862785e+00 1.121438317361e+00 1.135066607835e+00 1.148642737564e+00 1.162130403935e+00 1.175467058867e+00 1.188598217019e+00 1.201485552299e+00 1.214063869764e+00 1.226297003224e+00 1.238134778153e+00 1.249529888142e+00 1.260454000736e+00 1.270855316862e+00 1.280709613585e+00 1.289984958710e+00 1.298651938987e+00 1.306694922721e+00 1.314090259916e+00 1.320831512857e+00 1.326908202540e+00 1.332313328233e+00 1.337059166676e+00 1.341143248876e+00 1.344583951918e+00 1.347400916614e+00 1.349606957661e+00 1.351241475714e+00 1.352326796439e+00 1.352902240724e+00 1.353009580081e+00 1.352686656856e+00 1.351984433643e+00 1.350945643015e+00 1.349624834539e+00 1.348070066932e+00 1.346328663773e+00 1.344458446986e+00 1.342498339674e+00 1.340500711143e+00 1.338509087974e+00 1.336558567933e+00 1.334690390843e+00 1.332933520862e+00 1.331311726487e+00 1.329850618504e+00 1.328560582539e+00 1.327451425247e+00 1.326528330364e+00 1.325790709793e+00 1.325233683190e+00 1.324846822181e+00 1.324620754805e+00 1.324535646947e+00 1.324581647828e+00 1.324740647827e+00 1.324996016152e+00 1.325340314213e+00 1.325752731957e+00 1.326238206288e+00 1.326790220121e+00 1.327410205508e+00 1.328111708307e+00 1.328902560014e+00 1.329807189935e+00 1.330855853384e+00 1.332070012925e+00 1.333494930730e+00 1.335164907264e+00 1.337116253124e+00 1.339404299337e+00 1.342054376307e+00 1.345113580555e+00 1.348615446235e+00 1.352577418374e+00 1.357032449373e+00 1.361980216220e+00 1.367420598506e+00 1.373344392388e+00 1.379718996681e+00 1.386511249735e+00 1.393668563489e+00 1.401122933904e+00 1.408810027217e+00 1.416635525777e+00 1.424518295829e+00 1.432357299681e+00 1.440052855916e+00 1.447511328427e+00 1.454629533159e+00 1.461318918063e+00 1.467494346202e+00 1.473075408927e+00 1.478005988575e+00 1.482228193851e+00 1.485708106751e+00 1.488430827729e+00 1.490380826451e+00 1.491584533489e+00 1.492063420581e+00 1.491858760415e+00 1.491036609479e+00 1.489654247407e+00 1.487799975575e+00 1.485548112547e+00 1.482984603467e+00 1.480200188718e+00 1.477255940779e+00 1.474233371195e+00 1.471183695319e+00 1.468134888379e+00 1.465123506110e+00 1.462129070857e+00 1.459139715618e+00 1.456108137782e+00 1.452957277979e+00 1.449618382652e+00 1.445976114788e+00 1.441925422639e+00 1.437352868925e+00 1.432119849103e+00 1.426131767862e+00 1.419260327195e+00 1.411415550356e+00 1.402533600446e+00 1.392535668960e+00 1.381422263338e+00 1.369182024323e+00 1.355848491813e+00 1.341509442707e+00 1.326237946197e+00 1.310195749404e+00 1.293537907409e+00 1.276437995327e+00 1.259145890104e+00 1.241852075424e+00 1.224817384838e+00 1.208287228721e+00 1.192470734466e+00 1.177626346424e+00 1.163923810391e+00 1.151547214718e+00 1.140645175756e+00 1.131283338118e+00 1.123555482273e+00 1.117451621106e+00 1.112948525629e+00 1.110002440568e+00 1.108488022140e+00 1.108322637371e+00 1.109340641155e+00 1.111396914573e+00 1.114354337851e+00 1.118013313887e+00 1.122259738997e+00 1.126921119149e+00 1.131845700847e+00 1.136940556044e+00 1.142041325757e+00 1.147080001921e+00 1.151964732735e+00 1.156602418065e+00 1.160988517719e+00 1.165051603239e+00 1.168811163491e+00 1.172291201714e+00 1.175495309256e+00 1.178528385455e+00 1.181426225073e+00 1.184280453410e+00 1.187196515184e+00 1.190206524601e+00 1.193411675708e+00 1.196812412254e+00 1.200396169542e+00 1.204133073118e+00 1.207879419874e+00 1.211513778076e+00 1.214815872203e+00 1.217545880253e+00 1.219475035810e+00 1.220295905463e+00 1.219804606022e+00 1.217778619880e+00 1.214047371870e+00 1.208582248808e+00 1.201357384664e+00 1.192519708040e+00 1.182298531534e+00 1.170984364353e+00 1.159026833483e+00 1.146849641027e+00 1.134951734408e+00 1.123806388724e+00 1.113768510186e+00 1.105161346933e+00 1.098085095804e+00 1.092501265768e+00 1.088221007883e+00 1.084834229384e+00 1.081893261789e+00 1.078824924191e+00 1.075065896972e+00 1.070137476729e+00 1.063599988648e+00 1.055233362270e+00 1.044949725426e+00 1.032854791109e+00 1.019277151933e+00 1.004633933104e+00 9.895322573620e-01 9.745870215176e-01 9.604037658777e-01 9.475487573144e-01 9.363695045049e-01 9.270955668772e-01 9.197134836185e-01 9.140204297303e-01 9.097377107338e-01 9.064364483346e-01 9.037819683455e-01 9.014906579824e-01 8.993853912525e-01 8.975196470837e-01 8.960258400660e-01 8.952118103930e-01 8.954375831596e-01 8.970273201665e-01 9.002950901127e-01 9.053473292084e-01 9.121795720282e-01 9.206037225547e-01 9.302558558644e-01 9.407439448846e-01 9.515618279392e-01 9.622650738475e-01 9.724561575047e-01 9.817682053802e-01 9.899678450574e-01 9.968297534148e-01 1.002192573641e+00 1.005932652329e+00 1.007894508088e+00 1.008014940836e+00 1.006216513450e+00 1.002532771534e+00 9.971300978516e-01 9.902674583924e-01 9.824384364984e-01 9.742210819021e-01 9.663033036312e-01 9.594214529713e-01 9.541619307205e-01 9.510032198613e-01 9.501344532603e-01 9.514837810665e-01 9.547881984457e-01 9.595860268115e-01 9.654535345104e-01 9.720162562477e-01 9.790740248874e-01 9.866841447125e-01 9.950480486411e-01 1.004554623702e+00 1.015613857143e+00 1.028547362718e+00 1.043526739089e+00 1.060407659356e+00 1.078803971690e+00 1.098020317231e+00 1.117146880211e+00 1.135199244847e+00 1.151152280612e+00 1.164181204435e+00 1.173718386004e+00 1.179579829858e+00 1.182070443373e+00 1.181878401819e+00 1.175799944683e+00 1.164284094005e+00 1.156644833615e+00 1.158637675105e+00 1.167228147895e+00 1.173601921892e+00 1.171311862000e+00 1.161681111738e+00 1.152129295750e+00 1.149004781348e+00 1.151236499043e+00 1.151064481734e+00 1.141145665991e+00 1.121129058212e+00 1.098110466020e+00 1.080651781202e+00 1.071367630489e+00 1.065127916857e+00 1.054913426047e+00 1.039461705659e+00 1.025444334332e+00 1.021666058094e+00 1.029081616709e+00 1.022833507299e+00 9.794354295844e-01 8.853720008614e-01 7.969841275217e-01 7.873728350558e-01 8.326259690055e-01 8.510803227146e-01 8.093680479493e-01 7.487086280070e-01 7.408719311983e-01 7.943297845421e-01 8.450977145845e-01 8.459894623512e-01 8.079097678400e-01 7.805136618508e-01 7.947060769353e-01 8.244123489332e-01 8.252112178174e-01 7.854326347780e-01 7.389098629536e-01 7.403726033327e-01 8.066244662235e-01 8.951982218248e-01 9.523358992226e-01 9.503729942701e-01 8.979706080473e-01 8.373379911947e-01 8.177208857031e-01 8.454875235279e-01 8.789323167833e-01 8.845613104750e-01 8.748111134209e-01 8.920139501528e-01 9.491678471249e-01 1.002892582876e+00 1.001171986179e+00 9.338464690768e-01 8.460182115737e-01 8.067896387865e-01 8.339175757255e-01 8.780433210674e-01 8.991995293270e-01 9.037361505305e-01 9.139011375165e-01 9.243617889012e-01 9.066872658427e-01 8.525941941837e-01 7.966550066799e-01 7.833201710549e-01 8.040270583602e-01 8.102320984366e-01 7.879356994917e-01 7.836815691471e-01 8.403816319280e-01 9.165818793406e-01 9.304976925032e-01 8.454154398932e-01 7.106705787807e-01 6.578791934842e-01 7.489330584569e-01 8.680001334783e-01 9.123238544388e-01 8.767166519499e-01 8.283751393504e-01 8.312943367015e-01 8.640294563837e-01 8.607658365726e-01 8.039251169279e-01 7.506612803166e-01 7.756307009929e-01 8.648699320914e-01 9.394165715947e-01 9.512552758745e-01 9.058178918931e-01 8.395359784192e-01 7.881150789623e-01 7.700482247386e-01 7.932796836579e-01 8.539624135438e-01 9.219704039809e-01 9.517828192366e-01 9.160341607949e-01 8.334072609220e-01 7.722059241901e-01 7.939882753747e-01 8.709115456356e-01 9.274998730749e-01 9.268297250484e-01 8.894262848497e-01 8.661024578244e-01 8.834230546320e-01 9.160664246333e-01 9.264047992004e-01 9.082441622299e-01 8.901760488741e-01 9.044225915313e-01 9.488631119073e-01 9.896244977177e-01 9.967830476032e-01 9.684763299141e-01 9.321425939436e-01 9.230609972364e-01 9.493643581539e-01 9.841698057635e-01 9.980534771275e-01 9.883509119117e-01 9.769229406750e-01 9.803456907133e-01 9.857957588619e-01 9.686423659652e-01 9.312305238878e-01 9.134236423110e-01 9.472246102722e-01 1.002868366051e+00 1.017992247573e+00 9.658599522439e-01 8.884866998788e-01 8.701725449992e-01 9.331596889129e-01 1.000078822691e+00 9.994451711163e-01 9.362090478885e-01 8.859120462995e-01 9.123615471129e-01 9.764840410574e-01 9.973350940348e-01 9.524997517998e-01 8.966587622552e-01 9.005211754743e-01 9.522529947627e-01 9.773876085418e-01 9.404409599270e-01 8.819937125156e-01 8.727799812210e-01 9.148152964223e-01 9.378355710623e-01 8.990057842359e-01 8.346844647559e-01 8.253736834056e-01 8.832847040582e-01 9.290961789806e-01 9.027707583766e-01 8.279852715466e-01 7.954510706358e-01 8.520621002243e-01 9.267442241433e-01 9.374999025089e-01 8.788334773937e-01 8.218318718360e-01 8.399241474663e-01 9.084964595046e-01 9.487774776734e-01 9.286990725295e-01 8.825369662625e-01 8.666298106014e-01 8.904081638604e-01 9.133251514754e-01 9.086948320643e-01 8.916048153641e-01 8.878752949814e-01 8.921667579562e-01 8.772741846139e-01 8.395502239611e-01 8.144147852930e-01 8.323613366497e-01 8.676464831341e-01 8.682669780080e-01 8.201280551628e-01 7.696012346559e-01 7.796568680328e-01 8.416908879770e-01 8.866059658655e-01 8.743940351755e-01 8.311472782378e-01
 6.598431393170e-01 6.584758455854e-01 6.579437298410e-01 6.579224818105e-01 6.574838347230e-01 6.562524944443e-01 6.549172776261e-01 6.543827212730e-01 6.545179426392e-01 6.542389922317e-01 6.530115316560e-01 6.516602899176e-01 6.512137309462e-01 6.514274471923e-01 6.511603425585e-01 6.499852808865e-01 6.487346527711e-01 6.483546465853e-01 6.486381189615e-01 6.485008627609e-01 6.474151624088e-01 6.461769507892e-01 6.458713580024e-01 6.463157264244e-01 6.462402539636e-01 6.450998055893e-01 6.438938175693e-01 6.437375589170e-01 6.442554335664e-01 6.441475446202e-01 6.430396860569e-01 6.419714343072e-01 6.419303116827e-01 6.424879690508e-01 6.424088753025e-01 6.413633967449e-01 6.403912864203e-01 6.404507632921e-01 6.410468949044e-01 6.409442127509e-01 6.399307706514e-01 6.390874938934e-01 6.392309318117e-01 6.398005435462e-01 6.397068679132e-01 6.388314150060e-01 6.381259826593e-01 6.382895917723e-01 6.388424125830e-01 6.388166163581e-01 6.380762716143e-01 6.374699530240e-01 6.376416289493e-01 6.381619798065e-01 6.381753672299e-01 6.375708828421e-01 6.370677960531e-01 6.372147934246e-01 6.376949033319e-01 6.377966041000e-01 6.373445474110e-01 6.368973433828e-01 6.369942182649e-01 6.374603076693e-01 6.376662876391e-01 6.373641438095e-01 6.369803334677e-01 6.370260844449e-01 6.374533042241e-01 6.377625044661e-01 6.376477537480e-01 6.373488554166e-01 6.373328552253e-01 6.377115765837e-01 6.381148950103e-01 6.381651606093e-01 6.379513628331e-01 6.378904370416e-01 6.381983002522e-01 6.386423619976e-01 6.388545632924e-01 6.387669100580e-01 6.386765458038e-01 6.388902408110e-01 6.393491711522e-01 6.396960903730e-01 6.397296230403e-01 6.396428971054e-01 6.397676673217e-01 6.401715162029e-01 6.405986078468e-01 6.407762062309e-01 6.407320812610e-01 6.407790692830e-01 6.411284279755e-01 6.416179515335e-01 6.419277485486e-01 6.419733964103e-01 6.419940227542e-01 6.422596525743e-01 6.427632931403e-01 6.432217029499e-01 6.434103163965e-01 6.434399304248e-01 6.436267214941e-01 6.440929986517e-01 6.446388862716e-01 6.449895016417e-01 6.450999516856e-01 6.452001210225e-01 6.455352955649e-01 6.460793111247e-01 6.465593912767e-01 6.467928261813e-01 6.468778699734e-01 6.470659778194e-01 6.474806949966e-01 6.479929739167e-01 6.483709568634e-01 6.485307641668e-01 6.486343648877e-01 6.488930848453e-01 6.493306852234e-01 6.497874903009e-01 6.500973688430e-01 6.502510538202e-01 6.504041329572e-01 6.507115752572e-01 6.511565004241e-01 6.515809721277e-01 6.518693867509e-01 6.520520649881e-01 6.522642478223e-01 6.526149261158e-01 6.530720078211e-01 6.534966946682e-01 6.537957754534e-01 6.540170707816e-01 6.542693959250e-01 6.546121778026e-01 6.550133029897e-01 6.553802828713e-01 6.556586340469e-01 6.558907345089e-01 6.561394032731e-01 6.564220196750e-01 6.567228244911e-01 6.570234913058e-01 6.573107895967e-01 6.575960837129e-01 6.578954234949e-01 6.581902254820e-01 6.584739352311e-01 6.587582608197e-01 6.590522659976e-01 6.593566542291e-01 6.596619783161e-01 6.599365310245e-01 6.601522087310e-01 6.603260361643e-01 6.604939980470e-01 6.606863369822e-01 6.609100465991e-01 6.611314539377e-01 6.612929623100e-01 6.613939634808e-01 6.614887455562e-01 6.616437250894e-01 6.618876830043e-01 6.621774375953e-01 6.624195254916e-01 6.625753206381e-01 6.627016619903e-01 6.628861191561e-01 6.631702177443e-01 6.635035953291e-01 6.637695174790e-01 6.639087148760e-01 6.639776044436e-01 6.640788657727e-01 6.642650899200e-01 6.644884407165e-01 6.646332799709e-01 6.646347068842e-01 6.645508787657e-01 6.645003891091e-01 6.645467194948e-01 6.646426771941e-01 6.646598848979e-01 6.645331276170e-01 6.643373087858e-01 6.642178921789e-01 6.642278471152e-01 6.642770349929e-01 6.642260882252e-01 6.640416118919e-01 6.638444055796e-01 6.637722539907e-01 6.638110904117e-01 6.638334881183e-01 6.637355002728e-01 6.635519875974e-01 6.634123090921e-01 6.633897119207e-01 6.634155451037e-01 6.633757476776e-01 6.632299820121e-01 6.630470670123e-01 6.629268068749e-01 6.628874286243e-01 6.628470210178e-01 6.627161810863e-01 6.624976228373e-01 6.622803295768e-01 6.621361813199e-01 6.620433239940e-01 6.618974523998e-01 6.616416326699e-01 6.613350096844e-01 6.610779967195e-01 6.608948977462e-01 6.607002592896e-01 6.604016800935e-01 6.600185644305e-01 6.596605992959e-01 6.593805909092e-01 6.591146759271e-01 6.587638271578e-01 6.583188813297e-01 6.578726112730e-01 6.575004031439e-01 6.571568153885e-01 6.567455612375e-01 6.562441463927e-01 6.557267367542e-01 6.552670724426e-01 6.548463830870e-01 6.543732644204e-01 6.538104526723e-01 6.532287778007e-01 6.526958500172e-01 6.521968082700e-01 6.516568222719e-01 6.510353938620e-01 6.503901454803e-01 6.497918953456e-01 6.492236845814e-01 6.486111719379e-01 6.479293957239e-01 6.472282279109e-01 6.465671560248e-01 6.459275956173e-01 6.452413899451e-01 6.444955945128e-01 6.437483150512e-01 6.430331402454e-01 6.423229119622e-01 6.415627426987e-01 6.407513936430e-01 6.399519123702e-01 6.391853627391e-01 6.384012893625e-01 6.375648742019e-01 6.366894512407e-01 6.358291372944e-01 6.349973478630e-01 6.341387534569e-01 6.332211009528e-01 6.322838171622e-01 6.313629337989e-01 6.304473005019e-01 6.295015567167e-01 6.285078113181e-01 6.275061064415e-01 6.265231578088e-01 6.255241285958e-01 6.244806507356e-01 6.234122782493e-01 6.223489620163e-01 6.212926678914e-01 6.202054391845e-01 6.190711225176e-01 6.179284597695e-01 6.167992069833e-01 6.156584519504e-01 6.144782000608e-01 6.132634767300e-01 6.120505956342e-01 6.108460867939e-01 6.096117210209e-01 6.083383262108e-01 6.070543641224e-01 6.057731258369e-01 6.044812609090e-01 6.031568761864e-01 6.018049351863e-01 6.004550042443e-01 5.991041176334e-01 5.977257681955e-01 5.963196562725e-01 5.949035533419e-01 5.934877111560e-01 5.920623957396e-01 5.906055021491e-01 5.891302186166e-01 5.876559091556e-01 5.861724967047e-01 5.846659000407e-01 5.831388072241e-01 5.816022711517e-01 5.800597141773e-01 5.784998318981e-01 5.769163394164e-01 5.753219463166e-01 5.737185539393e-01 5.720977814803e-01 5.704569312002e-01 5.688024320650e-01 5.671365563561e-01 5.654585672885e-01 5.637567040657e-01 5.620388308059e-01 5.603148603182e-01 5.585755645599e-01 5.568169132551e-01 5.550408023239e-01 5.532544551380e-01 5.514596856855e-01 5.496462826498e-01 5.478128448645e-01 5.459692875195e-01 5.441185201891e-01 5.422500595250e-01 5.403661272186e-01 5.384662535965e-01 5.365570455874e-01 5.346363785857e-01 5.326990481996e-01 5.307480275685e-01 5.287855586772e-01 5.268077750453e-01 5.248162094086e-01 5.228118394758e-01 5.207952328592e-01 5.187655505405e-01 5.167198332782e-01 5.146607954364e-01 5.125920704026e-01 5.105084220051e-01 5.084110692751e-01 5.063003801190e-01 5.041781860661e-01 5.020459573475e-01 4.998990513317e-01 4.977356036434e-01 4.955653982958e-01 4.933820175609e-01 4.911855213025e-01 4.889782366654e-01 4.867562773235e-01 4.845242714423e-01 4.822803541493e-01 4.800245957508e-01 4.777591214850e-01 4.754785778030e-01 4.731860050824e-01 4.708861384564e-01 4.685735951691e-01 4.662491917653e-01 4.639145329027e-01 4.615665150045e-01 4.592117068923e-01 4.568442687719e-01 4.544655031450e-01 4.520791264092e-01 4.496809101611e-01 4.472725048252e-01 4.448551211526e-01 4.424246925618e-01 4.399873549909e-01 4.375403673236e-01 4.350816453267e-01 4.326164129558e-01 4.301389621079e-01 4.276524697987e-01 4.251585450803e-01 4.226521982520e-01 4.201421649248e-01 4.176203477895e-01 4.150885597869e-01 4.125508968600e-01 4.100027882147e-01 4.074496483876e-01 4.048886826981e-01 4.023167393678e-01 3.997409434149e-01 3.971533114262e-01 3.945608983458e-01 3.919625406166e-01 3.893554475825e-01 3.867419657847e-01 3.841211875730e-01 3.814928583418e-01 3.788629090562e-01 3.762231258569e-01 3.735777247832e-01 3.709273688254e-01 3.682683063738e-01 3.656072197704e-01 3.629405721025e-01 3.602665508515e-01 3.575916908833e-01 3.549064469656e-01 3.522201717118e-01 3.495291662366e-01 3.468310972021e-01 3.441342923080e-01 3.414286894179e-01 3.387201195062e-01 3.360099716031e-01 3.332950803099e-01 3.305786004505e-01 3.278587181014e-01 3.251344404849e-01 3.224110575422e-01 3.196821029547e-01 3.169539618964e-01 3.142236181085e-01 3.114897562559e-01 3.087581832085e-01 3.060218605645e-01 3.032868869768e-01 3.005535747907e-01 2.978152111380e-01 2.950802859342e-01 2.923431194757e-01 2.896081814037e-01 2.868754562688e-01 2.841399751969e-01 2.814098433573e-01 2.786782951221e-01 2.759494630762e-01 2.732263492380e-01 2.705007990773e-01 2.677811353640e-01 2.650642597418e-01 2.623488977621e-01 2.596437544987e-01 2.569369901943e-01 2.542373681276e-01 2.515431151038e-01 2.488511113086e-01 2.461702249204e-01 2.434923108913e-01 2.408217259897e-01 2.381594788630e-01 2.355001520929e-01 2.328548800120e-01 2.302144726350e-01 2.275827991426e-01 2.249641398524e-01 2.223485808757e-01 2.197491325331e-01 2.171579929080e-01 2.145768794904e-01 2.120123391234e-01 2.094541153673e-01 2.069143478110e-01 2.043873449686e-01 2.018711349264e-01 1.993742187761e-01 1.968890956879e-01 1.944233259213e-01 1.919734599316e-01 1.895405214483e-01 1.871293039048e-01 1.847330684298e-01 1.823596442039e-01 1.800071319998e-01 1.776743248983e-01 1.753685992959e-01 1.730813536247e-01 1.708214499393e-01 1.685877502564e-01 1.663777597888e-01 1.641994605096e-01 1.620461920603e-01 1.599234596593e-01 1.578334613517e-01 1.557731266656e-01 1.537494763487e-01 1.517583281653e-01 1.498007191635e-01 1.478824929388e-01 1.460006046309e-01 1.441619870228e-01 1.423614269948e-01 1.406009572971e-01 1.388878593004e-01 1.372175665216e-01 1.355960746180e-01 1.340221179112e-01 1.324944274749e-01 1.310189627354e-01 1.295952980588e-01 1.282262367090e-01 1.269135959238e-01 1.256525266368e-01 1.244537350882e-01 1.233113285814e-01 1.222286724863e-01 1.212103318577e-01 1.202486557783e-01 1.193566376590e-01 1.185247797464e-01 1.177557642695e-01 1.170582590140e-01 1.164204588945e-01 1.158566956485e-01 1.153544140440e-01 1.149179853250e-01 1.145529483506e-01 1.142485913153e-01 1.140200962913e-01 1.138519806505e-01 1.137495861115e-01 1.137170158699e-01 1.137395793248e-01 1.138379698052e-01 1.139923721363e-01 1.142102848397e-01 1.144907520099e-01 1.148221320104e-01 1.152216824782e-01 1.156709596104e-01 1.161786010931e-01 1.167429545174e-01 1.173508238209e-01 1.180160311363e-01 1.187209547332e-01 1.194798127186e-01 1.202834349832e-01 1.211230977566e-01 1.220104745775e-01 1.229259463481e-01 1.238854944378e-01 1.248801655051e-01 1.259031887499e-01 1.269635183397e-01 1.280436424929e-01 1.291563164346e-01 1.302928684958e-01 1.314514776341e-01 1.326367600879e-01 1.338380533176e-01 1.350597685877e-01 1.362990677555e-01 1.375510096104e-01 1.388208976750e-01 1.401013083257e-01 1.413935251561e-01 1.426966705382e-01 1.440043312453e-01 1.453214589272e-01 1.466443789382e-01 1.479696963702e-01 1.493005241877e-01 1.506313130865e-01 1.519634354259e-01 1.532952769773e-01 1.546213651776e-01 1.559510178466e-01 1.572727731526e-01 1.585910796568e-01 1.599033781975e-01 1.612030385223e-01 1.625021702858e-01 1.637890230297e-01 1.650698737929e-01 1.663389498400e-01 1.675871215571e-01 1.688317134288e-01 1.700600248003e-01 1.712802064442e-01 1.724867151963e-01 1.736684847412e-01 1.748402611969e-01 1.759916184807e-01 1.771324353753e-01 1.782572448992e-01 1.793565791144e-01 1.804404418929e-01 1.815001090841e-01 1.825442779334e-01 1.835688061101e-01 1.845691583306e-01 1.855499400841e-01 1.865050415796e-01 1.874375365597e-01 1.883480692810e-01 1.892313644152e-01 1.900934023845e-01 1.909282408093e-01 1.917365845978e-01 1.925214606303e-01 1.932762965345e-01 1.940085651668e-01 1.947120922042e-01 1.953863271424e-01 1.960356090708e-01 1.966533848338e-01 1.972458145304e-01 1.978095914475e-01 1.983416234185e-01 1.988480525770e-01 1.993230499745e-01 1.997725461112e-01 2.001882700988e-01 2.005711644256e-01 2.009291369549e-01 2.012543906629e-01 2.015535567128e-01 2.018203399173e-01 2.020511297981e-01 2.022562499837e-01 2.024301173055e-01 2.025775754219e-01 2.026927198030e-01 2.027713922557e-01 2.028241188401e-01 2.028470478295e-01 2.028440611999e-01 2.028097829525e-01 2.027423304339e-01 2.026485990032e-01 2.025277751558e-01 2.023807206301e-01 2.022064722963e-01 2.020022410945e-01 2.017746420098e-01 2.015225897483e-01 2.012451574436e-01 2.009460243069e-01 2.006204212614e-01 2.002750967268e-01 1.999094399994e-01 1.995247641930e-01 1.991217295719e-01 1.986992713727e-01 1.982632513357e-01 1.978129628980e-01 1.973505832430e-01 1.968770982206e-01 1.963923488796e-01 1.959008371887e-01 1.954045321873e-01 1.949050196201e-01 1.944036140847e-01 1.939038831660e-01 1.934073891040e-01 1.929160050189e-01 1.924339700556e-01 1.919623962824e-01 1.915060339624e-01 1.910661795008e-01 1.906468100472e-01 1.902483098954e-01 1.898799209372e-01 1.895400043572e-01 1.892336078836e-01 1.889643117491e-01 1.887338147178e-01 1.885521855376e-01 1.884169424898e-01 1.883339321735e-01 1.883065649775e-01 1.883393837579e-01 1.884406427475e-01 1.886083328804e-01 1.888466814884e-01 1.891627762536e-01 1.895583142669e-01 1.900414469657e-01 1.906115641666e-01 1.912725325814e-01 1.920319756555e-01 1.928881504117e-01 1.938488170981e-01 1.949157690630e-01 1.960899341736e-01 1.973783416864e-01 1.987786409872e-01 2.003001522292e-01 2.019374553281e-01 2.036960044880e-01 2.055798538830e-01 2.075841037922e-01 2.097191891927e-01 2.119770700046e-01 2.143630220232e-01 2.168783813503e-01 2.195187941380e-01 2.222914361921e-01 2.251889555102e-01 2.282143103553e-01 2.313693745557e-01 2.346466476477e-01 2.380536694541e-01 2.415823893216e-01 2.452336228681e-01 2.490112863564e-01 2.529012100678e-01 2.569181192925e-01 2.610460788644e-01 2.652884066908e-01 2.696508405179e-01 2.741151399710e-01 2.786967938720e-01 2.833807570572e-01 2.881698834355e-01 2.930662601198e-01 2.980551336200e-01 3.031499532781e-01 3.083368474970e-01 3.136157105546e-01 3.189937758027e-01 3.244505099690e-01 3.300026366419e-01 3.356367139070e-01 3.413490240240e-01 3.471505405516e-01 3.530173035693e-01 3.589688970917e-01 3.649905243253e-01 3.710773260536e-01 3.772446651476e-01 3.834648309376e-01 3.897574203664e-01 3.961091421966e-01 4.025155062650e-01 4.089876305644e-01 4.155041540899e-01 4.220801263064e-01 4.287056968304e-01 4.353718379685e-01 4.420961842143e-01 4.488514677057e-01 4.556532734487e-01 4.624980237528e-01 4.693671598592e-01 4.762863770027e-01 4.832241132838e-01 4.901977633902e-01 4.972024957551e-01 5.042218705244e-01 5.112784312096e-01 5.183448931182e-01 5.254332141519e-01 5.325448917645e-01 5.396578652672e-01 5.467960287744e-01 5.539348924935e-01 5.610827724888e-01 5.682443068616e-01 5.753940004893e-01 5.825609819183e-01 5.897161333651e-01 5.968676728599e-01 6.040251776057e-01 6.111571155212e-01 6.182948044774e-01 6.254109409459e-01 6.325092651846e-01 6.396039877474e-01 6.466629932734e-01 6.537134009294e-01 6.607358910168e-01 6.677260056435e-01 6.747023658364e-01 6.816320744708e-01 6.885393484786e-01 6.954114882244e-01 7.022363545847e-01 7.090367327834e-01 7.157812635522e-01 7.224903258970e-01 7.291541386770e-01 7.357597785673e-01 7.423299997941e-01 7.488355293604e-01 7.552900721318e-01 7.616923097563e-01 7.680239214682e-01 7.743066833096e-01 7.805179306542e-01 7.866646204011e-01 7.927519553783e-01 7.987558986863e-01 8.047014718187e-01 8.105652722637e-01 8.163528641961e-01 8.220706560340e-01 8.276964501922e-01 8.332498699605e-01 8.387168940631e-01 8.440946543810e-01 8.493938276423e-01 8.545914584551e-01 8.597060184529e-01 8.647263966323e-01 8.696453820375e-01 8.744764425348e-01 8.791982925161e-01 8.838266113693e-01 8.883522062617e-01 8.927669226111e-01 8.970847132832e-01 9.012880624212e-01 9.053845325240e-01 9.093723331553e-01 9.132417864288e-01 9.170030804542e-01 9.206444367705e-01 9.241682406698e-01 9.275793145986e-01 9.308622760812e-01 9.340309931029e-01 9.370728486663e-01 9.399912023650e-01 9.427882824447e-01 9.454535573149e-01 9.479945540140e-01 9.504065897090e-01 9.526874037142e-01 9.548411870708e-01 9.568607888364e-01 9.587503842108e-01 9.605065638591e-01 9.621273150358e-01 9.636189384785e-01 9.649704584934e-01 9.661892347872e-01 9.672727804531e-01 9.682180654141e-01 9.690297762415e-01 9.697039946053e-01 9.702430245388e-01 9.706458987242e-01 9.709118900191e-01 9.710423664328e-01 9.710363383169e-01 9.708936871532e-01 9.706196516908e-01 9.702060552613e-01 9.696628828640e-01 9.689857436621e-01 9.681762582558e-01 9.672376983874e-01 9.661662562352e-01 9.649688700625e-01 9.636425909965e-01 9.621919222362e-01 9.606183690085e-01 9.589201873370e-01 9.571036883811e-01 9.551677053094e-01 9.531167668678e-01 9.509546516006e-01 9.486796216356e-01 9.462984606242e-01 9.438112883547e-01 9.412208862981e-01 9.385347809909e-01 9.357494959964e-01 9.328752287461e-01 9.299130280103e-01 9.268649508992e-01 9.237409341983e-01 9.205372566998e-01 9.172651372691e-01 9.139265783657e-01 9.105234220411e-01 9.070668209705e-01 9.035561986097e-01 8.999986532025e-01 8.964032072156e-01 8.927698231645e-01 8.891100012797e-01 8.854244272263e-01 8.817219650661e-01 8.780106950828e-01 8.742893489149e-01 8.705739071011e-01 8.668660320140e-01 8.631706226391e-01 8.594998227924e-01 8.558551865246e-01 8.522488974634e-01 8.486840358627e-01 8.451655980429e-01 8.417100596237e-01 8.383111151496e-01 8.349857055635e-01 8.317386460981e-01 8.285722143817e-01 8.255005689719e-01 8.225238103026e-01 8.196509537531e-01 8.168915737174e-01 8.142448246225e-01 8.117211980168e-01 8.093281820405e-01 8.070639695665e-01 8.049413547283e-01 8.029588300532e-01 8.011263403251e-01 7.994466005763e-01 7.979184397561e-01 7.965529086847e-01 7.953483668760e-01 7.943039150274e-01 7.934291086605e-01 7.927185485290e-01 7.921788216025e-01 7.918069335654e-01 7.916053007758e-01 7.915727896323e-01 7.917075977919e-01 7.920099442718e-01 7.924777878488e-01 7.931047180926e-01 7.938950741691e-01 7.948417811413e-01 7.959375895212e-01 7.971872721527e-01 7.985791258351e-01 8.001114566863e-01 8.017801675838e-01 8.035749154672e-01 8.054951924389e-01 8.075299964170e-01 8.096752908086e-01 8.119271315759e-01 8.142712401849e-01 8.167104736269e-01 8.192301584265e-01 8.218210591236e-01 8.244841322528e-01 8.272036695840e-01 8.299764143205e-01 8.327934798963e-01 8.356423361119e-01 8.385248298987e-01 8.414227813177e-01 8.443357430320e-01 8.472530738594e-01 8.501649373019e-01 8.530693671821e-01 8.559498513238e-01 8.588069162296e-01 8.616300118969e-01 8.644098536387e-01 8.671450824505e-01 8.698191021843e-01 8.724356436074e-01 8.749829905941e-01 8.774524356191e-01 8.798465887945e-01 8.821501149675e-01 8.843623647173e-01 8.864795492548e-01 8.884914835066e-01 8.904028065922e-01 8.922012794043e-01 8.938901678199e-01 8.954663070344e-01 8.969223433526e-01 8.982657787092e-01 8.994875250718e-01 9.005951946522e-01 9.015884064343e-01 9.024637862933e-01 9.032343046023e-01 9.038980216979e-01 9.044614493549e-01 9.049349635176e-01 9.053195374439e-01 9.056335715970e-01 9.058787125074e-01 9.060737116558e-01 9.062306090992e-01 9.063629449527e-01 9.064922364414e-01 9.066302073763e-01 9.068020912506e-01 9.070291930938e-01 9.073280414492e-01 9.077353535786e-01 9.082628021895e-01 9.089483593836e-01 9.098164014888e-01 9.108904734373e-01 9.122099613385e-01 9.137968507573e-01 9.156861314804e-01 9.179074603218e-01 9.204861636319e-01 9.234581636907e-01 9.268416585392e-01 9.306702488435e-01 9.349667253081e-01 9.397457967150e-01 9.450381816441e-01 9.508475150411e-01 9.571947086336e-01 9.640843540268e-01 9.715209529139e-01 9.795095562375e-01 9.880375678449e-01 9.971049606260e-01 1.006696109885e+00 1.016785326416e+00 1.027368117862e+00 1.038399857800e+00 1.049861533507e+00 1.061719533315e+00 1.073924553720e+00 1.086452717524e+00 1.099244237614e+00 1.112257671539e+00 1.125452599092e+00 1.138759934162e+00 1.152147011329e+00 1.165549030806e+00 1.178910372217e+00 1.192189496301e+00 1.205317682705e+00 1.218253480402e+00 1.230942991222e+00 1.243326111655e+00 1.255371613093e+00 1.267017661856e+00 1.278227708834e+00 1.288963769845e+00 1.299182247074e+00 1.308855530255e+00 1.317950230846e+00 1.326443342741e+00 1.334316159367e+00 1.341544863312e+00 1.348128258680e+00 1.354052411477e+00 1.359317922405e+00 1.363933700857e+00 1.367900841811e+00 1.371240240418e+00 1.373967986021e+00 1.376107247759e+00 1.377691251739e+00 1.378745279509e+00 1.379313905152e+00 1.379431176485e+00 1.379143592319e+00 1.378496376084e+00 1.377533115621e+00 1.376308245222e+00 1.374863786987e+00 1.373250738640e+00 1.371516974949e+00 1.369702912889e+00 1.367855706080e+00 1.366013997322e+00 1.364207484743e+00 1.362474599792e+00 1.360834619768e+00 1.359309467866e+00 1.357916845083e+00 1.356663230124e+00 1.355558587686e+00 1.354598319274e+00 1.353782393773e+00 1.353100315980e+00 1.352544312093e+00 1.352101486989e+00 1.351757463565e+00 1.351501259009e+00 1.351316025427e+00 1.351197396647e+00 1.351137538510e+00 1.351129529109e+00 1.351179200412e+00 1.351289512614e+00 1.351473435043e+00 1.351754741348e+00 1.352150256001e+00 1.352694293337e+00 1.353423763032e+00 1.354370300125e+00 1.355587294047e+00 1.357111531670e+00 1.358987241534e+00 1.361266857558e+00 1.363976271689e+00 1.367162954735e+00 1.370852953198e+00 1.375056911886e+00 1.379795672732e+00 1.385058629114e+00 1.390830368769e+00 1.397089631517e+00 1.403782368380e+00 1.410865823460e+00 1.418262026471e+00 1.425895081503e+00 1.433681916053e+00 1.441517006643e+00 1.449305537804e+00 1.456941544914e+00 1.464317789048e+00 1.471337408285e+00 1.477895070699e+00 1.483908553930e+00 1.489295837414e+00 1.493983266865e+00 1.497930673957e+00 1.501082377017e+00 1.503430547374e+00 1.504965869329e+00 1.505694826032e+00 1.505655747471e+00 1.504881681114e+00 1.503436428778e+00 1.501390481207e+00 1.498813218942e+00 1.495800799092e+00 1.492423166140e+00 1.488774199021e+00 1.484932899489e+00 1.480953806384e+00 1.476910324985e+00 1.472824809113e+00 1.468721482667e+00 1.464605522748e+00 1.460437200272e+00 1.456189233043e+00 1.451784844163e+00 1.447139687434e+00 1.442169142132e+00 1.436743108973e+00 1.430768468410e+00 1.424115777993e+00 1.416669147380e+00 1.408348528685e+00 1.399036992480e+00 1.388691788031e+00 1.377262359063e+00 1.364722067698e+00 1.351114505328e+00 1.336455682933e+00 1.320851076955e+00 1.304415285831e+00 1.287272560006e+00 1.269639789884e+00 1.251686288143e+00 1.233648804677e+00 1.215781741602e+00 1.198301287453e+00 1.181489284894e+00 1.165566003897e+00 1.150753456728e+00 1.137276281216e+00 1.125264193942e+00 1.114881845844e+00 1.106201128796e+00 1.099262671686e+00 1.094091879397e+00 1.090615686925e+00 1.088786690784e+00 1.088483160070e+00 1.089561076340e+00 1.091898277086e+00 1.095287405938e+00 1.099592256889e+00 1.104631423768e+00 1.110210663832e+00 1.116214403933e+00 1.122441331342e+00 1.128777136528e+00 1.135104392971e+00 1.141276911399e+00 1.147251552411e+00 1.152920980834e+00 1.158250248310e+00 1.163236640629e+00 1.167836575682e+00 1.172121135103e+00 1.176108938241e+00 1.179862719343e+00 1.183486896286e+00 1.187018779547e+00 1.190569488013e+00 1.194181262316e+00 1.197869681006e+00 1.201663619529e+00 1.205469772305e+00 1.209214422905e+00 1.212732811356e+00 1.215807139009e+00 1.218230514138e+00 1.219691285776e+00 1.219947356736e+00 1.218733402767e+00 1.215792211926e+00 1.211000387905e+00 1.204227807106e+00 1.195488507041e+00 1.184914903026e+00 1.172688217898e+00 1.159188613454e+00 1.144819095766e+00 1.130085777968e+00 1.115558064207e+00 1.101732268679e+00 1.089129478653e+00 1.078104480754e+00 1.068869599431e+00 1.061498132772e+00 1.055797386824e+00 1.051464015671e+00 1.048015196077e+00 1.044868490454e+00 1.041468286990e+00 1.037220650624e+00 1.031703477129e+00 1.024605275700e+00 1.015789052136e+00 1.005365690927e+00 9.935679986434e-01 9.808596793009e-01 9.678004048767e-01 9.549872366348e-01 9.430693402792e-01 9.325296298506e-01 9.237565070271e-01 9.169176631267e-01 9.119462106078e-01 9.086513317391e-01 9.066256191999e-01 9.054640837729e-01 9.047734767414e-01 9.042036751296e-01 9.036308711026e-01 9.030244832041e-01 9.025605390513e-01 9.025455263659e-01 9.033084821987e-01 9.052496970017e-01 9.086273447384e-01 9.136011229905e-01 9.201743552836e-01 9.281274684902e-01 9.371774954578e-01 9.468769551187e-01 9.567768538247e-01 9.664701186897e-01 9.755478097337e-01 9.837543835499e-01 9.908693415285e-01 9.967502212581e-01 1.001329278987e+00 1.004509466052e+00 1.006269236569e+00 1.006558605802e+00 1.005372093416e+00 1.002797289746e+00 9.989575890668e-01 9.941642344579e-01 9.888158266358e-01 9.834128607510e-01 9.785648108851e-01 9.747969951279e-01 9.726009442805e-01 9.722733962519e-01 9.738833383955e-01 9.773427427307e-01 9.823348527378e-01 9.885236212040e-01 9.955620197875e-01 1.003183020012e+00 1.011318453259e+00 1.019998399423e+00 1.029413434610e+00 1.039795535196e+00 1.051327096089e+00 1.064114840097e+00 1.078041120989e+00 1.092832000258e+00 1.108001594619e+00 1.122886142483e+00 1.136773949161e+00 1.148886635453e+00 1.158567532385e+00 1.165349990127e+00 1.169039814963e+00 1.169873486822e+00 1.168447384735e+00 1.161685650593e+00 1.149686051735e+00 1.141799108488e+00 1.143835293738e+00 1.152772408486e+00 1.159770037499e+00 1.158343522578e+00 1.149782574567e+00 1.141403762212e+00 1.139334840402e+00 1.142241453859e+00 1.142196881777e+00 1.131849809041e+00 1.110999537633e+00 1.087002264112e+00 1.068690310020e+00 1.058780399506e+00 1.052021442711e+00 1.041156088759e+00 1.024803067213e+00 1.010010724709e+00 1.006889864215e+00 1.017837644992e+00 9.807160898280e-01 9.445899513249e-01 8.512540691572e-01 7.862171077871e-01 8.006378300554e-01 8.436344482787e-01 8.405577314423e-01 7.804723959381e-01 7.242334428937e-01 7.398178662943e-01 8.056324008412e-01 8.463163613872e-01 8.277275427671e-01 7.794754514763e-01 7.601085769443e-01 7.861215172369e-01 8.123647445930e-01 7.957761970640e-01 7.419996123084e-01 7.035071940615e-01 7.311434810192e-01 8.120927832419e-01 8.916307918905e-01 9.301614913946e-01 9.193663450536e-01 8.768883513583e-01 8.343775105479e-01 8.166771338602e-01 8.225528306670e-01 8.332112157821e-01 8.421451063140e-01 8.668432653863e-01 9.227778941101e-01 9.897915441249e-01 1.022120226279e+00 9.885398963317e-01 9.013253489415e-01 8.187055943781e-01 8.018031096607e-01 8.437448439419e-01 8.885323838223e-01 9.084014828041e-01 9.189275335704e-01 9.377518488658e-01 9.475954756507e-01 9.153733517509e-01 8.391789228314e-01 7.682977248785e-01 7.610616415126e-01 8.035010998196e-01 8.310277695526e-01 8.188766389763e-01 8.063669039472e-01 8.393611714205e-01 8.923160394906e-01 8.952011306426e-01 8.160643480294e-01 7.047341398521e-01 6.765988804288e-01 7.663462295404e-01 8.684095823593e-01 8.997644670429e-01 8.648588049527e-01 8.291328011810e-01 8.413757276902e-01 8.698660440597e-01 8.565657243396e-01 7.979883996035e-01 7.598866419621e-01 8.054554636606e-01 9.010399337493e-01 9.670079392832e-01 9.643462215493e-01 9.077415202476e-01 8.410815142373e-01 8.020186375777e-01 8.019750638526e-01 8.367020943887e-01 8.945685519760e-01 9.481022834466e-01 9.608877702471e-01 9.150893399660e-01 8.365313625934e-01 7.921400802611e-01 8.266070056692e-01 8.996484643693e-01 9.418308992432e-01 9.270433887180e-01 8.842663203935e-01 8.664001545752e-01 8.924782843234e-01 9.285084553263e-01 9.358724406807e-01 9.125200202028e-01 8.918618074730e-01 9.078825052673e-01 9.555534162523e-01 9.972528997364e-01 1.002182129441e+00 9.707973696624e-01 9.347617219024e-01 9.315579323438e-01 9.651838473977e-01 1.001871389551e+00 1.009604868802e+00 9.897618779713e-01 9.731730710834e-01 9.825742742585e-01 1.000342314196e+00 9.905771963012e-01 9.476478149382e-01 9.139005109885e-01 9.362392291397e-01 9.957272854185e-01 1.024600725056e+00 9.838559483113e-01 9.040399105773e-01 8.678727780661e-01 9.151947962776e-01 9.824198660567e-01 9.940839424649e-01 9.436829041817e-01 8.937322825706e-01 9.056710938602e-01 9.551178662675e-01 9.721672500561e-01 9.341871628035e-01 8.882192784326e-01 8.943763062719e-01 9.390716113576e-01 9.553641594872e-01 9.139105418634e-01 8.575940593234e-01 8.549652258994e-01 9.020342684716e-01 9.256362211627e-01 8.838385628462e-01 8.155919494510e-01 8.066072521249e-01 8.713732136431e-01 9.257963822868e-01 9.039398128195e-01 8.247509476777e-01 7.812954868941e-01 8.347281061528e-01 9.193878334421e-01 9.439707419776e-01 8.899157280832e-01 8.192049475779e-01 8.167725060918e-01 8.824172108850e-01 9.387367943207e-01 9.369085121257e-01 8.924417802911e-01 8.573741698407e-01 8.626556316617e-01 8.890017044033e-01 9.055612922211e-01 9.062106217934e-01 9.000506651952e-01 8.876863138000e-01 8.623625118566e-01 8.327917490167e-01 8.271610362559e-01 8.566307138752e-01 8.887046548383e-01 8.808297910269e-01 8.287757911057e-01 7.818869212528e-01 7.987407908332e-01 8.656745885805e-01 9.132255227417e-01 9.004780376867e-01 8.502871064576e-01
 6.419688117025e-01 6.404524338389e-01 6.397459695844e-01 6.395600650648e-01 6.389777930240e-01 6.376000892499e-01 6.361054253469e-01 6.354176362754e-01 6.354067631021e-01 6.349785194998e-01 6.336015259138e-01 6.321106101407e-01 6.315195433494e-01 6.315797402051e-01 6.311719129888e-01 6.298678203984e-01 6.284800483861e-01 6.279497703300e-01 6.280933415549e-01 6.278333146459e-01 6.266201946812e-01 6.252422762336e-01 6.248033177378e-01 6.251221662675e-01 6.249217537355e-01 6.236575282029e-01 6.223291508155e-01 6.220477848863e-01 6.224400353287e-01 6.222184395052e-01 6.210024467725e-01 6.198173478224e-01 6.196523411104e-01 6.200983248550e-01 6.199190738660e-01 6.187695486331e-01 6.176872000152e-01 6.176360952330e-01 6.181282035903e-01 6.179292267926e-01 6.168244748756e-01 6.158844196970e-01 6.159233756920e-01 6.163949115328e-01 6.162210304439e-01 6.152674021169e-01 6.144685763752e-01 6.145355442265e-01 6.150069645032e-01 6.149134440600e-01 6.141005554868e-01 6.134109570065e-01 6.134961899915e-01 6.139428768305e-01 6.139009416040e-01 6.132383413693e-01 6.126607389025e-01 6.127282615783e-01 6.131486364618e-01 6.132069599538e-01 6.127069527827e-01 6.121936316076e-01 6.122263430311e-01 6.126435857694e-01 6.128160495779e-01 6.124743311003e-01 6.120355617118e-01 6.120274245188e-01 6.124175099432e-01 6.127057699049e-01 6.125621849749e-01 6.122165628865e-01 6.121547245056e-01 6.125097129564e-01 6.129027496776e-01 6.129340504920e-01 6.126843611060e-01 6.125888870942e-01 6.128801166490e-01 6.133249960230e-01 6.135322706956e-01 6.134205605078e-01 6.133028132806e-01 6.135094562948e-01 6.139772774264e-01 6.143310642408e-01 6.143532858961e-01 6.142515955348e-01 6.143748844425e-01 6.147937103986e-01 6.152409125666e-01 6.154235305676e-01 6.153750309342e-01 6.154296677052e-01 6.158012275685e-01 6.163196778157e-01 6.166480088974e-01 6.167049137585e-01 6.167410465274e-01 6.170363576069e-01 6.175775490526e-01 6.180683563253e-01 6.182783771407e-01 6.183338614964e-01 6.185579179842e-01 6.190690591447e-01 6.196576039112e-01 6.200426801844e-01 6.201867792531e-01 6.203286836471e-01 6.207177039942e-01 6.213152060835e-01 6.218422931764e-01 6.221175264581e-01 6.222532460621e-01 6.224995374435e-01 6.229772877549e-01 6.235525134667e-01 6.239846563059e-01 6.242014083508e-01 6.243696098463e-01 6.247010508379e-01 6.252128057789e-01 6.257402863979e-01 6.261172632576e-01 6.263413455747e-01 6.265723044679e-01 6.269645095121e-01 6.274923269700e-01 6.279970713348e-01 6.283633342102e-01 6.286292316827e-01 6.289309356650e-01 6.293754649565e-01 6.299252479956e-01 6.304365675439e-01 6.308228634784e-01 6.311371238405e-01 6.314868279463e-01 6.319298333421e-01 6.324291591507e-01 6.328928140123e-01 6.332691417331e-01 6.336033696831e-01 6.339572893951e-01 6.343452249991e-01 6.347541740802e-01 6.351650785567e-01 6.355626998337e-01 6.359620412436e-01 6.363740863911e-01 6.367821830905e-01 6.371805738061e-01 6.375840631404e-01 6.379982465246e-01 6.384233382055e-01 6.388482503595e-01 6.392409365962e-01 6.395765140853e-01 6.398746494365e-01 6.401705823544e-01 6.404919054317e-01 6.408470663748e-01 6.411953715020e-01 6.414842214480e-01 6.417167734966e-01 6.419485957773e-01 6.422446745913e-01 6.426308894023e-01 6.430585372214e-01 6.434350869036e-01 6.437276385370e-01 6.439958785295e-01 6.443279196909e-01 6.447600299449e-01 6.452369937342e-01 6.456410937686e-01 6.459191308946e-01 6.461324124070e-01 6.463840928493e-01 6.467229505887e-01 6.470947628945e-01 6.473830246949e-01 6.475263276869e-01 6.475911566510e-01 6.476981372726e-01 6.479047155969e-01 6.481547343112e-01 6.483209009612e-01 6.483413158295e-01 6.483041704273e-01 6.483502185639e-01 6.485272149150e-01 6.487356996540e-01 6.488386119068e-01 6.488107204634e-01 6.487819722196e-01 6.488817747566e-01 6.490904581564e-01 6.492744240788e-01 6.493372856927e-01 6.493182651765e-01 6.493539185230e-01 6.495063510738e-01 6.497011229214e-01 6.498269607529e-01 6.498476524852e-01 6.498373101549e-01 6.498942701317e-01 6.500309214570e-01 6.501616379871e-01 6.501991363167e-01 6.501522359356e-01 6.501116899301e-01 6.501483842327e-01 6.502325912796e-01 6.502583973110e-01 6.501739697704e-01 6.500447263966e-01 6.499700296096e-01 6.499679509145e-01 6.499500344023e-01 6.498241196848e-01 6.496189344108e-01 6.494452488970e-01 6.493487949453e-01 6.492625957618e-01 6.490883156029e-01 6.488212884129e-01 6.485601020871e-01 6.483743270447e-01 6.482132072873e-01 6.479812597886e-01 6.476599353370e-01 6.473277522839e-01 6.470560375937e-01 6.468208704100e-01 6.465282226448e-01 6.461485468190e-01 6.457516866151e-01 6.454089010007e-01 6.450971431853e-01 6.447398300967e-01 6.443022519781e-01 6.438443179330e-01 6.434368592381e-01 6.430561855104e-01 6.426282965387e-01 6.421315807536e-01 6.416184406984e-01 6.411491339127e-01 6.406986846897e-01 6.401969516148e-01 6.396372341814e-01 6.390802012211e-01 6.385559457480e-01 6.380339665943e-01 6.374595795324e-01 6.368354711824e-01 6.362275544694e-01 6.356510695655e-01 6.350548639807e-01 6.344033156887e-01 6.337172656991e-01 6.330480940860e-01 6.324065749347e-01 6.317338201163e-01 6.310033464562e-01 6.302545068586e-01 6.295242971844e-01 6.287979418974e-01 6.280374978337e-01 6.272301520339e-01 6.264178462617e-01 6.256240733312e-01 6.248100066412e-01 6.239522891234e-01 6.230717808844e-01 6.221966073948e-01 6.213264817233e-01 6.204239776124e-01 6.194735133250e-01 6.185177976049e-01 6.175763436336e-01 6.166185907399e-01 6.156218414610e-01 6.145912097531e-01 6.135633722967e-01 6.125435852608e-01 6.114916385949e-01 6.104004447973e-01 6.093000749946e-01 6.082021567595e-01 6.070924645991e-01 6.059486009422e-01 6.047777182518e-01 6.036106356489e-01 6.024406351741e-01 6.012410885213e-01 6.000140675620e-01 5.987790980708e-01 5.975430202333e-01 5.962953351746e-01 5.950160707336e-01 5.937182595543e-01 5.924229047211e-01 5.911150631112e-01 5.897839877337e-01 5.884329035059e-01 5.870718296389e-01 5.857031632110e-01 5.843166248804e-01 5.829057080944e-01 5.814845755943e-01 5.800538283968e-01 5.786030086243e-01 5.771326178176e-01 5.756476951615e-01 5.741521307101e-01 5.726412991421e-01 5.711067758112e-01 5.695567764473e-01 5.679987704706e-01 5.664248644077e-01 5.648303964019e-01 5.632192853198e-01 5.615957859158e-01 5.599641218211e-01 5.583113521049e-01 5.566382252012e-01 5.549556524278e-01 5.532633645753e-01 5.515534753621e-01 5.498269305504e-01 5.480838229250e-01 5.463303650204e-01 5.445639315831e-01 5.427799081613e-01 5.409825657947e-01 5.391710347596e-01 5.373445149585e-01 5.355028985169e-01 5.336474433574e-01 5.317788493795e-01 5.298957943658e-01 5.279952217237e-01 5.260810217375e-01 5.241561257833e-01 5.222150478813e-01 5.202591454871e-01 5.182885543177e-01 5.163051475612e-01 5.143112835866e-01 5.123006443819e-01 5.102737322166e-01 5.082368417175e-01 5.061875695989e-01 5.041229065312e-01 5.020461045788e-01 4.999535080403e-01 4.978495041096e-01 4.957326569680e-01 4.936018744293e-01 4.914616648811e-01 4.893029118053e-01 4.871319339335e-01 4.849515512439e-01 4.827574640102e-01 4.805505729489e-01 4.783313098921e-01 4.760975401242e-01 4.738559954720e-01 4.715997947103e-01 4.693299004922e-01 4.670521035458e-01 4.647599861633e-01 4.624571917328e-01 4.601437759088e-01 4.578149911184e-01 4.554775700871e-01 4.531286035464e-01 4.507664920589e-01 4.483970562821e-01 4.460122082452e-01 4.436176862806e-01 4.412124891365e-01 4.387945783383e-01 4.363707447920e-01 4.339337221757e-01 4.314846155011e-01 4.290275841839e-01 4.265575563097e-01 4.240817127476e-01 4.215947787928e-01 4.190960273789e-01 4.165906923695e-01 4.140723062838e-01 4.115460906449e-01 4.090126777518e-01 4.064662431973e-01 4.039145666562e-01 4.013509598012e-01 3.987793915776e-01 3.962023085258e-01 3.936139957014e-01 3.910176463471e-01 3.884132940512e-01 3.857991077311e-01 3.831796068325e-01 3.805515358105e-01 3.779157690787e-01 3.752752432440e-01 3.726216187538e-01 3.699649700988e-01 3.673005101781e-01 3.646262813657e-01 3.619503015186e-01 3.592644168283e-01 3.565711697985e-01 3.538745015632e-01 3.511679708029e-01 3.484604654819e-01 3.457435225378e-01 3.430217667788e-01 3.402964594112e-01 3.375620033922e-01 3.348259917487e-01 3.320854214489e-01 3.293361191793e-01 3.265868782727e-01 3.238296241495e-01 3.210699890426e-01 3.183078573511e-01 3.155380132213e-01 3.127684376629e-01 3.099922425684e-01 3.072152208061e-01 3.044363247849e-01 3.016501806307e-01 2.988651983256e-01 2.960765164321e-01 2.932853873482e-01 2.904964002925e-01 2.876999015962e-01 2.849053139309e-01 2.821083411510e-01 2.793099062720e-01 2.765156433680e-01 2.737166750010e-01 2.709192237569e-01 2.681223238567e-01 2.653219105255e-01 2.625293876592e-01 2.597329189615e-01 2.569396023609e-01 2.541492410520e-01 2.513554639390e-01 2.485706585014e-01 2.457847719936e-01 2.430022261829e-01 2.402259089755e-01 2.374473258227e-01 2.346784238340e-01 2.319111486321e-01 2.291474707170e-01 2.263934794912e-01 2.236394264259e-01 2.208956917624e-01 2.181582885333e-01 2.154247147279e-01 2.127025445819e-01 2.099835231950e-01 2.072768153869e-01 2.045784931483e-01 2.018875166338e-01 1.992108134945e-01 1.965402148658e-01 1.938834420817e-01 1.912387174997e-01 1.886041649009e-01 1.859865155000e-01 1.833791289641e-01 1.807887391869e-01 1.782129432803e-01 1.756519356258e-01 1.731128684824e-01 1.705864045659e-01 1.680808506408e-01 1.655965030071e-01 1.631306472616e-01 1.606899586081e-01 1.582698660352e-01 1.558723533327e-01 1.535022747596e-01 1.511557234895e-01 1.488417607523e-01 1.465537212468e-01 1.442930333577e-01 1.420676990341e-01 1.398739788437e-01 1.377169750395e-01 1.355956956812e-01 1.335095540111e-01 1.314648427757e-01 1.294594062535e-01 1.275004162644e-01 1.255862883712e-01 1.237159963410e-01 1.218980115211e-01 1.201294338937e-01 1.184144025714e-01 1.167563130581e-01 1.151508651023e-01 1.136110655619e-01 1.121279297039e-01 1.107082833917e-01 1.093583956812e-01 1.080711005402e-01 1.068605842360e-01 1.057174415174e-01 1.046457596701e-01 1.036538087906e-01 1.027316384843e-01 1.018980233948e-01 1.011389838659e-01 1.004591293353e-01 9.986602266828e-02 9.934885034380e-02 9.892360522487e-02 9.857758588594e-02 9.831704640222e-02 9.814324205146e-02 9.804456574802e-02 9.803960030460e-02 9.810924597115e-02 9.826642245031e-02 9.850484650683e-02 9.881596635003e-02 9.921233649932e-02 9.967378943345e-02 1.002187874752e-01 1.008345586582e-01 1.015135384607e-01 1.022667653922e-01 1.030725853762e-01 1.039487168104e-01 1.048829845242e-01 1.058712812867e-01 1.069178441724e-01 1.080079237643e-01 1.091510152528e-01 1.103382470138e-01 1.115685684409e-01 1.128436159328e-01 1.141517050344e-01 1.154992099056e-01 1.168785782113e-01 1.182887520592e-01 1.197307588667e-01 1.211974861221e-01 1.226909222964e-01 1.242064552000e-01 1.257401315739e-01 1.272945488364e-01 1.288665936852e-01 1.304509575483e-01 1.320527627190e-01 1.336629462718e-01 1.352850733981e-01 1.369148656403e-01 1.385481536231e-01 1.401930787231e-01 1.418375886906e-01 1.434872910427e-01 1.451379960201e-01 1.467841159275e-01 1.484346577365e-01 1.500803875509e-01 1.517267771806e-01 1.533663123590e-01 1.549937940530e-01 1.566204261126e-01 1.582385382323e-01 1.598546901706e-01 1.614587961566e-01 1.630466898299e-01 1.646287834043e-01 1.661954875835e-01 1.677569191190e-01 1.693063000238e-01 1.708354528966e-01 1.723538623090e-01 1.738518898039e-01 1.753395531337e-01 1.768120149508e-01 1.782633280802e-01 1.796995353602e-01 1.811142118848e-01 1.825109599272e-01 1.838890355494e-01 1.852440903191e-01 1.865821763452e-01 1.878960447711e-01 1.891876131948e-01 1.904592200411e-01 1.917036982498e-01 1.929309011577e-01 1.941320888950e-01 1.953069566483e-01 1.964609621254e-01 1.975858272001e-01 1.986901219755e-01 1.997680508276e-01 2.008172874254e-01 2.018447443333e-01 2.028435714320e-01 2.038199558766e-01 2.047648698058e-01 2.056804884003e-01 2.065742678716e-01 2.074380004760e-01 2.082773966719e-01 2.090864215904e-01 2.098630644087e-01 2.106159012667e-01 2.113403034768e-01 2.120404035236e-01 2.127077466445e-01 2.133437005732e-01 2.139534302015e-01 2.145358783672e-01 2.150929757016e-01 2.156203171885e-01 2.161150955226e-01 2.165854792458e-01 2.170297440678e-01 2.174468666633e-01 2.178374517141e-01 2.181979456601e-01 2.185349998460e-01 2.188471988449e-01 2.191343945036e-01 2.193959399421e-01 2.196304131553e-01 2.198440758111e-01 2.200353796197e-01 2.202034799651e-01 2.203529831171e-01 2.204762934761e-01 2.205846938172e-01 2.206722159903e-01 2.207442251718e-01 2.207993742687e-01 2.208368417612e-01 2.208616716913e-01 2.208730235772e-01 2.208751024250e-01 2.208643087822e-01 2.208463896124e-01 2.208210227387e-01 2.207907493492e-01 2.207571052377e-01 2.207218932995e-01 2.206868182630e-01 2.206539060970e-01 2.206254832280e-01 2.206018642671e-01 2.205893998306e-01 2.205873355494e-01 2.205986143182e-01 2.206253064357e-01 2.206690363963e-01 2.207390633466e-01 2.208298836549e-01 2.209472612109e-01 2.210930045488e-01 2.212724831637e-01 2.214891132228e-01 2.217435483498e-01 2.220382128868e-01 2.223780909909e-01 2.227648544881e-01 2.232053729810e-01 2.236992152868e-01 2.242485947026e-01 2.248624989057e-01 2.255358066066e-01 2.262794364021e-01 2.270925620151e-01 2.279780831763e-01 2.289412162369e-01 2.299813030260e-01 2.311076574381e-01 2.323167974471e-01 2.336126143859e-01 2.350020609776e-01 2.364808843854e-01 2.380583910840e-01 2.397311863593e-01 2.415041073547e-01 2.433802456800e-01 2.453581432752e-01 2.474434521892e-01 2.496333156833e-01 2.519310169218e-01 2.543417793436e-01 2.568572253615e-01 2.594888489906e-01 2.622288673232e-01 2.650819309501e-01 2.680507487198e-01 2.711262077571e-01 2.743218213182e-01 2.776247090110e-01 2.810401538163e-01 2.845723750745e-01 2.882086682640e-01 2.919636191111e-01 2.958233561309e-01 2.997930164615e-01 3.038744574642e-01 3.080554769570e-01 3.123498810872e-01 3.167447611928e-01 3.212403042239e-01 3.258448445015e-01 3.305393597929e-01 3.353403929082e-01 3.402345130530e-01 3.452204097738e-01 3.503080716816e-01 3.554747873784e-01 3.607408058289e-01 3.660899293259e-01 3.715206061060e-01 3.770448543818e-01 3.826385547425e-01 3.883198813241e-01 3.940750888541e-01 3.999021921349e-01 4.058106981427e-01 4.117787784654e-01 4.178242481078e-01 4.239337434344e-01 4.301007482367e-01 4.363435129650e-01 4.426309192987e-01 4.489847522564e-01 4.553945723664e-01 4.618479421267e-01 4.683668472967e-01 4.749200060878e-01 4.815268361750e-01 4.881800356073e-01 4.948646745167e-01 5.016036270700e-01 5.083659412179e-01 5.151706944813e-01 5.220108160569e-01 5.288711303714e-01 5.357716414310e-01 5.426879280668e-01 5.496307854646e-01 5.566021041498e-01 5.635766762591e-01 5.705857439601e-01 5.775980825039e-01 5.846220968122e-01 5.916663663932e-01 5.987017917845e-01 6.057575824469e-01 6.128076906627e-01 6.198549973104e-01 6.269116252609e-01 6.339494590814e-01 6.409933528400e-01 6.480233504422e-01 6.550352874696e-01 6.620485686613e-01 6.690289659411e-01 6.760015931470e-01 6.829519459750e-01 6.898705583797e-01 6.967774945225e-01 7.036415417193e-01 7.104854657290e-01 7.172962282797e-01 7.240628331418e-01 7.308059299595e-01 7.374975609908e-01 7.441526627225e-01 7.507659660060e-01 7.573221783888e-01 7.638420852857e-01 7.703012382587e-01 7.767099073101e-01 7.830698927168e-01 7.893571682233e-01 7.956003906579e-01 8.017710211692e-01 8.078764987806e-01 8.139235785906e-01 8.198892183017e-01 8.257948755972e-01 8.316220389725e-01 8.373706707424e-01 8.430511413155e-01 8.486404843535e-01 8.541562616052e-01 8.595859684357e-01 8.649234707788e-01 8.701832175502e-01 8.753414804340e-01 8.804148656536e-01 8.853943774202e-01 8.902701011822e-01 8.950571012844e-01 8.997364526174e-01 9.043165322155e-01 9.087941990141e-01 9.131600779065e-01 9.174259996477e-01 9.215759972501e-01 9.256144311168e-01 9.295456469115e-01 9.333529188849e-01 9.370533253187e-01 9.406285001835e-01 9.440840765730e-01 9.474227745271e-01 9.506338367474e-01 9.537227380459e-01 9.566851152265e-01 9.595180128718e-01 9.622264971056e-01 9.648004482776e-01 9.672457516911e-01 9.695591062091e-01 9.717354511066e-01 9.737833267342e-01 9.756898331188e-01 9.774620958646e-01 9.790973775560e-01 9.805917955403e-01 9.819497386186e-01 9.831672501827e-01 9.842441753196e-01 9.851819412418e-01 9.859770749083e-01 9.866316080029e-01 9.871426612324e-01 9.875118080289e-01 9.877404811958e-01 9.878226033985e-01 9.877675687165e-01 9.875682824939e-01 9.872257863535e-01 9.867454407597e-01 9.861215238262e-01 9.853583080940e-01 9.844552292747e-01 9.834138086121e-01 9.822358026909e-01 9.809190575424e-01 9.794681851919e-01 9.778828940849e-01 9.761648526728e-01 9.743192584390e-01 9.723424539245e-01 9.702405469633e-01 9.680130832529e-01 9.656624039799e-01 9.631939429104e-01 9.606061830145e-01 9.579058652383e-01 9.550949674868e-01 9.521740172607e-01 9.491519709473e-01 9.460260353769e-01 9.428048404357e-01 9.394915226058e-01 9.360860875273e-01 9.325990710356e-01 9.290299819697e-01 9.253851667223e-01 9.216728468780e-01 9.178927043347e-01 9.140556852659e-01 9.101630170763e-01 9.062214922242e-01 9.022404539003e-01 8.982179080177e-01 8.941693292666e-01 8.900960622040e-01 8.860048850247e-01 8.819073642087e-01 8.778029537249e-01 8.737069655615e-01 8.696220297594e-01 8.655534590758e-01 8.615170845001e-01 8.575107076452e-01 8.535474691637e-01 8.496366698678e-01 8.457812557983e-01 8.419954103250e-01 8.382810883415e-01 8.346502079722e-01 8.311115813144e-01 8.276669081034e-01 8.243316136830e-01 8.211086621664e-01 8.180048238644e-01 8.150328593633e-01 8.121912065254e-01 8.094965313688e-01 8.069514898032e-01 8.045590006212e-01 8.023307541558e-01 8.002697384259e-01 7.983787066595e-01 7.966679302817e-01 7.951362071685e-01 7.937919212094e-01 7.926375214156e-01 7.916754053008e-01 7.909111075260e-01 7.903406209246e-01 7.899702274382e-01 7.898006429679e-01 7.898280143753e-01 7.900573697869e-01 7.904864516232e-01 7.911090212721e-01 7.919309605655e-01 7.929430589610e-01 7.941475524623e-01 7.955395169805e-01 7.971094906707e-01 7.988609580811e-01 8.007818230090e-01 8.028682672460e-01 8.051201530313e-01 8.075203354373e-01 8.100726527658e-01 8.127643133568e-01 8.155843654219e-01 8.185332938677e-01 8.215952294649e-01 8.247672221857e-01 8.280384255306e-01 8.313964890443e-01 8.348410426252e-01 8.383524475387e-01 8.419296159688e-01 8.455614287304e-01 8.492344709260e-01 8.529451880574e-01 8.566785006886e-01 8.604284471881e-01 8.641848841326e-01 8.679362051567e-01 8.716780570110e-01 8.753925437410e-01 8.790803049925e-01 8.827277601096e-01 8.863227502719e-01 8.898654855101e-01 8.933379334587e-01 8.967367645862e-01 9.000544223335e-01 9.032770594126e-01 9.064096985722e-01 9.094318814323e-01 9.123469364453e-01 9.151467251869e-01 9.178197251921e-01 9.203704528491e-01 9.227863381366e-01 9.250678852731e-01 9.272156465558e-01 9.292169568617e-01 9.310822912110e-01 9.328054902581e-01 9.343870589199e-01 9.358336942569e-01 9.371399068928e-01 9.383196841738e-01 9.393699156434e-01 9.403011275802e-01 9.411238658268e-01 9.418432389642e-01 9.424760611713e-01 9.430302335185e-01 9.435229918545e-01 9.439705859334e-01 9.443873479399e-01 9.448014664859e-01 9.452237501545e-01 9.456842076150e-01 9.462075032029e-01 9.468117295080e-01 9.475360137951e-01 9.484007491722e-01 9.494365217790e-01 9.506803870434e-01 9.521540031364e-01 9.538980444239e-01 9.559362710550e-01 9.583037839633e-01 9.610338768263e-01 9.641482731497e-01 9.676857784174e-01 9.716634602965e-01 9.761082426874e-01 9.810456404860e-01 9.864868817279e-01 9.924562374055e-01 9.989536981252e-01 1.005995041145e+00 1.013581081380e+00 1.021703719009e+00 1.030368664445e+00 1.039554070698e+00 1.049249151706e+00 1.059436861813e+00 1.070081001425e+00 1.081167850320e+00 1.092650498215e+00 1.104495302439e+00 1.116670817704e+00 1.129114473379e+00 1.141798266074e+00 1.154662889335e+00 1.167654644786e+00 1.180732505895e+00 1.193827882477e+00 1.206897691121e+00 1.219886315600e+00 1.232728538467e+00 1.245386995316e+00 1.257796295786e+00 1.269911036874e+00 1.281686120122e+00 1.293066395740e+00 1.304018049536e+00 1.314494063224e+00 1.324459852747e+00 1.333887022276e+00 1.342736997357e+00 1.350997551158e+00 1.358641209002e+00 1.365653207132e+00 1.372030485971e+00 1.377759369007e+00 1.382849119120e+00 1.387300446364e+00 1.391123920614e+00 1.394341111136e+00 1.396965664162e+00 1.399026900967e+00 1.400555727620e+00 1.401583333557e+00 1.402149903584e+00 1.402291914069e+00 1.402057018146e+00 1.401487533072e+00 1.400628007254e+00 1.399527355673e+00 1.398227655480e+00 1.396778438455e+00 1.395220990185e+00 1.393593977110e+00 1.391939721876e+00 1.390286803423e+00 1.388667256548e+00 1.387107763730e+00 1.385623333727e+00 1.384234426170e+00 1.382949486874e+00 1.381771477991e+00 1.380704046737e+00 1.379743100569e+00 1.378880551640e+00 1.378110918966e+00 1.377419409194e+00 1.376795846165e+00 1.376229216265e+00 1.375711589887e+00 1.375231497712e+00 1.374786579019e+00 1.374375133371e+00 1.374000526437e+00 1.373675887487e+00 1.373414725564e+00 1.373237416216e+00 1.373177311418e+00 1.373259729892e+00 1.373530316831e+00 1.374030080697e+00 1.374799343778e+00 1.375897594596e+00 1.377360243322e+00 1.379238570410e+00 1.381580448652e+00 1.384409044671e+00 1.387768105909e+00 1.391667819538e+00 1.396116056909e+00 1.401119930804e+00 1.406646116259e+00 1.412677820067e+00 1.419164382454e+00 1.426038620168e+00 1.433245516902e+00 1.440686648998e+00 1.448274567414e+00 1.455910474826e+00 1.463480632591e+00 1.470885259966e+00 1.478005753172e+00 1.484740031159e+00 1.490989036955e+00 1.496649883970e+00 1.501653031507e+00 1.505915335414e+00 1.509389017139e+00 1.512035632219e+00 1.513822656500e+00 1.514758623805e+00 1.514843819620e+00 1.514109076190e+00 1.512609323913e+00 1.510388364127e+00 1.507530098774e+00 1.504104892202e+00 1.500199039909e+00 1.495908617738e+00 1.491301597616e+00 1.486474824127e+00 1.481486725483e+00 1.476388887454e+00 1.471237463394e+00 1.466028982070e+00 1.460780749144e+00 1.455462963410e+00 1.450022660869e+00 1.444414931779e+00 1.438535786037e+00 1.432306895218e+00 1.425615561619e+00 1.418341298031e+00 1.410396226358e+00 1.401647407990e+00 1.392019176826e+00 1.381430842606e+00 1.369807524984e+00 1.357147936900e+00 1.343418310163e+00 1.328661557307e+00 1.312948937058e+00 1.296346483901e+00 1.279018766560e+00 1.261104566663e+00 1.242791314299e+00 1.224323004194e+00 1.205893106717e+00 1.187786244504e+00 1.170244050843e+00 1.153503975326e+00 1.137842198933e+00 1.123441893495e+00 1.110523328067e+00 1.099242068291e+00 1.089699709481e+00 1.082004229927e+00 1.076150237471e+00 1.072144964278e+00 1.069931247720e+00 1.069390788514e+00 1.070437349284e+00 1.072877763734e+00 1.076571659245e+00 1.081341102518e+00 1.086967765817e+00 1.093316348008e+00 1.100161896333e+00 1.107345400698e+00 1.114728578723e+00 1.122115883666e+00 1.129424051391e+00 1.136512682523e+00 1.143289321332e+00 1.149719799651e+00 1.155715462015e+00 1.161301965241e+00 1.166474028750e+00 1.171252571737e+00 1.175732002753e+00 1.179939308328e+00 1.183981437646e+00 1.187928486150e+00 1.191820365125e+00 1.195728824523e+00 1.199617465880e+00 1.203461686339e+00 1.207164183361e+00 1.210550843080e+00 1.213456697480e+00 1.215599005923e+00 1.216724544367e+00 1.216555222518e+00 1.214773219897e+00 1.211183999085e+00 1.205561371490e+00 1.197792956482e+00 1.187895110089e+00 1.175915165050e+00 1.162113698813e+00 1.146811348046e+00 1.130443871456e+00 1.113586566881e+00 1.096791127914e+00 1.080693641934e+00 1.065852650615e+00 1.052710088679e+00 1.041614652115e+00 1.032651055153e+00 1.025750679417e+00 1.020621912109e+00 1.016782600534e+00 1.013691786400e+00 1.010693181608e+00 1.007215194377e+00 1.002758673555e+00 9.969516457174e-01 9.896679607708e-01 9.809202555019e-01 9.709783280117e-01 9.602768707309e-01 9.493439170595e-01 9.388412286326e-01 9.293455600859e-01 9.213795767248e-01 9.153014473961e-01 9.112109678418e-01 9.090602241725e-01 9.085275490330e-01 9.091965066036e-01 9.106026859290e-01 9.122435703420e-01 9.138020557625e-01 9.150402880523e-01 9.159323630960e-01 9.166375643249e-01 9.173927278152e-01 9.185911503453e-01 9.205700706577e-01 9.236198760357e-01 9.279416377019e-01 9.335073753960e-01 9.402096588989e-01 9.477508829397e-01 9.557535895184e-01 9.638628242121e-01 9.716729416518e-01 9.789160255481e-01 9.853793041886e-01 9.909278111483e-01 9.955376489197e-01 9.991704428556e-01 1.001857216985e+00 1.003599886874e+00 1.004390463773e+00 1.004274174008e+00 1.003272332524e+00 1.001527722353e+00 9.992569421631e-01 9.967456267612e-01 9.944223571532e-01 9.926863581157e-01 9.919615155880e-01 9.925786191864e-01 9.947010734981e-01 9.983895355479e-01 1.003492208674e+00 1.009802228586e+00 1.017065428408e+00 1.025027327983e+00 1.033560136370e+00 1.042580630458e+00 1.052108810587e+00 1.062194518224e+00 1.072841554417e+00 1.084021344848e+00 1.095551893949e+00 1.107171803319e+00 1.118529680653e+00 1.129170023746e+00 1.138667498864e+00 1.146562260751e+00 1.152477575903e+00 1.156171157193e+00 1.157545710602e+00 1.156816715545e+00 1.154466786188e+00 1.147364817534e+00 1.135226572498e+00 1.127363484190e+00 1.129572601325e+00 1.138809480169e+00 1.146215947486e+00 1.145286936740e+00 1.137292505948e+00 1.129474501814e+00 1.127781429824e+00 1.130656756700e+00 1.130029818829e+00 1.118555159842e+00 1.096219550569e+00 1.070755256757e+00 1.051460415352e+00 1.041327875055e+00 1.034991519653e+00 1.024685707578e+00 1.008269551247e+00 9.921134138963e-01 9.865133849786e-01 9.929918771909e-01 9.501473775853e-01 8.989790132607e-01 8.182714848006e-01 7.864459817653e-01 8.227605002794e-01 8.588201367981e-01 8.343287687457e-01 7.597947546293e-01 7.102288350920e-01 7.426120885638e-01 8.111359220747e-01 8.396169442796e-01 8.086668771579e-01 7.618838843727e-01 7.558680011091e-01 7.867215829043e-01 7.993563236335e-01 7.619860024260e-01 7.012077951378e-01 6.827621948112e-01 7.375446412182e-01 8.222693047655e-01 8.833533009994e-01 9.019797231440e-01 8.885101524682e-01 8.621674055803e-01 8.348333282533e-01 8.088656800815e-01 7.869752817615e-01 7.813962431871e-01 8.106464743853e-01 8.800452190311e-01 9.660614835183e-01 1.026898855322e+00 1.027567942964e+00 9.618460108432e-01 8.644525925356e-01 8.004018955429e-01 8.092436902472e-01 8.587584876244e-01 8.982410423387e-01 9.181688401890e-01 9.407275292446e-01 9.714659860151e-01 9.777176614532e-01 9.243385912400e-01 8.207708555576e-01 7.375477873024e-01 7.485057391938e-01 8.227293158585e-01 8.728077298188e-01 8.650433382695e-01 8.358053107102e-01 8.387704423717e-01 8.675959762339e-01 8.641232736474e-01 7.983444537610e-01 7.146999496343e-01 7.056369054590e-01 7.866677016192e-01 8.700026166067e-01 8.914468163784e-01 8.612181189244e-01 8.365700690667e-01 8.496968748662e-01 8.665488801378e-01 8.437505201885e-01 7.935059262740e-01 7.822409929312e-01 8.473247417464e-01 9.371755451498e-01 9.818686352970e-01 9.589222590544e-01 8.967368708176e-01 8.446527388057e-01 8.307382747950e-01 8.483733949979e-01 8.833938117728e-01 9.271062650312e-01 9.620856646590e-01 9.617937964554e-01 9.151322622297e-01 8.500300711668e-01 8.244530203798e-01 8.645076809444e-01 9.258552298574e-01 9.506804639697e-01 9.245649656492e-01 8.823890144083e-01 8.730454193685e-01 9.043966068149e-01 9.380581655420e-01 9.403627754145e-01 9.151616993089e-01 8.966374086799e-01 9.138104550909e-01 9.578821184276e-01 9.937212656741e-01 9.955555870865e-01 9.669067821015e-01 9.384188544540e-01 9.423409670391e-01 9.774286173748e-01 1.009266678309e+00 1.008566035046e+00 9.811609236645e-01 9.637286219480e-01 9.817502971720e-01 1.012167027408e+00 1.009603720042e+00 9.612976003594e-01 9.103930153531e-01 9.183286944378e-01 9.807618471156e-01 1.026242192048e+00 1.001994596225e+00 9.239250167647e-01 8.686267558326e-01 8.940483052310e-01 9.583802597274e-01 9.846562416517e-01 9.516592420342e-01 9.043979128267e-01 8.995189606479e-01 9.305965084511e-01 9.437217136331e-01 9.156885606323e-01 8.811429473748e-01 8.864539512410e-01 9.197303754388e-01 9.265209214937e-01 8.846785800650e-01 8.354896324343e-01 8.390890430832e-01 8.858033373750e-01 9.058758299984e-01 8.620578835300e-01 7.950752902297e-01 7.904877412967e-01 8.611137524809e-01 9.213310280260e-01 9.033337323820e-01 8.222797636093e-01 7.708038939716e-01 8.212698103341e-01 9.154262722549e-01 9.550428694893e-01 9.088130587146e-01 8.271159974660e-01 8.017503885260e-01 8.604236770636e-01 9.327775576039e-01 9.525513021093e-01 9.138458519375e-01 8.599075882830e-01 8.408854573864e-01 8.654693406302e-01 9.026991050489e-01 9.232471281278e-01 9.170635888645e-01 8.878588079876e-01 8.492501205403e-01 8.255537429257e-01 8.386724217827e-01 8.800079267919e-01 9.102715845745e-01 8.955829171255e-01 8.409447160947e-01 7.974301955065e-01 8.185161508206e-01 8.879158342578e-01 9.383172384659e-01 9.279986814213e-01 8.743234894093e-01
 6.255543353765e-01 6.238574406976e-01 6.229504559351e-01 6.225758861256e-01 6.218197325448e-01 6.202597395183e-01 6.185765596485e-01 6.177116854705e-01 6.175283737369e-01 6.169159892325e-01 6.153559765771e-01 6.136950689509e-01 6.129323368014e-01 6.128112163617e-01 6.122292321035e-01 6.107608173747e-01 6.092025467839e-01 6.084944100840e-01 6.084722553599e-01 6.080539924301e-01 6.066732093778e-01 6.051252896661e-01 6.045270784732e-01 6.046905141233e-01 6.043290664411e-01 6.029028315681e-01 6.014210974573e-01 6.009866706810e-01 6.012233894153e-01 6.008507797747e-01 5.994895310306e-01 5.981543768451e-01 5.978388629913e-01 5.981423721177e-01 5.978243504502e-01 5.965337097371e-01 5.953086225670e-01 5.951202636633e-01 5.954764656798e-01 5.951434442093e-01 5.939102653055e-01 5.928416259178e-01 5.927466889307e-01 5.930901771282e-01 5.927998642316e-01 5.917299273355e-01 5.908050257631e-01 5.907477188634e-01 5.911073423857e-01 5.909086513214e-01 5.899876915816e-01 5.891820900085e-01 5.891517891026e-01 5.894954208774e-01 5.893619901615e-01 5.886061428109e-01 5.879216855963e-01 5.878809633040e-01 5.882109879640e-01 5.881936194420e-01 5.876093180207e-01 5.869983532780e-01 5.869364536796e-01 5.872785334119e-01 5.873834792449e-01 5.869672831297e-01 5.864424035411e-01 5.863514886340e-01 5.866780561401e-01 5.869133594313e-01 5.867067617958e-01 5.862826474714e-01 5.861478400728e-01 5.864533908909e-01 5.868054234514e-01 5.867844286649e-01 5.864675901334e-01 5.863106215342e-01 5.865602367517e-01 5.869770833036e-01 5.871491827122e-01 5.869820866910e-01 5.868094438178e-01 5.869843841808e-01 5.874358212146e-01 5.877663195100e-01 5.877488500471e-01 5.876045810045e-01 5.877007162335e-01 5.881118343874e-01 5.885517332943e-01 5.887101877058e-01 5.886310377134e-01 5.886687217055e-01 5.890414350696e-01 5.895617493829e-01 5.898826318634e-01 5.899256366911e-01 5.899537351586e-01 5.902561683548e-01 5.908121040013e-01 5.913099814534e-01 5.915176370825e-01 5.915761381447e-01 5.918164099641e-01 5.923505930209e-01 5.929579046231e-01 5.933554302931e-01 5.935101506744e-01 5.936737464563e-01 5.940960058527e-01 5.947259731475e-01 5.952784471814e-01 5.955755415033e-01 5.957401784764e-01 5.960262426329e-01 5.965482630248e-01 5.971659158535e-01 5.976338867214e-01 5.978868060723e-01 5.981020502455e-01 5.984883898458e-01 5.990564492462e-01 5.996356933527e-01 6.000616307277e-01 6.003379785525e-01 6.006314629670e-01 6.010917274089e-01 6.016859286627e-01 6.022528999664e-01 6.026808727284e-01 6.030134417273e-01 6.033906008807e-01 6.039130207871e-01 6.045398570068e-01 6.051221778008e-01 6.055808526125e-01 6.059730861802e-01 6.064058520548e-01 6.069350446138e-01 6.075190046368e-01 6.080634327645e-01 6.085250145344e-01 6.089478469108e-01 6.093936887857e-01 6.098745672301e-01 6.103791330925e-01 6.108864816981e-01 6.113841720268e-01 6.118843606097e-01 6.123974014760e-01 6.129066373084e-01 6.134082148911e-01 6.139187152036e-01 6.144436846015e-01 6.149769678767e-01 6.155107830105e-01 6.160106415443e-01 6.164551156273e-01 6.168665060363e-01 6.172814033166e-01 6.177225947580e-01 6.181981046677e-01 6.186641149900e-01 6.190706924780e-01 6.194255115755e-01 6.197862283620e-01 6.202147882292e-01 6.207341160862e-01 6.212906587173e-01 6.217930041510e-01 6.222132319310e-01 6.226172341689e-01 6.230882575208e-01 6.236612173237e-01 6.242724108172e-01 6.248070031076e-01 6.252166769305e-01 6.255675319774e-01 6.259633356322e-01 6.264471387004e-01 6.269596991420e-01 6.273839944171e-01 6.276633855852e-01 6.278707499087e-01 6.281289489587e-01 6.284894782672e-01 6.288877811784e-01 6.291961014273e-01 6.293593067293e-01 6.294745179697e-01 6.296826344428e-01 6.300199087277e-01 6.303828144341e-01 6.306335028639e-01 6.307584925741e-01 6.308940722716e-01 6.311615808635e-01 6.315346773281e-01 6.318753051448e-01 6.320944055525e-01 6.322382120849e-01 6.324439605302e-01 6.327663411261e-01 6.331282085935e-01 6.334147839851e-01 6.335981821910e-01 6.337568486753e-01 6.339880793962e-01 6.342976491793e-01 6.345957080738e-01 6.347979699041e-01 6.349209620364e-01 6.350540515074e-01 6.352688096046e-01 6.355268161697e-01 6.357210239343e-01 6.358070172177e-01 6.358521929868e-01 6.359574696765e-01 6.361351465321e-01 6.362903922895e-01 6.363356411883e-01 6.363075721158e-01 6.363150887988e-01 6.364019120647e-01 6.364929491144e-01 6.364935506352e-01 6.364035988542e-01 6.363272377374e-01 6.363259543310e-01 6.363462268151e-01 6.362921820804e-01 6.361500852999e-01 6.360022584562e-01 6.359186035644e-01 6.358683471963e-01 6.357552177776e-01 6.355572953272e-01 6.353474917446e-01 6.351928439972e-01 6.350683491867e-01 6.348937098120e-01 6.346397186062e-01 6.343703619830e-01 6.341536340567e-01 6.339608612046e-01 6.337168945484e-01 6.334059764708e-01 6.330831372587e-01 6.328049482841e-01 6.325435065534e-01 6.322284112392e-01 6.318564370351e-01 6.314898659875e-01 6.311582796312e-01 6.308252355263e-01 6.304377256766e-01 6.300035079242e-01 6.295872780691e-01 6.292028125276e-01 6.287965612212e-01 6.283319600397e-01 6.278368277303e-01 6.273611621459e-01 6.269112924338e-01 6.264272399798e-01 6.258855852494e-01 6.253284623944e-01 6.247898302002e-01 6.242556772605e-01 6.236832269887e-01 6.230653613699e-01 6.224457134634e-01 6.218429324617e-01 6.212175942625e-01 6.205487499662e-01 6.198584464774e-01 6.191751202554e-01 6.184954053666e-01 6.177793380657e-01 6.170169807970e-01 6.162527030360e-01 6.155010458947e-01 6.147312090198e-01 6.139211631203e-01 6.130796476230e-01 6.122414448257e-01 6.114086725572e-01 6.105436308331e-01 6.096399708474e-01 6.087272249362e-01 6.078177049425e-01 6.068937580107e-01 6.059354744362e-01 6.049517970202e-01 6.039720554935e-01 6.029876253388e-01 6.019726721624e-01 6.009307529981e-01 5.998811783704e-01 5.988307647961e-01 5.977662894855e-01 5.966701099035e-01 5.955571263893e-01 5.944451335859e-01 5.933191827030e-01 5.921705665748e-01 5.910008720288e-01 5.898212887718e-01 5.886344103058e-01 5.874273693215e-01 5.861957131795e-01 5.849545421049e-01 5.837025606512e-01 5.824293804628e-01 5.811372680473e-01 5.798289683623e-01 5.785105017589e-01 5.771749912991e-01 5.758153134632e-01 5.744408500539e-01 5.730566807092e-01 5.716565782913e-01 5.702344651971e-01 5.687952888802e-01 5.673445334504e-01 5.658836890784e-01 5.644013007537e-01 5.628968823411e-01 5.613835303217e-01 5.598587421606e-01 5.583177222895e-01 5.567570857981e-01 5.551802585953e-01 5.535920621839e-01 5.519899925623e-01 5.503694857471e-01 5.487356255054e-01 5.470859685508e-01 5.454194733758e-01 5.437390011075e-01 5.420426581506e-01 5.403328230822e-01 5.386078271282e-01 5.368636961707e-01 5.351050760754e-01 5.333354428034e-01 5.315485879236e-01 5.297452081301e-01 5.279268810922e-01 5.260946657408e-01 5.242513604186e-01 5.223883853840e-01 5.205109167833e-01 5.186215433963e-01 5.167169313595e-01 5.147980665873e-01 5.128648922002e-01 5.109152145336e-01 5.089530835216e-01 5.069763948907e-01 5.049854761956e-01 5.029824459566e-01 5.009616232741e-01 4.989262277594e-01 4.968803703217e-01 4.948193840687e-01 4.927455769168e-01 4.906558701809e-01 4.885527096984e-01 4.864389153785e-01 4.843105252781e-01 4.821666034393e-01 4.800122016497e-01 4.778440320718e-01 4.756624279965e-01 4.734692921587e-01 4.712601066638e-01 4.690404050901e-01 4.668060688932e-01 4.645597817849e-01 4.623024738783e-01 4.600301684645e-01 4.577448298682e-01 4.554485379202e-01 4.531376228166e-01 4.508192074566e-01 4.484861826153e-01 4.461394960591e-01 4.437838452010e-01 4.414131357778e-01 4.390336520096e-01 4.366433110297e-01 4.342383245940e-01 4.318239603021e-01 4.293965574573e-01 4.269596292402e-01 4.245134734597e-01 4.220514843750e-01 4.195828218017e-01 4.171009173605e-01 4.146089173014e-01 4.121094787119e-01 4.095958254698e-01 4.070743432112e-01 4.045421200188e-01 4.019964416160e-01 3.994452692755e-01 3.968831169551e-01 3.943113163292e-01 3.917311060083e-01 3.891374157794e-01 3.865372630215e-01 3.839277382509e-01 3.813065189182e-01 3.786806552279e-01 3.760429177979e-01 3.733963028095e-01 3.707423362336e-01 3.680763349731e-01 3.654081060135e-01 3.627277313499e-01 3.600392279263e-01 3.573448120174e-01 3.546393317553e-01 3.519287054027e-01 3.492110111285e-01 3.464832131745e-01 3.437513062263e-01 3.410097357947e-01 3.382621191179e-01 3.355083583252e-01 3.327463138006e-01 3.299802453318e-01 3.272052878297e-01 3.244248841843e-01 3.216416716336e-01 3.188466200777e-01 3.160494264917e-01 3.132458764940e-01 3.104366108744e-01 3.076258189537e-01 3.048045661165e-01 3.019818434080e-01 2.991523087087e-01 2.963177563740e-01 2.934849042215e-01 2.906420824608e-01 2.877988589526e-01 2.849501915934e-01 2.820957496036e-01 2.792447594227e-01 2.763848325961e-01 2.735247781482e-01 2.706633615466e-01 2.677940001425e-01 2.649289572355e-01 2.620588483686e-01 2.591873411267e-01 2.563165695482e-01 2.534393482161e-01 2.505667955710e-01 2.476905154664e-01 2.448135379355e-01 2.419400223578e-01 2.390611275869e-01 2.361871534936e-01 2.333129128099e-01 2.304387923760e-01 2.275687297056e-01 2.246956676787e-01 2.218287881184e-01 2.189638078307e-01 2.160997727311e-01 2.132428724901e-01 2.103841080720e-01 2.075336619543e-01 2.046873156876e-01 2.018440329588e-01 1.990091002803e-01 1.961770824275e-01 1.933535397542e-01 1.905364922282e-01 1.877244632881e-01 1.849258446182e-01 1.821314807902e-01 1.793468528522e-01 1.765746795923e-01 1.738117916492e-01 1.710623874936e-01 1.683230745183e-01 1.655963550564e-01 1.628846484425e-01 1.601855379262e-01 1.575065679610e-01 1.548418491880e-01 1.521924765035e-01 1.495639124584e-01 1.469553157759e-01 1.443687673231e-01 1.418044176279e-01 1.392623169639e-01 1.367468523434e-01 1.342555101744e-01 1.317945598921e-01 1.293656257498e-01 1.269646972524e-01 1.245993665378e-01 1.222692402822e-01 1.199770770434e-01 1.177268705133e-01 1.155151638228e-01 1.133532728520e-01 1.112340867842e-01 1.091651835060e-01 1.071520843138e-01 1.051898773444e-01 1.032926211052e-01 1.014540640320e-01 9.967734341366e-02 9.797361958679e-02 9.633337152002e-02 9.477760720875e-02 9.329632404338e-02 9.189447929337e-02 9.058160871518e-02 8.935101746442e-02 8.821994014471e-02 8.717890325982e-02 8.623813595618e-02 8.539978166901e-02 8.465606522369e-02 8.402723132657e-02 8.349845106250e-02 8.308350134233e-02 8.277917420049e-02 8.257954891586e-02 8.249647010413e-02 8.251434057718e-02 8.264891486404e-02 8.289081860009e-02 8.323543367450e-02 8.368766749480e-02 8.423167363393e-02 8.488094924535e-02 8.562319773173e-02 8.645733173107e-02 8.738050011850e-02 8.838182669916e-02 8.946799712344e-02 9.062705152804e-02 9.185857671189e-02 9.316169412076e-02 9.452551913570e-02 9.595324803692e-02 9.743449386281e-02 9.896980305036e-02 1.005566755370e-01 1.021876365478e-01 1.038628511647e-01 1.055778199169e-01 1.073272050868e-01 1.091113243211e-01 1.109271782241e-01 1.127690064247e-01 1.146392797205e-01 1.165295125327e-01 1.184420863043e-01 1.203732685412e-01 1.223175656179e-01 1.242807071286e-01 1.262537222136e-01 1.282394275389e-01 1.302319211071e-01 1.322284842607e-01 1.342372928343e-01 1.362460915064e-01 1.382622198938e-01 1.402763860713e-01 1.422845307533e-01 1.442987059033e-01 1.463078889608e-01 1.483216049424e-01 1.503264497081e-01 1.523210919112e-01 1.543127127539e-01 1.562950684001e-01 1.582770726139e-01 1.602486219806e-01 1.622057746816e-01 1.641551363490e-01 1.660887407403e-01 1.680168676470e-01 1.699322601026e-01 1.718292879258e-01 1.737156677953e-01 1.755825923546e-01 1.774367784724e-01 1.792758985620e-01 1.810940565778e-01 1.828991121613e-01 1.846823996036e-01 1.864485411610e-01 1.881956495267e-01 1.899205437013e-01 1.916302653914e-01 1.933163807449e-01 1.949799558534e-01 1.966263462586e-01 1.982458621655e-01 1.998475420182e-01 2.014245283141e-01 2.029779607824e-01 2.045107983681e-01 2.060174839811e-01 2.075041451973e-01 2.089628732425e-01 2.103932651264e-01 2.118050154007e-01 2.131901128609e-01 2.145530903353e-01 2.158842369011e-01 2.171881519066e-01 2.184700093626e-01 2.197248520436e-01 2.209572075659e-01 2.221570380271e-01 2.233291622149e-01 2.244758254692e-01 2.255969624563e-01 2.266931240343e-01 2.277600535069e-01 2.287968692442e-01 2.298093222742e-01 2.307956627039e-01 2.317567269525e-01 2.326892271650e-01 2.335923104085e-01 2.344728086934e-01 2.353271678532e-01 2.361555335794e-01 2.369579649603e-01 2.377313168055e-01 2.384847084574e-01 2.392114510628e-01 2.399152325663e-01 2.405955354588e-01 2.412492334086e-01 2.418835599837e-01 2.424946864652e-01 2.430857976416e-01 2.436567229895e-01 2.442040208404e-01 2.447343202790e-01 2.452467264506e-01 2.457420926445e-01 2.462203061976e-01 2.466828351949e-01 2.471310594367e-01 2.475669291494e-01 2.479893942788e-01 2.484027748194e-01 2.488054908072e-01 2.492000141143e-01 2.495868930125e-01 2.499688411638e-01 2.503487844285e-01 2.507244714323e-01 2.511009472308e-01 2.514780282562e-01 2.518568738907e-01 2.522445559635e-01 2.526364007110e-01 2.530376766660e-01 2.534484780712e-01 2.538726113508e-01 2.543149842724e-01 2.547716219286e-01 2.552484784386e-01 2.557471818628e-01 2.562702225614e-01 2.568218830142e-01 2.574023725119e-01 2.580132001612e-01 2.586607795166e-01 2.593417564177e-01 2.600663777267e-01 2.608308448506e-01 2.616404080100e-01 2.624997269547e-01 2.634048399758e-01 2.643687816007e-01 2.653840839734e-01 2.664585356249e-01 2.675951044253e-01 2.687925381996e-01 2.700598503041e-01 2.713929075152e-01 2.727977970206e-01 2.742768690989e-01 2.758308781644e-01 2.774648155499e-01 2.791771062332e-01 2.809711818280e-01 2.828543162218e-01 2.848190343816e-01 2.868762635758e-01 2.890201199405e-01 2.912568246728e-01 2.935898021493e-01 2.960104665171e-01 2.985352503769e-01 3.011516253142e-01 3.038669378912e-01 3.066840435823e-01 3.095955012814e-01 3.126146492090e-01 3.157287505326e-01 3.189457278902e-01 3.222673331884e-01 3.256841436596e-01 3.292097079398e-01 3.328329155772e-01 3.365554512627e-01 3.403853270659e-01 3.443075431318e-01 3.483367039096e-01 3.524625455628e-01 3.566832061414e-01 3.610099896190e-01 3.654208718258e-01 3.699392045167e-01 3.745453964635e-01 3.792426023058e-01 3.840408634516e-01 3.889177769259e-01 3.938936530801e-01 3.989524282322e-01 4.040939625910e-01 4.093284049653e-01 4.146350216658e-01 4.200300871039e-01 4.255028635412e-01 4.310463989326e-01 4.366771656858e-01 4.423694595470e-01 4.481397892497e-01 4.539799345574e-01 4.598804689385e-01 4.658598165848e-01 4.718876849189e-01 4.779853146204e-01 4.841431524451e-01 4.903500815560e-01 4.966243219881e-01 5.029388086999e-01 5.093105769594e-01 5.157345714777e-01 5.221932419979e-01 5.287097467651e-01 5.352564914624e-01 5.418459920689e-01 5.484791978539e-01 5.551325822393e-01 5.618366280108e-01 5.685584773469e-01 5.753107289506e-01 5.820959874458e-01 5.888895650285e-01 5.957192584316e-01 6.025586594947e-01 6.094133060043e-01 6.162904256861e-01 6.231661408763e-01 6.300633342317e-01 6.369612460119e-01 6.438581664996e-01 6.507703646272e-01 6.576662048381e-01 6.645699184021e-01 6.714651218145e-01 6.783447067408e-01 6.852275102935e-01 6.920823398949e-01 6.989326351333e-01 7.057630016039e-01 7.125660665756e-01 7.193589230801e-01 7.261135489168e-01 7.328478181963e-01 7.395532769306e-01 7.462159743728e-01 7.528574899193e-01 7.594497929981e-01 7.660072708087e-01 7.725277653227e-01 7.789913043460e-01 7.854222080970e-01 7.917935252534e-01 7.981140876750e-01 8.043869982329e-01 8.105926184490e-01 8.167499295941e-01 8.228410521825e-01 8.288666768270e-01 8.348345295775e-01 8.407244654601e-01 8.465521699879e-01 8.523040220552e-01 8.579756342571e-01 8.635812617899e-01 8.690960973900e-01 8.745356113630e-01 8.798914758894e-01 8.851553385889e-01 8.903388266251e-01 8.954249186634e-01 9.004224608138e-01 9.053256122294e-01 9.101261143714e-01 9.148354964428e-01 9.194378044845e-01 9.239364395960e-01 9.283349906529e-01 9.326179854404e-01 9.368017152963e-01 9.408676304806e-01 9.448199571380e-01 9.486626125187e-01 9.523811856783e-01 9.559869144360e-01 9.594705607939e-01 9.628280985997e-01 9.660679882844e-01 9.691760369157e-01 9.721599759495e-01 9.750163774453e-01 9.777382904576e-01 9.803340847684e-01 9.827911967112e-01 9.851158212743e-01 9.873067232221e-01 9.893550585700e-01 9.912696581362e-01 9.930433103339e-01 9.946752196247e-01 9.961690303619e-01 9.975161230786e-01 9.987229935884e-01 9.997832057866e-01 1.000697369946e+00 1.001469456626e+00 1.002091067131e+00 1.002569344440e+00 1.002899844287e+00 1.003080672774e+00 1.003117133178e+00 1.003003326800e+00 1.002741948524e+00 1.002334089443e+00 1.001776940098e+00 1.001075103330e+00 1.000223697582e+00 9.992249778645e-01 9.980842554048e-01 9.967955026475e-01 9.953664027228e-01 9.937933590485e-01 9.920783544235e-01 9.902250915140e-01 9.882310767944e-01 9.861018497345e-01 9.838356884084e-01 9.814386706482e-01 9.789118100791e-01 9.762550338911e-01 9.734750177425e-01 9.705711642250e-01 9.675475636309e-01 9.644098110590e-01 9.611551613759e-01 9.577932387515e-01 9.543248204892e-01 9.507539351405e-01 9.470887430177e-01 9.433270430556e-01 9.394805165536e-01 9.355486499506e-01 9.315369840605e-01 9.274574054669e-01 9.233045108599e-01 9.190930989125e-01 9.148266098035e-01 9.105074282139e-01 9.061498111039e-01 9.017525775624e-01 8.973304042141e-01 8.928854037551e-01 8.884242097170e-01 8.839597923312e-01 8.794929917262e-01 8.750353863864e-01 8.705978958756e-01 8.661823752549e-01 8.618052254703e-01 8.574683847490e-01 8.531838124232e-01 8.489630289266e-01 8.448068776762e-01 8.407343650070e-01 8.367465900240e-01 8.328541035255e-01 8.290716418458e-01 8.253990220467e-01 8.218535919423e-01 8.184417155588e-01 8.151686306222e-01 8.120475781443e-01 8.090831969020e-01 8.062853038729e-01 8.036617813475e-01 8.012170765469e-01 7.989619577083e-01 7.969017744640e-01 7.950418506434e-01 7.933919351765e-01 7.919516489979e-01 7.907283571625e-01 7.897272694833e-01 7.889481844968e-01 7.883979338064e-01 7.880785701245e-01 7.879887340791e-01 7.881333991629e-01 7.885085505225e-01 7.891181736519e-01 7.899604079600e-01 7.910288715945e-01 7.923272806927e-01 7.938477410892e-01 7.955869537771e-01 7.975476323076e-01 7.997124244958e-01 8.020867558852e-01 8.046600701153e-01 8.074228219534e-01 8.103737814843e-01 8.134978882189e-01 8.167930101927e-01 8.202487241456e-01 8.238515535615e-01 8.276013688129e-01 8.314776476184e-01 8.354781903718e-01 8.395909443328e-01 8.438023045340e-01 8.481070185220e-01 8.524876744581e-01 8.569385807853e-01 8.614471510177e-01 8.659980420432e-01 8.705876009124e-01 8.751961968833e-01 8.798193345980e-01 8.844442505386e-01 8.890560455760e-01 8.936509445538e-01 8.982090308458e-01 9.027245645369e-01 9.071889494662e-01 9.115810879169e-01 9.159069511883e-01 9.201432357601e-01 9.242862204127e-01 9.283277259173e-01 9.322522518347e-01 9.360610489635e-01 9.397375648621e-01 9.432777326174e-01 9.466784190719e-01 9.499232735329e-01 9.530193509414e-01 9.559537101156e-01 9.587248210878e-01 9.613342872182e-01 9.637693663437e-01 9.660412131538e-01 9.681426655580e-01 9.700756551325e-01 9.718490526730e-01 9.734581126156e-01 9.749168935683e-01 9.762279599328e-01 9.774009539878e-01 9.784475373450e-01 9.793756183083e-01 9.802063076185e-01 9.809485427791e-01 9.816222614649e-01 9.822498815311e-01 9.828442117618e-01 9.834392673205e-01 9.840510732082e-01 9.847074324815e-01 9.854436603881e-01 9.862764965886e-01 9.872486775766e-01 9.883822417195e-01 9.897138634140e-01 9.912790610417e-01 9.931033293867e-01 9.952280671143e-01 9.976817056605e-01 1.000492384857e+00 1.003699749768e+00 1.007321897260e+00 1.011394810298e+00 1.015934807884e+00 1.020966419257e+00 1.026507404991e+00 1.032567671699e+00 1.039163773048e+00 1.046294352343e+00 1.053961406753e+00 1.062167557106e+00 1.070890634917e+00 1.080129992769e+00 1.089859943653e+00 1.100053456244e+00 1.110693877913e+00 1.121734447743e+00 1.133150892504e+00 1.144897347848e+00 1.156925353660e+00 1.169200939112e+00 1.181658198356e+00 1.194259454079e+00 1.206947989588e+00 1.219660339716e+00 1.232357717746e+00 1.244971858473e+00 1.257451858511e+00 1.269751450302e+00 1.281804328735e+00 1.293573191137e+00 1.305000902099e+00 1.316043092775e+00 1.326661427696e+00 1.336808030357e+00 1.346456078519e+00 1.355570009833e+00 1.364118017939e+00 1.372086624088e+00 1.379449049616e+00 1.386199505090e+00 1.392325060591e+00 1.397824349387e+00 1.402704072150e+00 1.406966916693e+00 1.410626843209e+00 1.413705214244e+00 1.416220197173e+00 1.418202932294e+00 1.419680794307e+00 1.420691699570e+00 1.421272544243e+00 1.421462957006e+00 1.421305512844e+00 1.420843215304e+00 1.420121724731e+00 1.419184654680e+00 1.418072185255e+00 1.416830072734e+00 1.415492894888e+00 1.414098970531e+00 1.412681970442e+00 1.411263842980e+00 1.409875684376e+00 1.408534248588e+00 1.407250296715e+00 1.406038022781e+00 1.404898974940e+00 1.403833123312e+00 1.402842987422e+00 1.401913925905e+00 1.401043761769e+00 1.400219098474e+00 1.399429295309e+00 1.398665857465e+00 1.397916883281e+00 1.397180930387e+00 1.396447649765e+00 1.395724813694e+00 1.395018238645e+00 1.394335003844e+00 1.393702601735e+00 1.393136171546e+00 1.392671074870e+00 1.392345695931e+00 1.392194230852e+00 1.392271217119e+00 1.392620573572e+00 1.393291539776e+00 1.394341906731e+00 1.395805549085e+00 1.397743943890e+00 1.400183474006e+00 1.403152710614e+00 1.406686054130e+00 1.410771593149e+00 1.415418148205e+00 1.420610158714e+00 1.426294358171e+00 1.432448435421e+00 1.438991598255e+00 1.445852877150e+00 1.452954136054e+00 1.460179748855e+00 1.467443841563e+00 1.474623016406e+00 1.481605842620e+00 1.488286970716e+00 1.494541783604e+00 1.500279492802e+00 1.505395975282e+00 1.509805974920e+00 1.513449413510e+00 1.516250011521e+00 1.518188319172e+00 1.519230124011e+00 1.519368483975e+00 1.518632906135e+00 1.517033769048e+00 1.514634660695e+00 1.511492860285e+00 1.507670995995e+00 1.503273568202e+00 1.498364132445e+00 1.493049620850e+00 1.487414668497e+00 1.481526182400e+00 1.475479707475e+00 1.469307894890e+00 1.463064256022e+00 1.456771528743e+00 1.450411418390e+00 1.443984933593e+00 1.437427723799e+00 1.430687251355e+00 1.423687250706e+00 1.416313194823e+00 1.408489509134e+00 1.400084292234e+00 1.391002842965e+00 1.381151930318e+00 1.370419195031e+00 1.358767569729e+00 1.346122397418e+00 1.332467597105e+00 1.317831754994e+00 1.302219655644e+00 1.285739423720e+00 1.268484004437e+00 1.250583494697e+00 1.232249034659e+00 1.213636158689e+00 1.195003177878e+00 1.176591171776e+00 1.158627145960e+00 1.141409786311e+00 1.125157433522e+00 1.110121385125e+00 1.096526394626e+00 1.084527861923e+00 1.074308787362e+00 1.065939276149e+00 1.059491401718e+00 1.054983231050e+00 1.052349754464e+00 1.051553221936e+00 1.052443149292e+00 1.054893802825e+00 1.058749026647e+00 1.063784560108e+00 1.069859552310e+00 1.076739627225e+00 1.084229022691e+00 1.092173781959e+00 1.100339227257e+00 1.108601238071e+00 1.116793330316e+00 1.124764443578e+00 1.132447705744e+00 1.139711007850e+00 1.146527707368e+00 1.152862885512e+00 1.158690189358e+00 1.164078108597e+00 1.169034581029e+00 1.173648251892e+00 1.178000354626e+00 1.182142582897e+00 1.186177764365e+00 1.190120326263e+00 1.193992342778e+00 1.197770088655e+00 1.201333016969e+00 1.204579900335e+00 1.207281312049e+00 1.209202109580e+00 1.210084854180e+00 1.209588322678e+00 1.207470154461e+00 1.203437048337e+00 1.197268943646e+00 1.188870272054e+00 1.178151653955e+00 1.165226743308e+00 1.150295330472e+00 1.133665535848e+00 1.115837356325e+00 1.097332901241e+00 1.078803719543e+00 1.060921091022e+00 1.044287619449e+00 1.029482993398e+00 1.016871088743e+00 1.006662224479e+00 9.988346816927e-01 9.931121817448e-01 9.890853537342e-01 9.861438788489e-01 9.836550232238e-01 9.810013491974e-01 9.776133163817e-01 9.731423232093e-01 9.673653997855e-01 9.603221057712e-01 9.522674693047e-01 9.435954623860e-01 9.349109008805e-01 9.268189152602e-01 9.199328804435e-01 9.147770565153e-01 9.116325118932e-01 9.106319613690e-01 9.116015566110e-01 9.141822252467e-01 9.179013764584e-01 9.221541894562e-01 9.264456465170e-01 9.303285280772e-01 9.335294534447e-01 9.359951962893e-01 9.377798893976e-01 9.391653170059e-01 9.404714679251e-01 9.420417505506e-01 9.442199205022e-01 9.471718945626e-01 9.509927707138e-01 9.555985278374e-01 9.607691630319e-01 9.662704780032e-01 9.717734859655e-01 9.770349234220e-01 9.818714211343e-01 9.861570854485e-01 9.899036733417e-01 9.931232786256e-01 9.959038900241e-01 9.983121098201e-01 1.000365705738e+00 1.002106231420e+00 1.003488784075e+00 1.004524372802e+00 1.005258006322e+00 1.005758211398e+00 1.006239745335e+00 1.006924124707e+00 1.008097688022e+00 1.010047894037e+00 1.012963214634e+00 1.017001316727e+00 1.022160363098e+00 1.028373804450e+00 1.035527859524e+00 1.043447414283e+00 1.052026893797e+00 1.061144354030e+00 1.070718667027e+00 1.080661482148e+00 1.090806184444e+00 1.100964900816e+00 1.110824870480e+00 1.120047638495e+00 1.128307000950e+00 1.135264414608e+00 1.140723073732e+00 1.144539352276e+00 1.146672846253e+00 1.147203002285e+00 1.146249866138e+00 1.144093653410e+00 1.141132657321e+00 1.134023204518e+00 1.122097411743e+00 1.114542971716e+00 1.117062797784e+00 1.126546572317e+00 1.134109949120e+00 1.133247338087e+00 1.125233606962e+00 1.117282430465e+00 1.115235882634e+00 1.117381731660e+00 1.115518830037e+00 1.102281261996e+00 1.077815944299e+00 1.050289408171e+00 1.029651297918e+00 1.019455704056e+00 1.014440537687e+00 1.006318452320e+00 9.917668302042e-01 9.754152705705e-01 9.651637790518e-01 9.378567184166e-01 9.120447713312e-01 8.504119931317e-01 7.914506157067e-01 7.954017313506e-01 8.473964733931e-01 8.734171972654e-01 8.307860435948e-01 7.477662158073e-01 7.057435867036e-01 7.462862883390e-01 8.095005979230e-01 8.268219339123e-01 7.936342068258e-01 7.605666315350e-01 7.701772070210e-01 7.974636246162e-01 7.882154329070e-01 7.291927446456e-01 6.697293435284e-01 6.795867348497e-01 7.563747442254e-01 8.343799628894e-01 8.714732015913e-01 8.720922228196e-01 8.623597970036e-01 8.546694972330e-01 8.363661905632e-01 7.943628718539e-01 7.447721204709e-01 7.352046165649e-01 7.999426435544e-01 9.122491800975e-01 1.012016509140e+00 1.052012657101e+00 1.015637676894e+00 9.228929733264e-01 8.288296776535e-01 7.943079991808e-01 8.255652100345e-01 8.734154966178e-01 9.038277304365e-01 9.275692057215e-01 9.675248918741e-01 1.010314298249e+00 1.008450924356e+00 9.291458559936e-01 7.976712950585e-01 7.106861784133e-01 7.527027732128e-01 8.616157249578e-01 9.286916555146e-01 9.178403843082e-01 8.670413082534e-01 8.392197414080e-01 8.463512943134e-01 8.410071096559e-01 7.925566951061e-01 7.356693034904e-01 7.394033909468e-01 8.085108005590e-01 8.743319649012e-01 8.890513717753e-01 8.648568463875e-01 8.467161082019e-01 8.526288102837e-01 8.533972678689e-01 8.247869132846e-01 7.938077247539e-01 8.163013370154e-01 8.951664372805e-01 9.680843814871e-01 9.822272326674e-01 9.370666205988e-01 8.779550300441e-01 8.542270559699e-01 8.712344729421e-01 9.004234757194e-01 9.252229084426e-01 9.480053771803e-01 9.648854243587e-01 9.579269904000e-01 9.187709531152e-01 8.720117885780e-01 8.623159433420e-01 9.010213343254e-01 9.465671525077e-01 9.547986112412e-01 9.222955164517e-01 8.862847504168e-01 8.859557736436e-01 9.172897171956e-01 9.431039413352e-01 9.396396075860e-01 9.171973461057e-01 9.057740421477e-01 9.231167748238e-01 9.568908936311e-01 9.806913974457e-01 9.791602141969e-01 9.587978168507e-01 9.433077975175e-01 9.534864679257e-01 9.838955817724e-01 1.005774122108e+00 9.965715663162e-01 9.655073558083e-01 9.505854508709e-01 9.767153051780e-01 1.017140992753e+00 1.020899008730e+00 9.694322373961e-01 9.039080045271e-01 8.965611884694e-01 9.595850183464e-01 1.021249900711e+00 1.015723708808e+00 9.434546353680e-01 8.717141946912e-01 8.730220382772e-01 9.316587665042e-01 9.725834870490e-01 9.584891529775e-01 9.152975678872e-01 8.938627573869e-01 9.060628239467e-01 9.164270045470e-01 9.002666199608e-01 8.761587991267e-01 8.763280035397e-01 8.948300774808e-01 8.935603932757e-01 8.571913468387e-01 8.197823200636e-01 8.269315702913e-01 8.661067492877e-01 8.785080414310e-01 8.351200302150e-01 7.763036369435e-01 7.798563019116e-01 8.530854931783e-01 9.144217473867e-01 8.993158116309e-01 8.201048246039e-01 7.652733805145e-01 8.129439999490e-01 9.141815323492e-01 9.681566709366e-01 9.324707647620e-01 8.445469673971e-01 7.971664045300e-01 8.450492274345e-01 9.312522326819e-01 9.736249758602e-01 9.442469840518e-01 8.746174943822e-01 8.287903684748e-01 8.462475803849e-01 9.011585773409e-01 9.411148772652e-01 9.365664806397e-01 8.921279793763e-01 8.395552794516e-01 8.195651738414e-01 8.485021697023e-01 8.994987737399e-01 9.283131964965e-01 9.094160633440e-01 8.553704727754e-01 8.159101372111e-01 8.377373566051e-01 9.054116497805e-01 9.578776259192e-01 9.533607146222e-01 9.014519927237e-01
 6.111700113501e-01 6.092609792303e-01 6.081313723201e-01 6.075459081495e-01 6.065852932687e-01 6.048072049007e-01 6.029065103714e-01 6.018418558296e-01 6.014593525522e-01 6.006281700243e-01 5.988507533137e-01 5.969903965753e-01 5.960296746362e-01 5.956991210503e-01 5.949088312811e-01 5.932395725956e-01 5.914764087415e-01 5.905641746384e-01 5.903487547208e-01 5.897358580960e-01 5.881464526534e-01 5.863964533832e-01 5.856127674336e-01 5.855906392434e-01 5.850274367458e-01 5.834001551817e-01 5.817329917870e-01 5.811169324957e-01 5.811653004283e-01 5.806039734775e-01 5.790565135951e-01 5.775361606639e-01 5.770419157973e-01 5.771700089400e-01 5.766731855892e-01 5.751988871021e-01 5.737987521929e-01 5.734437831522e-01 5.736282629296e-01 5.731205451859e-01 5.717195975889e-01 5.704870803608e-01 5.702272643035e-01 5.704084371095e-01 5.699612877901e-01 5.687329513403e-01 5.676478358536e-01 5.674344403613e-01 5.676476292600e-01 5.673040453990e-01 5.662336644389e-01 5.652765951200e-01 5.650997386668e-01 5.653053375254e-01 5.650411270036e-01 5.641515335818e-01 5.633229878564e-01 5.631428822273e-01 5.633495001045e-01 5.632169336065e-01 5.625068115341e-01 5.617630949355e-01 5.615752433825e-01 5.618085034700e-01 5.618082224148e-01 5.612775270978e-01 5.606306758398e-01 5.604247962045e-01 5.606559362169e-01 5.608021711364e-01 5.604930126744e-01 5.599540769239e-01 5.597166807566e-01 5.599403025861e-01 5.602162575689e-01 5.601042468087e-01 5.596867648513e-01 5.594358469986e-01 5.596134573102e-01 5.599703995296e-01 5.600687799467e-01 5.598105345418e-01 5.595533939265e-01 5.596675774821e-01 5.600721120881e-01 5.603427186582e-01 5.602516539436e-01 5.600333474524e-01 5.600739842361e-01 5.604490419678e-01 5.608487810469e-01 5.609496279465e-01 5.608090114459e-01 5.608022369078e-01 5.611478875794e-01 5.616406466486e-01 5.619233777278e-01 5.619209958906e-01 5.619134802309e-01 5.621979988390e-01 5.627415870457e-01 5.632160766231e-01 5.633923028634e-01 5.634270654351e-01 5.636582096929e-01 5.641892242477e-01 5.647887645661e-01 5.651710155352e-01 5.653097361170e-01 5.654711730645e-01 5.659025463454e-01 5.665397637209e-01 5.670905436737e-01 5.673858841377e-01 5.675543334878e-01 5.678574617802e-01 5.684033691128e-01 5.690372110425e-01 5.695173861542e-01 5.697841732417e-01 5.700250848479e-01 5.704452077027e-01 5.710476045401e-01 5.716571584337e-01 5.721096741378e-01 5.724176660936e-01 5.727541549734e-01 5.732630142162e-01 5.739038847301e-01 5.745112502202e-01 5.749814962362e-01 5.753618326788e-01 5.757957581648e-01 5.763795820769e-01 5.770625096414e-01 5.776981368495e-01 5.782105173344e-01 5.786631718559e-01 5.791631184351e-01 5.797602250238e-01 5.804118104839e-01 5.810210615100e-01 5.815501973514e-01 5.820469997063e-01 5.825685319065e-01 5.831265703972e-01 5.837113059339e-01 5.843010553382e-01 5.848830510666e-01 5.854704141796e-01 5.860694070215e-01 5.866643467408e-01 5.872573605091e-01 5.878614904674e-01 5.884815967035e-01 5.891116645965e-01 5.897406439467e-01 5.903340878021e-01 5.908748847100e-01 5.913878891050e-01 5.919081456411e-01 5.924585245152e-01 5.930418063862e-01 5.936146044558e-01 5.941270113843e-01 5.945933483405e-01 5.950722072775e-01 5.956230224210e-01 5.962648730738e-01 5.969401218073e-01 5.975574587433e-01 5.980960519667e-01 5.986250116245e-01 5.992263255733e-01 5.999301033821e-01 6.006674958134e-01 6.013218145382e-01 6.018539729086e-01 6.023344695631e-01 6.028646470579e-01 6.034853642675e-01 6.041313662980e-01 6.046807663393e-01 6.050885554219e-01 6.054326930026e-01 6.058338050055e-01 6.063402417101e-01 6.068801577108e-01 6.073213764873e-01 6.076218155535e-01 6.078837377602e-01 6.082471612854e-01 6.087381888484e-01 6.092476946253e-01 6.096404529692e-01 6.099128246572e-01 6.102059526744e-01 6.106374182259e-01 6.111677863300e-01 6.116603522274e-01 6.120288756240e-01 6.123311623194e-01 6.127015955566e-01 6.131902987897e-01 6.137122446446e-01 6.141545926649e-01 6.144975618655e-01 6.148205721664e-01 6.152213024545e-01 6.156992197158e-01 6.161597055827e-01 6.165241005453e-01 6.168113441919e-01 6.171157924645e-01 6.175036201303e-01 6.179320411175e-01 6.182910919628e-01 6.185434796898e-01 6.187600751444e-01 6.190424509795e-01 6.193963100373e-01 6.197215521337e-01 6.199356320321e-01 6.200811415853e-01 6.202682367544e-01 6.205347491580e-01 6.208009046112e-01 6.209728143447e-01 6.210598172561e-01 6.211645431115e-01 6.213467422616e-01 6.215457709112e-01 6.216674154493e-01 6.217030517856e-01 6.217384934732e-01 6.218414695092e-01 6.219734561859e-01 6.220398682232e-01 6.220205110347e-01 6.219971927509e-01 6.220306042193e-01 6.220922043857e-01 6.220986987368e-01 6.220270004006e-01 6.219464508387e-01 6.219198948808e-01 6.219136124219e-01 6.218539066235e-01 6.217273985349e-01 6.215948292393e-01 6.215085106123e-01 6.214354505128e-01 6.213062970442e-01 6.211225368247e-01 6.209474932938e-01 6.208086865138e-01 6.206649674272e-01 6.204639848246e-01 6.202200822520e-01 6.199978722360e-01 6.198054264698e-01 6.195880769921e-01 6.193145692770e-01 6.190094292580e-01 6.187289402150e-01 6.184719581400e-01 6.181775606071e-01 6.178253668153e-01 6.174620289642e-01 6.171174411097e-01 6.167752251080e-01 6.163935210699e-01 6.159667982941e-01 6.155418976931e-01 6.151322350039e-01 6.146978692326e-01 6.142199124414e-01 6.137212860396e-01 6.132326460775e-01 6.127455018390e-01 6.122181100244e-01 6.116474723807e-01 6.110772729664e-01 6.105176985845e-01 6.099387729380e-01 6.093181822884e-01 6.086687497883e-01 6.080240028208e-01 6.073820083933e-01 6.067059081098e-01 6.059924669710e-01 6.052728108314e-01 6.045544415675e-01 6.038205747368e-01 6.030515619262e-01 6.022585985197e-01 6.014698496134e-01 6.006753734429e-01 5.998492065885e-01 5.989983075613e-01 5.981379822889e-01 5.972767174235e-01 5.964010740897e-01 5.954924388453e-01 5.945685713615e-01 5.936450504261e-01 5.927069369943e-01 5.917445931398e-01 5.907626632989e-01 5.897694791875e-01 5.887695820241e-01 5.877478616106e-01 5.867015148860e-01 5.856456397105e-01 5.845779601408e-01 5.834890855631e-01 5.823800870714e-01 5.812562403401e-01 5.801202090210e-01 5.789673224389e-01 5.777889030395e-01 5.765955495260e-01 5.753930423311e-01 5.741728088024e-01 5.729317050713e-01 5.716711183791e-01 5.703995820178e-01 5.691170086144e-01 5.678118602099e-01 5.664846094254e-01 5.651485626128e-01 5.638000768806e-01 5.624340312929e-01 5.610484822307e-01 5.596457685655e-01 5.582320399742e-01 5.568019830170e-01 5.553542895703e-01 5.538917298738e-01 5.524133254704e-01 5.509172520145e-01 5.494056466069e-01 5.478783993482e-01 5.463368548763e-01 5.447781441383e-01 5.432006954100e-01 5.416082529186e-01 5.400032575268e-01 5.383805944999e-01 5.367406453122e-01 5.350850069892e-01 5.334151819492e-01 5.317324533464e-01 5.300294879825e-01 5.283106352109e-01 5.265803779806e-01 5.248326945545e-01 5.230708455494e-01 5.212924883188e-01 5.194981910108e-01 5.176893472918e-01 5.158649237619e-01 5.140271352605e-01 5.121735455055e-01 5.103025456829e-01 5.084160481563e-01 5.065174878335e-01 5.046034353088e-01 5.026750351144e-01 5.007298465335e-01 4.987697657502e-01 4.967987319508e-01 4.948115287080e-01 4.928078313676e-01 4.907920814667e-01 4.887611453008e-01 4.867168970055e-01 4.846581243132e-01 4.825840892736e-01 4.804973005905e-01 4.783943035119e-01 4.762782476883e-01 4.741498884655e-01 4.720056151940e-01 4.698474181910e-01 4.676764774376e-01 4.654889244020e-01 4.632931077717e-01 4.610810497329e-01 4.588555553788e-01 4.566177137737e-01 4.543638607034e-01 4.521010135261e-01 4.498245191932e-01 4.475315281088e-01 4.452291294282e-01 4.429104808057e-01 4.405825240450e-01 4.382421218461e-01 4.358866981383e-01 4.335209224793e-01 4.311417916907e-01 4.287489619131e-01 4.263485782504e-01 4.239320617504e-01 4.215059842166e-01 4.190676859344e-01 4.166134472894e-01 4.141540633854e-01 4.116796633384e-01 4.091942685266e-01 4.066994748268e-01 4.041883594850e-01 4.016703191763e-01 3.991397860054e-01 3.965959889095e-01 3.940461129285e-01 3.914815085184e-01 3.889078070524e-01 3.863232660480e-01 3.837261626776e-01 3.811217346432e-01 3.785062596267e-01 3.758788922466e-01 3.732444318686e-01 3.705961756473e-01 3.679411590662e-01 3.652759711364e-01 3.625988096156e-01 3.599156336463e-01 3.572202579664e-01 3.545166353565e-01 3.518045831523e-01 3.490814774624e-01 3.463523473038e-01 3.436114555443e-01 3.408635402949e-01 3.381091514085e-01 3.353413866017e-01 3.325686979135e-01 3.297859383737e-01 3.269957225204e-01 3.242011205013e-01 3.213938408139e-01 3.185814050732e-01 3.157599918058e-01 3.129299372070e-01 3.100996573264e-01 3.072555177378e-01 3.044080236059e-01 3.015524196329e-01 2.986878557767e-01 2.958233847097e-01 2.929472016504e-01 2.900671983642e-01 2.871820809924e-01 2.842859246424e-01 2.813911405127e-01 2.784866314476e-01 2.755783211827e-01 2.726661967891e-01 2.697441305891e-01 2.668231357531e-01 2.638948139454e-01 2.609615001821e-01 2.580276911335e-01 2.550828835852e-01 2.521409951216e-01 2.491926096646e-01 2.462403883157e-01 2.432886050609e-01 2.403284581834e-01 2.373701236051e-01 2.344083129901e-01 2.314423269812e-01 2.284783810288e-01 2.255076739739e-01 2.225396040181e-01 2.195690021064e-01 2.165969665607e-01 2.136286829674e-01 2.106542068424e-01 2.076844136742e-01 2.047136458849e-01 2.017413151443e-01 1.987758851632e-01 1.958077148483e-01 1.928421091015e-01 1.898814158766e-01 1.869208721971e-01 1.839678560303e-01 1.810153300464e-01 1.780673560797e-01 1.751257280459e-01 1.721871841998e-01 1.692587705840e-01 1.663353982364e-01 1.634178120649e-01 1.605098252345e-01 1.576097009460e-01 1.547221918022e-01 1.518430818924e-01 1.489751303832e-01 1.461207799305e-01 1.432777185907e-01 1.404489364182e-01 1.376411910800e-01 1.348443076230e-01 1.320689546160e-01 1.293122179902e-01 1.265752308302e-01 1.238652139816e-01 1.211745779532e-01 1.185159050271e-01 1.158830166871e-01 1.132782244220e-01 1.107110306098e-01 1.081734833685e-01 1.056811466889e-01 1.032260125666e-01 1.008132141209e-01 9.845166420913e-02 9.613334325437e-02 9.387720075663e-02 9.167658479256e-02 8.953881620620e-02 8.747070355742e-02 8.546672102278e-02 8.355015163029e-02 8.170999977686e-02 7.995964475883e-02 7.830696263877e-02 7.674541329345e-02 7.529749135158e-02 7.395583554944e-02 7.273554144566e-02 7.164134860145e-02 7.066987374780e-02 6.983922270493e-02 6.913779115246e-02 6.858494929874e-02 6.817687511214e-02 6.791336313255e-02 6.780075522138e-02 6.782825201939e-02 6.800908566227e-02 6.833223347677e-02 6.879861301831e-02 6.940538563585e-02 7.013966424374e-02 7.100797904324e-02 7.199536987411e-02 7.310182237094e-02 7.432061607093e-02 7.564227134575e-02 7.706512244238e-02 7.857754644420e-02 8.017598986996e-02 8.185580033419e-02 8.360836840172e-02 8.543017115900e-02 8.731471007517e-02 8.925574416459e-02 9.125080923451e-02 9.329379438936e-02 9.538132172738e-02 9.751071365161e-02 9.967338207781e-02 1.018704972530e-01 1.040980018326e-01 1.063485424786e-01 1.086279550885e-01 1.109242923020e-01 1.132422815903e-01 1.155725046821e-01 1.179161216708e-01 1.202778781134e-01 1.226447635919e-01 1.250249452032e-01 1.274067977422e-01 1.297892259950e-01 1.321826899443e-01 1.345750041994e-01 1.369759115283e-01 1.393715381509e-01 1.417610300532e-01 1.441518879631e-01 1.465372790638e-01 1.489253858129e-01 1.513057504537e-01 1.536754269825e-01 1.560400816773e-01 1.583937286065e-01 1.607433900550e-01 1.630839623647e-01 1.654100574644e-01 1.677265822718e-01 1.700275012089e-01 1.723180269124e-01 1.745962044833e-01 1.768578245954e-01 1.791074359505e-01 1.813391410507e-01 1.835550282728e-01 1.857560064977e-01 1.879374086839e-01 1.901056624871e-01 1.922529980136e-01 1.943812776989e-01 1.964926529435e-01 1.985821077813e-01 2.006557856359e-01 2.027069087799e-01 2.047364079457e-01 2.067486463574e-01 2.087368189408e-01 2.107064647155e-01 2.126509751066e-01 2.145701419045e-01 2.164719862713e-01 2.183487486412e-01 2.202060536293e-01 2.220342984817e-01 2.238365207307e-01 2.256190792387e-01 2.273758230251e-01 2.291108451712e-01 2.308171116196e-01 2.324948550791e-01 2.341509664276e-01 2.357816527113e-01 2.373892236973e-01 2.389674140426e-01 2.405174116216e-01 2.420445205875e-01 2.435451212645e-01 2.450215080306e-01 2.464702578037e-01 2.478888284505e-01 2.492854133826e-01 2.506555947109e-01 2.519997564578e-01 2.533177079307e-01 2.546060612914e-01 2.558729386892e-01 2.571137192240e-01 2.583299651569e-01 2.595199355100e-01 2.606828106831e-01 2.618233982669e-01 2.629398611569e-01 2.640327217677e-01 2.651027567098e-01 2.661459193766e-01 2.671684618253e-01 2.681705695018e-01 2.691498103493e-01 2.701089230227e-01 2.710462370796e-01 2.719654964061e-01 2.728656586984e-01 2.737471549574e-01 2.746124977582e-01 2.754607557558e-01 2.762926651701e-01 2.771103337234e-01 2.779136617584e-01 2.787068582490e-01 2.794864636490e-01 2.802567523695e-01 2.810172108142e-01 2.817698597273e-01 2.825183440750e-01 2.832587488923e-01 2.839970143702e-01 2.847313628908e-01 2.854645485728e-01 2.862021989411e-01 2.869391856090e-01 2.876796586471e-01 2.884265039293e-01 2.891811576501e-01 2.899464974052e-01 2.907218419330e-01 2.915102536632e-01 2.923151304550e-01 2.931348311983e-01 2.939754482932e-01 2.948366667723e-01 2.957198170915e-01 2.966308206461e-01 2.975663437755e-01 2.985373514266e-01 2.995349222060e-01 3.005694246370e-01 3.016403923373e-01 3.027482964533e-01 3.039012910174e-01 3.050941478045e-01 3.063354991717e-01 3.076247176838e-01 3.089634500919e-01 3.103571383962e-01 3.118035674970e-01 3.133083933269e-01 3.148741924968e-01 3.164992612687e-01 3.181917810842e-01 3.199475160965e-01 3.217719569994e-01 3.236698808510e-01 3.256331819285e-01 3.276786464280e-01 3.297941987626e-01 3.319889029286e-01 3.342647637443e-01 3.366166759482e-01 3.390583245318e-01 3.415777405504e-01 3.441836184570e-01 3.468799143660e-01 3.496574847402e-01 3.525282506519e-01 3.554860742140e-01 3.585323218466e-01 3.616751921077e-01 3.649023549749e-01 3.682263223938e-01 3.716410669057e-01 3.751455261438e-01 3.787503144269e-01 3.824364765053e-01 3.862260790309e-01 3.901025552646e-01 3.940684704332e-01 3.981344788147e-01 4.022812542391e-01 4.065289260763e-01 4.108611247748e-01 4.152811114539e-01 4.197961295898e-01 4.243903222047e-01 4.290768170797e-01 4.338472329921e-01 4.386987017471e-01 4.436413056131e-01 4.486552769805e-01 4.537569069214e-01 4.589369740662e-01 4.641871579149e-01 4.695271532192e-01 4.749259844036e-01 4.804066639774e-01 4.859572538593e-01 4.915719043281e-01 4.972630171226e-01 5.030101797148e-01 5.088254968203e-01 5.147062169736e-01 5.206360665322e-01 5.266384074892e-01 5.326843484872e-01 5.387876410924e-01 5.449483580789e-01 5.511449093773e-01 5.574057078410e-01 5.636989085382e-01 5.700397440458e-01 5.764270877224e-01 5.828383620168e-01 5.893019113283e-01 5.957884664706e-01 6.023086285731e-01 6.088656761384e-01 6.154368530430e-01 6.220458310587e-01 6.286706170528e-01 6.353108258403e-01 6.419811123591e-01 6.486511738656e-01 6.553463273415e-01 6.620465220214e-01 6.687484748121e-01 6.754697204579e-01 6.821765335850e-01 6.888971050275e-01 6.956106724699e-01 7.023146942300e-01 7.090231183410e-01 7.157091958268e-01 7.223902486215e-01 7.290566236124e-01 7.356968461739e-01 7.423300774980e-01 7.489291349986e-01 7.555093780348e-01 7.620659585861e-01 7.685822133364e-01 7.750790701241e-01 7.815302976056e-01 7.879471611493e-01 7.943288380048e-01 8.006575601659e-01 8.069531910623e-01 8.131951943216e-01 8.193875777334e-01 8.255335871794e-01 8.316150085726e-01 8.376494017231e-01 8.436191646128e-01 8.495235508743e-01 8.553737999587e-01 8.611460803654e-01 8.668566911594e-01 8.724943272151e-01 8.780529913591e-01 8.835432448095e-01 8.889479480308e-01 8.942755574887e-01 8.995208394254e-01 9.046746766136e-01 9.097479123330e-01 9.147241460196e-01 9.196090031368e-01 9.244029294453e-01 9.290924179592e-01 9.336907324588e-01 9.381828181832e-01 9.425693281500e-01 9.468566112801e-01 9.510272759178e-01 9.550930078282e-01 9.590463302501e-01 9.628811631203e-01 9.666051124064e-01 9.702053196939e-01 9.736881077307e-01 9.770502406192e-01 9.802837891103e-01 9.833970160548e-01 9.863776994672e-01 9.892299329000e-01 9.919547327917e-01 9.945403784100e-01 9.969958687942e-01 9.993144028956e-01 1.001493930648e+00 1.003539185506e+00 1.005438788034e+00 1.007199926630e+00 1.008817572927e+00 1.010287057541e+00 1.011617362924e+00 1.012795721203e+00 1.013829427215e+00 1.014715597895e+00 1.015449139377e+00 1.016037467485e+00 1.016470945875e+00 1.016754141899e+00 1.016888068204e+00 1.016865340689e+00 1.016693638141e+00 1.016367772837e+00 1.015886964212e+00 1.015255825253e+00 1.014469797466e+00 1.013533813273e+00 1.012445075119e+00 1.011203178772e+00 1.009813664273e+00 1.008270362550e+00 1.006579506164e+00 1.004739456033e+00 1.002752921589e+00 1.000622749181e+00 9.983463768825e-01 9.959301949826e-01 9.933734557483e-01 9.906769409002e-01 9.878487251775e-01 9.848829617342e-01 9.817883730600e-01 9.785670715255e-01 9.752196476422e-01 9.717539042647e-01 9.681681421716e-01 9.644714240013e-01 9.606646474135e-01 9.567499337211e-01 9.527390009128e-01 9.486276261986e-01 9.444263284133e-01 9.401405026575e-01 9.357728199483e-01 9.313328029271e-01 9.268212924536e-01 9.222519787869e-01 9.176253702057e-01 9.129488579309e-01 9.082356914577e-01 9.034829981448e-01 8.987068232447e-01 8.939120348354e-01 8.891047708043e-01 8.843001015063e-01 8.794992218442e-01 8.747158775576e-01 8.699587211031e-01 8.652333659198e-01 8.605555697741e-01 8.559289977729e-01 8.513644140786e-01 8.468769969078e-01 8.424693742065e-01 8.381582127025e-01 8.339513332878e-01 8.298568118212e-01 8.258902850503e-01 8.220562358586e-01 8.183677538375e-01 8.148350190872e-01 8.114628749033e-01 8.082707049053e-01 8.052586593419e-01 8.024412483148e-01 7.998273767181e-01 7.974217030216e-01 7.952344059619e-01 7.932742826411e-01 7.915445988841e-01 7.900561412134e-01 7.888128844687e-01 7.878191260421e-01 7.870827839016e-01 7.866020145923e-01 7.863859892642e-01 7.864350236577e-01 7.867478353696e-01 7.873293046584e-01 7.881761211901e-01 7.892877069020e-01 7.906687298900e-01 7.923039456875e-01 7.942032453865e-01 7.963553903543e-01 7.987554494690e-01 8.014038166585e-01 8.042841476199e-01 8.073981597463e-01 8.107363645048e-01 8.142833749417e-01 8.180423168963e-01 8.219913399401e-01 8.261291813134e-01 8.304439723126e-01 8.349194022223e-01 8.395533757674e-01 8.443245666121e-01 8.492274354077e-01 8.542494054166e-01 8.593703375296e-01 8.645904239064e-01 8.698853769909e-01 8.752489167664e-01 8.806661011502e-01 8.861210779637e-01 8.916089689236e-01 8.971053695351e-01 9.026032855374e-01 9.080919554246e-01 9.135490012434e-01 9.189734221891e-01 9.243446217909e-01 9.296520276101e-01 9.348857221793e-01 9.400270021540e-01 9.450756594654e-01 9.500087531868e-01 9.548205896973e-01 9.595048739887e-01 9.640396742408e-01 9.684293245779e-01 9.726567224080e-01 9.767162395476e-01 9.806051863840e-01 9.843054636692e-01 9.878242694393e-01 9.911499884308e-01 9.942794230785e-01 9.972151054868e-01 9.999475646475e-01 1.002485672499e+00 1.004826494825e+00 1.006972510722e+00 1.008931555497e+00 1.010703439218e+00 1.012304582406e+00 1.013736814004e+00 1.015015489534e+00 1.016155534918e+00 1.017162844310e+00 1.018068132563e+00 1.018879563463e+00 1.019620763786e+00 1.020320777416e+00 1.020992890226e+00 1.021676461165e+00 1.022389308905e+00 1.023165146171e+00 1.024039573063e+00 1.025034921001e+00 1.026194858395e+00 1.027548753226e+00 1.029129315909e+00 1.030978528760e+00 1.033120520270e+00 1.035595217318e+00 1.038435756026e+00 1.041667351127e+00 1.045325739923e+00 1.049429742987e+00 1.054010324940e+00 1.059081588096e+00 1.064659765414e+00 1.070763885870e+00 1.077390436229e+00 1.084551846184e+00 1.092242779057e+00 1.100451278184e+00 1.109175120896e+00 1.118385356716e+00 1.128070177027e+00 1.138198779603e+00 1.148733702939e+00 1.159652723224e+00 1.170899840964e+00 1.182442551730e+00 1.194233074441e+00 1.206213310701e+00 1.218345023789e+00 1.230565278996e+00 1.242819643872e+00 1.255065263346e+00 1.267229286342e+00 1.279271521116e+00 1.291132179232e+00 1.302754994812e+00 1.314099549373e+00 1.325107544966e+00 1.335740341572e+00 1.345955832983e+00 1.355709170487e+00 1.364973733791e+00 1.373714820898e+00 1.381906870913e+00 1.389531281802e+00 1.396568369430e+00 1.403012344731e+00 1.408853348145e+00 1.414092805651e+00 1.418737537888e+00 1.422793508894e+00 1.426279512029e+00 1.429214929192e+00 1.431621170199e+00 1.433532345399e+00 1.434976314817e+00 1.435987932408e+00 1.436609588322e+00 1.436876409131e+00 1.436833540672e+00 1.436520755335e+00 1.435980299738e+00 1.435251042850e+00 1.434375031270e+00 1.433388711430e+00 1.432321395454e+00 1.431211475600e+00 1.430080205288e+00 1.428948746555e+00 1.427839420690e+00 1.426759189805e+00 1.425719351300e+00 1.424726244870e+00 1.423770564805e+00 1.422859783901e+00 1.421977798171e+00 1.421119056377e+00 1.420275314579e+00 1.419428398609e+00 1.418579511246e+00 1.417707847971e+00 1.416814655119e+00 1.415900868586e+00 1.414958408302e+00 1.414009639910e+00 1.413057517296e+00 1.412123390145e+00 1.411240964996e+00 1.410433009312e+00 1.409745194027e+00 1.409221541466e+00 1.408903661240e+00 1.408854769738e+00 1.409110519044e+00 1.409738897191e+00 1.410784693620e+00 1.412283441166e+00 1.414296064121e+00 1.416829851893e+00 1.419916408576e+00 1.423571639652e+00 1.427766931135e+00 1.432509041674e+00 1.437744618914e+00 1.443424497591e+00 1.449499741624e+00 1.455866693697e+00 1.462458268711e+00 1.469162995438e+00 1.475866751287e+00 1.482473232717e+00 1.488842684221e+00 1.494879188095e+00 1.500459798862e+00 1.505474361351e+00 1.509842413004e+00 1.513455613203e+00 1.516262854391e+00 1.518198332787e+00 1.519217147404e+00 1.519320280590e+00 1.518478253600e+00 1.516728434961e+00 1.514105119295e+00 1.510639441388e+00 1.506427205750e+00 1.501518958077e+00 1.496014908961e+00 1.490014005722e+00 1.483585453828e+00 1.476850507900e+00 1.469869808423e+00 1.462722705637e+00 1.455482691233e+00 1.448162942906e+00 1.440813322731e+00 1.433414750018e+00 1.425947170157e+00 1.418384305791e+00 1.410632648822e+00 1.402641915591e+00 1.394301351383e+00 1.385509405027e+00 1.376181584289e+00 1.366181321507e+00 1.355449857635e+00 1.343884098096e+00 1.331418950312e+00 1.318043335521e+00 1.303707440332e+00 1.288461852451e+00 1.272349907241e+00 1.255439818943e+00 1.237891437224e+00 1.219818940981e+00 1.201426906303e+00 1.182938137910e+00 1.164548517419e+00 1.146551334550e+00 1.129173381828e+00 1.112672909781e+00 1.097318440091e+00 1.083305831949e+00 1.070871173074e+00 1.060156976223e+00 1.051295483963e+00 1.044385300464e+00 1.039425085391e+00 1.036440345723e+00 1.035344533157e+00 1.036041222818e+00 1.038421822111e+00 1.042278378084e+00 1.047474370223e+00 1.053788389459e+00 1.061002457571e+00 1.068952882044e+00 1.077382682802e+00 1.086129271270e+00 1.095006241808e+00 1.103812999169e+00 1.112446599710e+00 1.120736219424e+00 1.128599472353e+00 1.135969227427e+00 1.142771728186e+00 1.149031225254e+00 1.154733599650e+00 1.159931619923e+00 1.164706743157e+00 1.169103797778e+00 1.173242906625e+00 1.177176884238e+00 1.180966143466e+00 1.184656740144e+00 1.188190017089e+00 1.191535512436e+00 1.194540494721e+00 1.197014177064e+00 1.198748712997e+00 1.199421029763e+00 1.198768278937e+00 1.196474311190e+00 1.192235893804e+00 1.185864054784e+00 1.177154002537e+00 1.166066528848e+00 1.152663376122e+00 1.137096047549e+00 1.119731812818e+00 1.100991641648e+00 1.081455909183e+00 1.061803498618e+00 1.042702024466e+00 1.024870590368e+00 1.008899055872e+00 9.952530087960e-01 9.842107699918e-01 9.757703805984e-01 9.697544160483e-01 9.657139959626e-01 9.630726148881e-01 9.611888624685e-01 9.593738479937e-01 9.570988930982e-01 9.539261419403e-01 9.496495572854e-01 9.443134202422e-01 9.381200823521e-01 9.315482486673e-01 9.251612651954e-01 9.195959399950e-01 9.154927183172e-01 9.133040154286e-01 9.133500757814e-01 9.156540691809e-01 9.199815297437e-01 9.259260498225e-01 9.328532364899e-01 9.401398525436e-01 9.471576291176e-01 9.533838150107e-01 9.585149164308e-01 9.623639881370e-01 9.650090512563e-01 9.666562001925e-01 9.675980055282e-01 9.682335056140e-01 9.688653837837e-01 9.697712550175e-01 9.710981393969e-01 9.728378300539e-01 9.749479722818e-01 9.772482674897e-01 9.795863537766e-01 9.818472095301e-01 9.839387645554e-01 9.859108486582e-01 9.878224208860e-01 9.898090165116e-01 9.920111375826e-01 9.944880333026e-01 9.973062558669e-01 1.000398977650e+00 1.003680164358e+00 1.007056694667e+00 1.010398958771e+00 1.013697608521e+00 1.016966050135e+00 1.020301781349e+00 1.023878537061e+00 1.027838898492e+00 1.032370120849e+00 1.037571951952e+00 1.043505461972e+00 1.050207777634e+00 1.057629665780e+00 1.065759062775e+00 1.074517445200e+00 1.083808448341e+00 1.093487638911e+00 1.103272700871e+00 1.112839266120e+00 1.121729418010e+00 1.129465093069e+00 1.135645980205e+00 1.139935824049e+00 1.142249306368e+00 1.142682965241e+00 1.141508569074e+00 1.139165111420e+00 1.136080029444e+00 1.132700215863e+00 1.129408190170e+00 1.122567085607e+00 1.111144743425e+00 1.104142908088e+00 1.107090109997e+00 1.116755303429e+00 1.124210855623e+00 1.122967944839e+00 1.114329324825e+00 1.105546259330e+00 1.102457874051e+00 1.103285032154e+00 1.099719720638e+00 1.084311322412e+00 1.057264618129e+00 1.027121394337e+00 1.004581241966e+00 9.940661624637e-01 9.908505322906e-01 9.865031798365e-01 9.765908376746e-01 9.639114735052e-01 9.519210936988e-01 8.856360013344e-01 8.599829632683e-01 8.028192295889e-01 7.720688793604e-01 8.060745387682e-01 8.651503791862e-01 8.802210248944e-01 8.256101424668e-01 7.415692098237e-01 7.071745866998e-01 7.478567279684e-01 8.008336936648e-01 8.110090182268e-01 7.865288085179e-01 7.756081092250e-01 7.978599378301e-01 8.130540233881e-01 7.770941997170e-01 6.994254431403e-01 6.511995606302e-01 6.929302882317e-01 7.832694589981e-01 8.466569828339e-01 8.582141232094e-01 8.451521571044e-01 8.443222878563e-01 8.536629973866e-01 8.370581191777e-01 7.752388217447e-01 7.041997018240e-01 7.060580876216e-01 8.127238883844e-01 9.544585758516e-01 1.049747677343e+00 1.058370072496e+00 9.851330775061e-01 8.757854557081e-01 8.004334906670e-01 8.006812149676e-01 8.457521265940e-01 8.837217954911e-01 9.045298483376e-01 9.370360728382e-01 9.967088662438e-01 1.047725495508e+00 1.032437968279e+00 9.255407883685e-01 7.718222245723e-01 6.953722342389e-01 7.767102005954e-01 9.136181386113e-01 9.871555163936e-01 9.662684098905e-01 8.938513673564e-01 8.407214904846e-01 8.320465820141e-01 8.280553989652e-01 7.964100133210e-01 7.615607084314e-01 7.734932873045e-01 8.313789170830e-01 8.827007089407e-01 8.927751682967e-01 8.732023632736e-01 8.560090818156e-01 8.492323547117e-01 8.331906124314e-01 8.047382852269e-01 8.018182615944e-01 8.582809191929e-01 9.427859542504e-01 9.906007669353e-01 9.694491863837e-01 9.040979715141e-01 8.581289618024e-01 8.715232096529e-01 9.170240181379e-01 9.488050418722e-01 9.560691387979e-01 9.565220955351e-01 9.599616383416e-01 9.536181128754e-01 9.270783407627e-01 8.978334601016e-01 8.980346175092e-01 9.306488990116e-01 9.603862618325e-01 9.559311940888e-01 9.228088829656e-01 8.966575219601e-01 9.033311677815e-01 9.290043761584e-01 9.427764192866e-01 9.341420398324e-01 9.193689008835e-01 9.192724354653e-01 9.358282987945e-01 9.541239838090e-01 9.612798352267e-01 9.566186805937e-01 9.487700966847e-01 9.488183537538e-01 9.625365266406e-01 9.830686770515e-01 9.924885630369e-01 9.772681492707e-01 9.472958985606e-01 9.362496384094e-01 9.662561804236e-01 1.011426419487e+00 1.020521787198e+00 9.703812915053e-01 8.965058785985e-01 8.751990441854e-01 9.346583874970e-01 1.008387814186e+00 1.020765101634e+00 9.577403128946e-01 8.754516331004e-01 8.550092355177e-01 9.062244410336e-01 9.596387751612e-01 9.628640059427e-01 9.238095380899e-01 8.879060115878e-01 8.837433491362e-01 8.939162890142e-01 8.905617409351e-01 8.741249812587e-01 8.645695782739e-01 8.661292311411e-01 8.599450550746e-01 8.357505315820e-01 8.135207616284e-01 8.197513691334e-01 8.436336909932e-01 8.449279064600e-01 8.060675534802e-01 7.632187852056e-01 7.771404985018e-01 8.473507194337e-01 9.037493301247e-01 8.906750134802e-01 8.182743415806e-01 7.660662551979e-01 8.106370453886e-01 9.144061545650e-01 9.802079624335e-01 9.571717346170e-01 8.691185174332e-01 8.038578194076e-01 8.379303745510e-01 9.336518981027e-01 9.972367202446e-01 9.798816047373e-01 8.998851868644e-01 8.287345343890e-01 8.345290547613e-01 9.019367086143e-01 9.583870746131e-01 9.562341080678e-01 8.995593772847e-01 8.347369964806e-01 8.169249083233e-01 8.570574600283e-01 9.132431996121e-01 9.395760988105e-01 9.192732128530e-01 8.703741481886e-01 8.368617026686e-01 8.559012997238e-01 9.163360583619e-01 9.686744911812e-01 9.728106595650e-01 9.284961780062e-01
 5.994209493582e-01 5.972715870944e-01 5.958994809991e-01 5.950850655251e-01 5.938900527480e-01 5.918596830538e-01 5.897151466395e-01 5.884321522730e-01 5.878249408976e-01 5.867421668046e-01 5.847144757632e-01 5.826272266441e-01 5.814429799958e-01 5.808772358005e-01 5.798465360152e-01 5.779382407525e-01 5.759381436546e-01 5.747977568005e-01 5.743630833315e-01 5.735172170554e-01 5.716794773411e-01 5.696945301942e-01 5.687013122964e-01 5.684632088635e-01 5.676581190929e-01 5.657898312423e-01 5.639047063761e-01 5.630790187960e-01 5.629063011259e-01 5.621161628016e-01 5.603388130128e-01 5.585992152089e-01 5.578973644581e-01 5.578177831408e-01 5.570983084462e-01 5.553956386315e-01 5.537874473714e-01 5.532346925235e-01 5.532118129694e-01 5.524858558909e-01 5.508732463969e-01 5.494410565480e-01 5.489842588930e-01 5.489657359326e-01 5.483177059525e-01 5.468867792842e-01 5.456034758503e-01 5.452027367920e-01 5.452313171561e-01 5.446972972425e-01 5.434316451297e-01 5.422862385062e-01 5.419279776314e-01 5.419580127553e-01 5.415194960297e-01 5.404494994314e-01 5.394379643047e-01 5.390835979588e-01 5.391304130858e-01 5.388372583899e-01 5.379562721875e-01 5.370386695787e-01 5.366920654550e-01 5.367768102683e-01 5.366285847025e-01 5.359384978479e-01 5.351290656095e-01 5.347733048122e-01 5.348717804712e-01 5.348872481763e-01 5.344298764588e-01 5.337350117667e-01 5.333599330148e-01 5.334663130569e-01 5.336250981512e-01 5.333782261133e-01 5.328178186594e-01 5.324374084385e-01 5.325093527716e-01 5.327670956410e-01 5.327488306075e-01 5.323582611894e-01 5.319805199443e-01 5.320005483421e-01 5.323206198015e-01 5.324914015991e-01 5.322850718079e-01 5.319570636530e-01 5.319106973220e-01 5.322134213697e-01 5.325346695148e-01 5.325379301535e-01 5.323003874535e-01 5.322173684245e-01 5.325023336262e-01 5.329323973140e-01 5.331384983672e-01 5.330554675923e-01 5.329812591113e-01 5.332160025455e-01 5.337145331552e-01 5.341300735132e-01 5.342394331432e-01 5.342195171047e-01 5.344109815159e-01 5.349082351478e-01 5.354683806027e-01 5.358002908265e-01 5.358923967779e-01 5.360223390155e-01 5.364349177787e-01 5.370492213192e-01 5.375664362612e-01 5.378284758868e-01 5.379745581290e-01 5.382666694060e-01 5.388081941045e-01 5.394307317112e-01 5.398934371892e-01 5.401473495866e-01 5.403878629817e-01 5.408165588067e-01 5.414269758138e-01 5.420400843222e-01 5.424935668813e-01 5.428080047967e-01 5.431631227907e-01 5.436972133148e-01 5.443593749436e-01 5.449843083964e-01 5.454724434438e-01 5.458778489406e-01 5.463455683198e-01 5.469687716166e-01 5.476853730922e-01 5.483510466366e-01 5.488957246146e-01 5.493880599675e-01 5.499337193935e-01 5.505790123264e-01 5.512764472414e-01 5.519314627883e-01 5.525084640743e-01 5.530591643769e-01 5.536375707806e-01 5.542541937300e-01 5.549006948933e-01 5.555549022940e-01 5.562035264577e-01 5.568597921085e-01 5.575267586902e-01 5.581915912166e-01 5.588580261467e-01 5.595405887581e-01 5.602392878589e-01 5.609502041597e-01 5.616572326765e-01 5.623293409405e-01 5.629510264614e-01 5.635516162798e-01 5.641627630255e-01 5.648065952744e-01 5.654842274336e-01 5.661484361028e-01 5.667543803511e-01 5.673197299100e-01 5.679032246400e-01 5.685633732388e-01 5.693152229166e-01 5.700958808549e-01 5.708157927424e-01 5.714615979756e-01 5.721030543318e-01 5.728240946502e-01 5.736462727018e-01 5.744985624888e-01 5.752612166522e-01 5.759046933719e-01 5.765037727671e-01 5.771585103588e-01 5.779064397616e-01 5.786740870323e-01 5.793399329138e-01 5.798656345523e-01 5.803368977271e-01 5.808727467149e-01 5.815154099028e-01 5.821871255334e-01 5.827531937687e-01 5.831813542905e-01 5.835835859295e-01 5.840941640455e-01 5.847313558636e-01 5.853781934318e-01 5.859053070553e-01 5.863185164338e-01 5.867625531203e-01 5.873496930752e-01 5.880305662401e-01 5.886680170638e-01 5.891798495483e-01 5.896331829112e-01 5.901635303598e-01 5.908115485737e-01 5.914863936420e-01 5.920794376248e-01 5.925744747546e-01 5.930574703257e-01 5.936229546628e-01 5.942629866541e-01 5.948804100773e-01 5.954012740533e-01 5.958480607755e-01 5.963186377214e-01 5.968750400959e-01 5.974680199966e-01 5.979883944809e-01 5.984012949426e-01 5.987864772960e-01 5.992414166136e-01 5.997667459059e-01 6.002579239107e-01 6.006360618101e-01 6.009516912010e-01 6.013157015646e-01 6.017573237900e-01 6.021955904709e-01 6.025351073137e-01 6.027949895830e-01 6.030780254450e-01 6.034413432022e-01 6.038162110027e-01 6.041102652780e-01 6.043207660075e-01 6.045375707775e-01 6.048243972409e-01 6.051361011466e-01 6.053790247252e-01 6.055380981654e-01 6.056975458115e-01 6.059174851732e-01 6.061621937872e-01 6.063488580422e-01 6.064577003939e-01 6.065638745976e-01 6.067259632940e-01 6.069050352466e-01 6.070282318910e-01 6.070855390014e-01 6.071408506802e-01 6.072464994265e-01 6.073611499368e-01 6.074155974217e-01 6.074199197794e-01 6.074354350916e-01 6.074878697466e-01 6.075344364493e-01 6.075195582504e-01 6.074653350809e-01 6.074370303405e-01 6.074365833815e-01 6.074082734112e-01 6.073241277647e-01 6.072114146315e-01 6.071257295659e-01 6.070617120612e-01 6.069565627566e-01 6.067959577804e-01 6.066257127174e-01 6.064764286123e-01 6.063268263041e-01 6.061361011346e-01 6.059020511396e-01 6.056724766561e-01 6.054568515509e-01 6.052152333683e-01 6.049289174378e-01 6.046246853949e-01 6.043307771420e-01 6.040369301971e-01 6.037015375088e-01 6.033231289125e-01 6.029493876907e-01 6.025846162390e-01 6.021972107282e-01 6.017691416067e-01 6.013131478529e-01 6.008640181045e-01 6.004162785892e-01 5.999314212470e-01 5.994109120225e-01 5.988857893253e-01 5.983612815715e-01 5.978213854503e-01 5.972438549872e-01 5.966447023066e-01 5.960507000742e-01 5.954486556862e-01 5.948147577657e-01 5.941568970549e-01 5.934906812689e-01 5.928228269887e-01 5.921379748212e-01 5.914216575694e-01 5.906907008242e-01 5.899599198716e-01 5.892128343926e-01 5.884412612592e-01 5.876504695123e-01 5.868498189921e-01 5.860404536905e-01 5.852079145010e-01 5.843519990475e-01 5.834864268198e-01 5.826085368767e-01 5.817089102685e-01 5.807876592036e-01 5.798525122842e-01 5.789056304591e-01 5.779391522997e-01 5.769482290456e-01 5.759423605954e-01 5.749273026116e-01 5.738927258563e-01 5.728370548407e-01 5.717619535770e-01 5.706754919039e-01 5.695783189190e-01 5.684566470140e-01 5.673133472865e-01 5.661607580586e-01 5.649950919971e-01 5.638107035007e-01 5.626074971529e-01 5.613861914166e-01 5.601537882222e-01 5.589037169579e-01 5.576361297859e-01 5.563524118987e-01 5.550523851348e-01 5.537350482510e-01 5.523999125806e-01 5.510499351412e-01 5.496850731303e-01 5.483020105027e-01 5.468982525648e-01 5.454811098564e-01 5.440500479792e-01 5.425995895801e-01 5.411330082682e-01 5.396491966511e-01 5.381505002477e-01 5.366370832293e-01 5.351044989204e-01 5.335547559564e-01 5.319920753999e-01 5.304121938648e-01 5.288170099109e-01 5.272047981340e-01 5.255749216429e-01 5.239305893476e-01 5.222700409426e-01 5.205935244957e-01 5.189024698353e-01 5.171918584623e-01 5.154659887441e-01 5.137257228704e-01 5.119702248287e-01 5.101992409128e-01 5.084106025791e-01 5.066056287501e-01 5.047898943658e-01 5.029561023521e-01 5.011057916072e-01 4.992417834387e-01 4.973602532259e-01 4.954664229711e-01 4.935561349971e-01 4.916296817209e-01 4.896896863671e-01 4.877325592225e-01 4.857600264050e-01 4.837758327692e-01 4.817726063169e-01 4.797571269040e-01 4.777256249702e-01 4.756778859335e-01 4.736188171411e-01 4.715436531494e-01 4.694541635035e-01 4.673496063430e-01 4.652293163403e-01 4.630984040989e-01 4.609514888943e-01 4.587888449251e-01 4.566145627099e-01 4.544223940550e-01 4.522196287268e-01 4.500035086971e-01 4.477705470413e-01 4.455265972448e-01 4.432671234544e-01 4.409944768873e-01 4.387103744961e-01 4.364099572732e-01 4.340982683048e-01 4.317723836684e-01 4.294319439989e-01 4.270814826281e-01 4.247150403982e-01 4.223378399580e-01 4.199481066579e-01 4.175410768595e-01 4.151260789430e-01 4.126960001999e-01 4.102525781065e-01 4.077997198912e-01 4.053313778992e-01 4.028519455775e-01 4.003605847968e-01 3.978553479632e-01 3.953404448511e-01 3.928116678465e-01 3.902714610180e-01 3.877206420713e-01 3.851540605606e-01 3.825807259275e-01 3.799939966348e-01 3.773930160616e-01 3.747854046767e-01 3.721630729078e-01 3.695307713369e-01 3.668886055840e-01 3.642320974591e-01 3.615688120511e-01 3.588902156292e-01 3.562045170022e-01 3.535087190698e-01 3.507982024428e-01 3.480802746598e-01 3.453505850007e-01 3.426103993785e-01 3.398645441752e-01 3.371031557907e-01 3.343351386837e-01 3.315552605833e-01 3.287646427255e-01 3.259706527328e-01 3.231623052172e-01 3.203464422707e-01 3.175204653225e-01 3.146827419253e-01 3.118429761109e-01 3.089887936417e-01 3.061284834364e-01 3.032607894181e-01 3.003782294362e-01 2.974951438781e-01 2.945987714540e-01 2.916963869458e-01 2.887873603800e-01 2.858653294510e-01 2.829414115023e-01 2.800069133185e-01 2.770654879949e-01 2.741195470635e-01 2.711591325611e-01 2.681983670721e-01 2.652288658262e-01 2.622512558186e-01 2.592709591971e-01 2.562787765520e-01 2.532849004756e-01 2.502835123564e-01 2.472744861732e-01 2.442640273644e-01 2.412427973223e-01 2.382196359816e-01 2.351902349243e-01 2.321550838228e-01 2.291195507434e-01 2.260735054553e-01 2.230275200106e-01 2.199761569173e-01 2.169180878508e-01 2.138623587205e-01 2.107982524300e-01 2.077334477856e-01 2.046663172198e-01 2.015937257999e-01 1.985246695439e-01 1.954493204564e-01 1.923714418472e-01 1.892950372335e-01 1.862153364151e-01 1.831383177136e-01 1.800596401403e-01 1.769800078275e-01 1.739026337747e-01 1.708243788844e-01 1.677514502878e-01 1.646785630841e-01 1.616059258715e-01 1.585401798546e-01 1.554762010697e-01 1.524155505210e-01 1.493647606642e-01 1.463147972310e-01 1.432758698381e-01 1.402415855872e-01 1.372159646240e-01 1.342037192914e-01 1.311951970863e-01 1.282051139875e-01 1.252258048034e-01 1.222578287691e-01 1.193103876083e-01 1.163737311358e-01 1.134642163440e-01 1.105715315588e-01 1.077006274094e-01 1.048592694769e-01 1.020363316264e-01 9.925226025759e-02 9.649740043105e-02 9.377893994918e-02 9.110369796165e-02 8.846279795177e-02 8.587920817839e-02 8.334481280692e-02 8.086683364877e-02 7.845819836731e-02 7.610989317186e-02 7.384578010759e-02 7.166119801614e-02 6.957025020522e-02 6.758574017877e-02 6.570282601000e-02 6.394728015002e-02 6.231428353286e-02 6.082589810969e-02 5.949014215434e-02 5.831250869580e-02 5.731052646107e-02 5.648023328954e-02 5.584341183898e-02 5.539670656864e-02 5.514861871319e-02 5.510280752273e-02 5.525147152379e-02 5.560098342549e-02 5.614158476752e-02 5.687106915629e-02 5.777965363874e-02 5.885796529668e-02 6.009841718933e-02 6.148650636516e-02 6.301628362474e-02 6.467372610161e-02 6.644975191679e-02 6.833454330468e-02 7.031613289221e-02 7.238753099509e-02 7.453988999563e-02 7.676572853685e-02 7.905732089504e-02 8.141085053657e-02 8.381350226724e-02 8.626674033277e-02 8.876149998380e-02 9.129302392219e-02 9.386390821965e-02 9.645891178427e-02 9.908532701447e-02 1.017309699836e-01 1.043968718740e-01 1.070861478385e-01 1.097872191831e-01 1.125059508353e-01 1.152295407362e-01 1.179611809504e-01 1.207057062270e-01 1.234552475792e-01 1.262136365469e-01 1.289707670420e-01 1.317269401990e-01 1.344869677325e-01 1.372453860110e-01 1.400078934777e-01 1.427657298284e-01 1.455165363294e-01 1.482636733685e-01 1.510034417671e-01 1.537422791531e-01 1.564731978219e-01 1.591943892942e-01 1.619068978331e-01 1.646071673545e-01 1.672992440245e-01 1.699817460377e-01 1.726502170423e-01 1.753096152977e-01 1.779540219034e-01 1.805832294571e-01 1.832019392727e-01 1.858024000243e-01 1.883935386522e-01 1.909653195323e-01 1.935210154488e-01 1.960628021366e-01 1.985839126453e-01 2.010932729890e-01 2.035811148099e-01 2.060501161603e-01 2.085052321521e-01 2.109368401638e-01 2.133545155084e-01 2.157469003000e-01 2.181186404761e-01 2.204741239561e-01 2.228070473327e-01 2.251221979326e-01 2.274103059738e-01 2.296751265009e-01 2.319228296026e-01 2.341464245944e-01 2.363492726212e-01 2.385246270429e-01 2.406744101094e-01 2.428053827344e-01 2.449119679263e-01 2.469956228219e-01 2.490515530984e-01 2.510813358048e-01 2.530902292970e-01 2.550730886233e-01 2.570325253614e-01 2.589655672594e-01 2.608685925539e-01 2.627511507974e-01 2.646070805120e-01 2.664384520630e-01 2.682429405236e-01 2.700186504027e-01 2.717721800054e-01 2.735003724623e-01 2.752024427448e-01 2.768798435273e-01 2.785266926758e-01 2.801526783007e-01 2.817521691688e-01 2.833261446952e-01 2.848759276614e-01 2.863982741970e-01 2.878975058906e-01 2.893728205153e-01 2.908252929166e-01 2.922521084945e-01 2.936549559949e-01 2.950367449623e-01 2.963954729955e-01 2.977315135887e-01 2.990476782378e-01 3.003407494180e-01 3.016136410449e-01 3.028674071318e-01 3.040996801347e-01 3.053176197838e-01 3.065155029910e-01 3.076955407997e-01 3.088594304119e-01 3.100079466469e-01 3.111443460441e-01 3.122642949162e-01 3.133726455419e-01 3.144682451039e-01 3.155536918838e-01 3.166314505636e-01 3.176997780835e-01 3.187593718457e-01 3.198143446477e-01 3.208640459490e-01 3.219123300481e-01 3.229574237089e-01 3.240016485339e-01 3.250483372266e-01 3.260956127211e-01 3.271483554094e-01 3.282053367551e-01 3.292692022369e-01 3.303432937055e-01 3.314260898860e-01 3.325244148260e-01 3.336336872892e-01 3.347598008176e-01 3.359043031789e-01 3.370663913815e-01 3.382527624458e-01 3.394593415687e-01 3.406940771472e-01 3.419560535519e-01 3.432460865632e-01 3.445688113582e-01 3.459242337439e-01 3.473158145344e-01 3.487454661925e-01 3.502132668191e-01 3.517250107742e-01 3.532773723896e-01 3.548779244417e-01 3.565283244903e-01 3.582235339299e-01 3.599770873821e-01 3.617796801053e-01 3.636392999263e-01 3.655595098266e-01 3.675346179181e-01 3.695772179876e-01 3.716785052594e-01 3.738470216630e-01 3.760854434891e-01 3.783868208180e-01 3.807630638279e-01 3.832083483006e-01 3.857255872263e-01 3.883232369190e-01 3.909893274045e-01 3.937388893956e-01 3.965628672701e-01 3.994653274663e-01 4.024546298876e-01 4.055143448050e-01 4.086658733706e-01 4.118957513175e-01 4.152064205663e-01 4.186067335881e-01 4.220839189022e-01 4.256523560010e-01 4.293016911063e-01 4.330340139321e-01 4.368581881947e-01 4.407574237003e-01 4.447481005414e-01 4.488211558858e-01 4.529741183752e-01 4.572203928687e-01 4.615372476271e-01 4.659449239783e-01 4.704337315388e-01 4.749963838872e-01 4.796513405657e-01 4.843715731119e-01 4.891797388416e-01 4.940626558287e-01 4.990149444866e-01 5.040540290332e-01 5.091543126103e-01 5.143337717365e-01 5.195839001537e-01 5.248964288850e-01 5.302875567686e-01 5.357350084462e-01 5.412502101826e-01 5.468323644427e-01 5.524647429803e-01 5.581704865150e-01 5.639208277126e-01 5.697326502609e-01 5.756027321939e-01 5.815107076193e-01 5.874850764142e-01 5.934937326985e-01 5.995522198595e-01 6.056602842379e-01 6.117961326564e-01 6.179846076721e-01 6.242038335204e-01 6.304537670360e-01 6.367478629388e-01 6.430570064749e-01 6.494065784104e-01 6.557749822536e-01 6.621635182601e-01 6.685842922526e-01 6.750074344953e-01 6.814589950904e-01 6.879192083607e-01 6.943872876368e-01 7.008728608903e-01 7.073526240019e-01 7.138443941524e-01 7.203354066197e-01 7.268168737080e-01 7.333072665880e-01 7.397784933586e-01 7.462474078353e-01 7.527068575329e-01 7.591417172103e-01 7.655746191323e-01 7.719748492438e-01 7.783580868439e-01 7.847201558060e-01 7.910445906072e-01 7.973524982534e-01 8.036205845757e-01 8.098545063904e-01 8.160559720192e-01 8.222089359836e-01 8.283292834978e-01 8.343990688374e-01 8.404196557380e-01 8.463984726357e-01 8.523135422912e-01 8.581829473369e-01 8.639918688109e-01 8.697372821931e-01 8.754275328683e-01 8.810445561940e-01 8.865991205612e-01 8.920839040726e-01 8.974912312093e-01 9.028314785799e-01 9.080858951733e-01 9.132633072624e-01 9.183604888257e-01 9.233670311462e-01 9.282942434382e-01 9.331259196406e-01 9.378653890715e-01 9.425155196449e-01 9.470622931946e-01 9.515135070889e-01 9.558621012814e-01 9.601044452813e-01 9.642450552153e-01 9.682721050188e-01 9.721920547218e-01 9.760004665408e-01 9.796889419115e-01 9.832657224783e-01 9.867197336383e-01 9.900528131363e-01 9.932651863061e-01 9.963472109054e-01 9.993050487458e-01 1.002133647361e+00 1.004829027102e+00 1.007396718014e+00 1.009823456656e+00 1.012117058253e+00 1.014273773047e+00 1.016284978404e+00 1.018161101533e+00 1.019889520748e+00 1.021475372807e+00 1.022917646437e+00 1.024208009585e+00 1.025355169202e+00 1.026349243420e+00 1.027192874916e+00 1.027887608035e+00 1.028424310743e+00 1.028811217227e+00 1.029041855632e+00 1.029116539091e+00 1.029037871988e+00 1.028798418977e+00 1.028407309992e+00 1.027857734750e+00 1.027148438773e+00 1.026285491180e+00 1.025262186989e+00 1.024082913557e+00 1.022747450184e+00 1.021253627045e+00 1.019607796211e+00 1.017804246160e+00 1.015849136690e+00 1.013741088423e+00 1.011478684017e+00 1.009070500442e+00 1.006510512667e+00 1.003805088183e+00 1.000955130673e+00 9.979626008903e-01 9.948313598302e-01 9.915603638537e-01 9.881570826220e-01 9.846237144257e-01 9.809593131163e-01 9.771730658428e-01 9.732635531371e-01 9.692376504580e-01 9.651001651357e-01 9.608542738067e-01 9.565067609828e-01 9.520592046894e-01 9.475217517394e-01 9.428972784502e-01 9.381894487491e-01 9.334127526423e-01 9.285623696304e-01 9.236533267609e-01 9.186921421547e-01 9.136809784684e-01 9.086357664850e-01 9.035581631191e-01 8.984599154726e-01 8.933494844854e-01 8.882332228351e-01 8.831256141238e-01 8.780305829086e-01 8.729592691718e-01 8.679268939146e-01 8.629360202728e-01 8.580043602771e-01 8.531389378817e-01 8.483515643810e-01 8.436548996933e-01 8.390572358818e-01 8.345724328783e-01 8.302107569544e-01 8.259812271922e-01 8.219031914728e-01 8.179789841445e-01 8.142260825330e-01 8.106558013626e-01 8.072750268240e-01 8.040968218339e-01 8.011332479413e-01 7.983906939307e-01 7.958830027419e-01 7.936183613537e-01 7.916039715114e-01 7.898510973210e-01 7.883638832524e-01 7.871517890186e-01 7.862227217669e-01 7.855760594589e-01 7.852249432958e-01 7.851652666873e-01 7.854037198416e-01 7.859471600702e-01 7.867838944624e-01 7.879276533931e-01 7.893701232605e-01 7.911092758650e-01 7.931503741951e-01 7.954774784602e-01 7.980957852909e-01 8.009975996157e-01 8.041698347126e-01 8.076178381571e-01 8.113190834710e-01 8.152754343475e-01 8.194761011459e-01 8.239040151731e-01 8.285584043125e-01 8.334173783518e-01 8.384761943681e-01 8.437219016492e-01 8.491318294059e-01 8.547085786700e-01 8.604252085130e-01 8.662733624550e-01 8.722409128763e-01 8.783051031384e-01 8.844619472052e-01 8.906869003147e-01 8.969684588807e-01 9.032943941445e-01 9.096423328536e-01 9.160065974870e-01 9.223645816239e-01 9.287043731674e-01 9.350128979428e-01 9.412676717141e-01 9.474658845669e-01 9.535824483023e-01 9.596080310871e-01 9.655326745901e-01 9.713321772798e-01 9.770071840045e-01 9.825362538517e-01 9.879078993285e-01 9.931190875548e-01 9.981460747846e-01 1.002991834139e+00 1.007639653900e+00 1.012082773645e+00 1.016318556335e+00 1.020331973529e+00 1.024126321945e+00 1.027694761127e+00 1.031032718073e+00 1.034143403555e+00 1.037020746843e+00 1.039673278360e+00 1.042100943222e+00 1.044306213817e+00 1.046304463081e+00 1.048091203280e+00 1.049690529413e+00 1.051106069420e+00 1.052354503573e+00 1.053457278790e+00 1.054423024935e+00 1.055284089263e+00 1.056054657013e+00 1.056760984946e+00 1.057437179330e+00 1.058098285485e+00 1.058788833096e+00 1.059532605755e+00 1.060361695661e+00 1.061321264710e+00 1.062431677732e+00 1.063738089452e+00 1.065277442556e+00 1.067076779334e+00 1.069183296394e+00 1.071621150535e+00 1.074428658804e+00 1.077636819450e+00 1.081268622733e+00 1.085358188777e+00 1.089919330195e+00 1.094976317170e+00 1.100541146686e+00 1.106620834358e+00 1.113229253610e+00 1.120352140345e+00 1.127996380622e+00 1.136148802291e+00 1.144788311729e+00 1.153903913269e+00 1.163459296786e+00 1.173429430941e+00 1.183780719678e+00 1.194465605723e+00 1.205452481913e+00 1.216686709756e+00 1.228119314491e+00 1.239709950331e+00 1.251389200594e+00 1.263114501237e+00 1.274830579706e+00 1.286472217263e+00 1.298000444492e+00 1.309347671632e+00 1.320469664254e+00 1.331318902924e+00 1.341839302887e+00 1.351995839476e+00 1.361743475884e+00 1.371042544832e+00 1.379867643789e+00 1.388181930608e+00 1.395968229440e+00 1.403205361145e+00 1.409878400005e+00 1.415983808309e+00 1.421511672124e+00 1.426470166119e+00 1.430866409038e+00 1.434707241220e+00 1.438018835420e+00 1.440815858639e+00 1.443126412331e+00 1.444984758379e+00 1.446416564488e+00 1.447462995682e+00 1.448160436150e+00 1.448546791417e+00 1.448661524169e+00 1.448545647135e+00 1.448236126276e+00 1.447768419115e+00 1.447182452295e+00 1.446506243275e+00 1.445766213021e+00 1.444992593263e+00 1.444198286682e+00 1.443402968355e+00 1.442620893495e+00 1.441846517372e+00 1.441095897737e+00 1.440356397057e+00 1.439625996578e+00 1.438901030849e+00 1.438160706983e+00 1.437405563697e+00 1.436613751544e+00 1.435777804265e+00 1.434895763767e+00 1.433946847111e+00 1.432947735453e+00 1.431889637104e+00 1.430778492967e+00 1.429642857664e+00 1.428487800156e+00 1.427350782760e+00 1.426269053329e+00 1.425268076679e+00 1.424413889926e+00 1.423736282743e+00 1.423300764775e+00 1.423163429103e+00 1.423360741764e+00 1.423969935541e+00 1.425013367349e+00 1.426540459346e+00 1.428594055705e+00 1.431168657289e+00 1.434299353676e+00 1.437963184679e+00 1.442136422778e+00 1.446802620264e+00 1.451881824403e+00 1.457332051539e+00 1.463063378410e+00 1.468971573164e+00 1.474979106962e+00 1.480946086495e+00 1.486777062558e+00 1.492347295865e+00 1.497529172725e+00 1.502230924284e+00 1.506320715885e+00 1.509719066838e+00 1.512338662858e+00 1.514093905620e+00 1.514959770640e+00 1.514870728697e+00 1.513826610804e+00 1.511835685409e+00 1.508894581019e+00 1.505075543653e+00 1.500409888662e+00 1.494977690799e+00 1.488874352522e+00 1.482165075184e+00 1.474977679839e+00 1.467391515392e+00 1.459500779331e+00 1.451415224797e+00 1.443178124486e+00 1.434882129766e+00 1.426553840129e+00 1.418209838630e+00 1.409875083916e+00 1.401494599814e+00 1.393049810097e+00 1.384469705378e+00 1.375662042258e+00 1.366563125805e+00 1.357036861353e+00 1.347010299919e+00 1.336374667737e+00 1.325025801673e+00 1.312922496246e+00 1.299973370775e+00 1.286171549192e+00 1.271518124898e+00 1.256013630755e+00 1.239766218896e+00 1.222838564121e+00 1.205371577390e+00 1.187551712090e+00 1.169529898395e+00 1.151566889401e+00 1.133879815231e+00 1.116706241085e+00 1.100334718609e+00 1.084975273786e+00 1.070892201275e+00 1.058289991389e+00 1.047341241433e+00 1.038219086413e+00 1.030986791135e+00 1.025735945890e+00 1.022454041575e+00 1.021092559931e+00 1.021603659740e+00 1.023819119122e+00 1.027622866532e+00 1.032826724820e+00 1.039207988277e+00 1.046607470724e+00 1.054761264284e+00 1.063478040909e+00 1.072559189754e+00 1.081768971419e+00 1.090965373858e+00 1.099950397657e+00 1.108584316390e+00 1.116770137980e+00 1.124380802604e+00 1.131395905410e+00 1.137769593628e+00 1.143505184347e+00 1.148672263134e+00 1.153295711455e+00 1.157491711023e+00 1.161339380674e+00 1.164922224841e+00 1.168341160301e+00 1.171604829094e+00 1.174748723152e+00 1.177712291434e+00 1.180371114421e+00 1.182590554615e+00 1.184101814473e+00 1.184658838276e+00 1.183963164371e+00 1.181665981232e+00 1.177517946249e+00 1.171226089419e+00 1.162617668107e+00 1.151619516630e+00 1.138219974632e+00 1.122621861332e+00 1.105102288454e+00 1.086101242817e+00 1.066218843905e+00 1.046087621487e+00 1.026459787423e+00 1.008050819677e+00 9.915094430630e-01 9.773751600193e-01 9.659331095816e-01 9.572893162794e-01 9.512521348555e-01 9.474159490476e-01 9.452288370202e-01 9.439937581979e-01 9.430770578808e-01 9.418806986060e-01 9.399778566510e-01 9.371877820312e-01 9.334951080218e-01 9.291896620081e-01 9.247247156813e-01 9.206828070000e-01 9.177539959314e-01 9.165132203383e-01 9.174531379636e-01 9.208103397646e-01 9.265306982326e-01 9.343447089207e-01 9.436710186032e-01 9.538375449563e-01 9.640880196453e-01 9.736898853082e-01 9.820876341899e-01 9.888281628796e-01 9.937285919152e-01 9.967979275506e-01 9.981800667256e-01 9.982278200537e-01 9.972876581393e-01 9.957527711847e-01 9.939692460288e-01 9.921484627910e-01 9.904764203775e-01 9.889837333191e-01 9.876754038568e-01 9.865631460910e-01 9.856318767408e-01 9.849880949751e-01 9.847452889765e-01 9.850799823429e-01 9.862001529208e-01 9.882197790881e-01 9.912416006214e-01 9.952156474564e-01 9.999997360172e-01 1.005399935597e+00 1.011126004015e+00 1.016961528139e+00 1.022702567840e+00 1.028233449901e+00 1.033560041296e+00 1.038718834288e+00 1.043856184162e+00 1.049111515317e+00 1.054633068285e+00 1.060588045515e+00 1.067072717075e+00 1.074208213916e+00 1.082034225130e+00 1.090523646411e+00 1.099572532044e+00 1.108873617964e+00 1.118030354505e+00 1.126477368868e+00 1.133579852980e+00 1.138800349631e+00 1.141700815747e+00 1.142166723895e+00 1.140398618566e+00 1.136878987906e+00 1.132362014738e+00 1.127605189441e+00 1.123302587256e+00 1.119912553481e+00 1.113513934690e+00 1.102770775588e+00 1.096466097753e+00 1.099893546924e+00 1.109652970428e+00 1.116748982216e+00 1.114713320877e+00 1.104900146461e+00 1.094663984298e+00 1.089967684251e+00 1.089080699889e+00 1.083630977478e+00 1.066014253879e+00 1.036330148387e+00 1.003298142649e+00 9.782743733060e-01 9.667248187133e-01 9.650018435717e-01 9.653764052843e-01 9.629690103681e-01 9.578428202895e-01 9.023380143393e-01 8.535735750557e-01 8.122819661164e-01 7.641801840776e-01 7.589232578736e-01 8.106809566991e-01 8.683901161792e-01 8.740199897135e-01 8.155724267712e-01 7.381887466067e-01 7.108717142735e-01 7.456979390528e-01 7.868420329044e-01 7.956684076030e-01 7.883322060913e-01 8.006579073615e-01 8.278248571978e-01 8.239842442055e-01 7.610809457627e-01 6.728250258409e-01 6.471297985082e-01 7.196919006732e-01 8.144808282252e-01 8.585530930521e-01 8.464533582279e-01 8.252624032408e-01 8.356391346591e-01 8.565051188802e-01 8.346449761293e-01 7.536951738917e-01 6.732008495885e-01 7.009338045256e-01 8.442336694206e-01 9.961825444821e-01 1.071329173408e+00 1.043225784325e+00 9.389040037436e-01 8.280480655716e-01 7.855480149720e-01 8.183034212814e-01 8.664043568376e-01 8.893226018368e-01 9.030573850386e-01 9.483463533896e-01 1.025168231772e+00 1.076934465322e+00 1.043141311371e+00 9.109499441914e-01 7.474620144438e-01 6.987016554257e-01 8.181355838959e-01 9.685911195637e-01 1.036232231628e+00 1.000781707141e+00 9.119897974626e-01 8.449256437057e-01 8.287894267240e-01 8.268237912800e-01 8.070486538920e-01 7.880299362102e-01 8.064769726702e-01 8.568445486329e-01 8.972077166009e-01 9.027327151735e-01 8.840920668565e-01 8.629934038342e-01 8.418193463031e-01 8.120436710623e-01 7.904770277938e-01 8.192577531178e-01 9.034246860763e-01 9.851526555194e-01 1.003546718535e+00 9.471360913777e-01 8.670860363322e-01 8.433075278820e-01 8.950110878016e-01 9.604670641353e-01 9.861498788379e-01 9.728258939441e-01 9.545752333003e-01 9.520467866020e-01 9.522056274405e-01 9.384612401422e-01 9.211982746147e-01 9.250666597706e-01 9.503290768150e-01 9.679522656650e-01 9.564279770127e-01 9.272259454550e-01 9.114609047032e-01 9.214809362199e-01 9.372819255595e-01 9.372680625255e-01 9.253913288884e-01 9.223821319615e-01 9.358705446712e-01 9.505558095911e-01 9.504877382680e-01 9.388450893326e-01 9.320303202570e-01 9.391229635760e-01 9.541591000766e-01 9.675004502689e-01 9.744954432165e-01 9.716723303803e-01 9.550852538424e-01 9.310639897591e-01 9.229917424292e-01 9.497209503052e-01 9.928381241351e-01 1.006681473881e+00 9.641172689417e-01 8.906768707232e-01 8.583605106641e-01 9.084734031298e-01 9.869833968587e-01 1.014093495384e+00 9.631623409729e-01 8.781954100579e-01 8.421896754405e-01 8.854936083001e-01 9.473013822867e-01 9.636891724829e-01 9.276680963683e-01 8.805044119164e-01 8.649133700976e-01 8.786341619402e-01 8.882172281373e-01 8.758509551950e-01 8.525286865628e-01 8.361956814127e-01 8.293065124251e-01 8.236230624093e-01 8.181308394456e-01 8.184041711852e-01 8.200930281648e-01 8.080889907556e-01 7.791817609088e-01 7.595848077546e-01 7.837223718078e-01 8.436213645940e-01 8.884312627033e-01 8.770799322177e-01 8.176062396659e-01 7.745404779645e-01 8.148539596108e-01 9.145731613760e-01 9.879865947080e-01 9.790803053226e-01 8.976582571639e-01 8.211679575460e-01 8.397695688698e-01 9.389154540589e-01 1.020073023172e+00 1.016204952897e+00 9.321172223241e-01 8.408268366925e-01 8.325632673176e-01 9.060478122658e-01 9.741460470950e-01 9.740296785950e-01 9.086791959771e-01 8.353762858948e-01 8.194929414871e-01 8.656266602569e-01 9.210345784566e-01 9.422959963471e-01 9.227027368437e-01 8.839384156491e-01 8.593462501212e-01 8.730389052668e-01 9.203239902606e-01 9.689227740737e-01 9.832669747884e-01 9.516538818127e-01
 5.909220954287e-01 5.885097083638e-01 5.868810604094e-01 5.858235777534e-01 5.843685678836e-01 5.820559717987e-01 5.796469511927e-01 5.781307146645e-01 5.772777394789e-01 5.759141773895e-01 5.736069701732e-01 5.712689313603e-01 5.698408785718e-01 5.690179353879e-01 5.677170581399e-01 5.655352615464e-01 5.632683517428e-01 5.618799688179e-01 5.612033502149e-01 5.600884942813e-01 5.579632622054e-01 5.557155685998e-01 5.544925037114e-01 5.540094076064e-01 5.529236641854e-01 5.507756351172e-01 5.486418927932e-01 5.475815758288e-01 5.471588917284e-01 5.460975534250e-01 5.440486528625e-01 5.420568659902e-01 5.411216821471e-01 5.408002903542e-01 5.398129848263e-01 5.378400211224e-01 5.359893343854e-01 5.352106841847e-01 5.349430720659e-01 5.339540302125e-01 5.320852932472e-01 5.304173469844e-01 5.297318241132e-01 5.294768677101e-01 5.285803724249e-01 5.268993771650e-01 5.253805859557e-01 5.247598797018e-01 5.245647189143e-01 5.237909273951e-01 5.222824891528e-01 5.209088239022e-01 5.203353344710e-01 5.201497198423e-01 5.194867847508e-01 5.181880715935e-01 5.169506487269e-01 5.163862787061e-01 5.162323252934e-01 5.157302499854e-01 5.146268883494e-01 5.134927232043e-01 5.129492830248e-01 5.128452651632e-01 5.124991405192e-01 5.116000494789e-01 5.105829577128e-01 5.100382055550e-01 5.099646801281e-01 5.098001370081e-01 5.091424036025e-01 5.082465467537e-01 5.076946709665e-01 5.076450164848e-01 5.076378708638e-01 5.072060172061e-01 5.064544653885e-01 5.059064597023e-01 5.058333028011e-01 5.059457236724e-01 5.057603872498e-01 5.051896761181e-01 5.046504670261e-01 5.045389304067e-01 5.047304242935e-01 5.047534687853e-01 5.043838369480e-01 5.039039154694e-01 5.037313903502e-01 5.039234374419e-01 5.041199680712e-01 5.039787202964e-01 5.036021988017e-01 5.034045790604e-01 5.035918323858e-01 5.039160194657e-01 5.040000416094e-01 5.037948997593e-01 5.036151388202e-01 5.037640567736e-01 5.041773402968e-01 5.044908027781e-01 5.044924834498e-01 5.043800011167e-01 5.044964658843e-01 5.049227055076e-01 5.054027291981e-01 5.056449575136e-01 5.056527486861e-01 5.057177481068e-01 5.060754697837e-01 5.066296658502e-01 5.070766200360e-01 5.072682902705e-01 5.073575086905e-01 5.076069281908e-01 5.081096014511e-01 5.086879841939e-01 5.090962385910e-01 5.093040367370e-01 5.095131970087e-01 5.099192068302e-01 5.105074511556e-01 5.110907454483e-01 5.115125206783e-01 5.118029977671e-01 5.121482445030e-01 5.126779820803e-01 5.133329143701e-01 5.139459571844e-01 5.144212420546e-01 5.148239385332e-01 5.152993806354e-01 5.159330366946e-01 5.166579675899e-01 5.173243063535e-01 5.178758047374e-01 5.183820482672e-01 5.189475205689e-01 5.196161791385e-01 5.203347883876e-01 5.210098441094e-01 5.216109198737e-01 5.221919358134e-01 5.228038418535e-01 5.234573070060e-01 5.241428702878e-01 5.248390202496e-01 5.255329540674e-01 5.262355308869e-01 5.269505955910e-01 5.276639322130e-01 5.283826686652e-01 5.291236972040e-01 5.298821461100e-01 5.306528613881e-01 5.314197563904e-01 5.321502205704e-01 5.328344693784e-01 5.335045038872e-01 5.341899304329e-01 5.349095190388e-01 5.356637424604e-01 5.364025932039e-01 5.370852654301e-01 5.377336638475e-01 5.384063437044e-01 5.391607451073e-01 5.400067589516e-01 5.408766980519e-01 5.416844028030e-01 5.424225277961e-01 5.431644502334e-01 5.439895534876e-01 5.449165847174e-01 5.458676686559e-01 5.467262484861e-01 5.474678997010e-01 5.481727608221e-01 5.489405668919e-01 5.498013529470e-01 5.506776640902e-01 5.514481844999e-01 5.520803924350e-01 5.526670894081e-01 5.533275596558e-01 5.540954901789e-01 5.548864066214e-01 5.555673638898e-01 5.561131223057e-01 5.566454761622e-01 5.572937367621e-01 5.580675568372e-01 5.588428291211e-01 5.594935365094e-01 5.600383503614e-01 5.606271616350e-01 5.613599799968e-01 5.621825800414e-01 5.629553185297e-01 5.636033219889e-01 5.642004465035e-01 5.648821352840e-01 5.656813055943e-01 5.665026830860e-01 5.672384608451e-01 5.678783491427e-01 5.685137278028e-01 5.692372572904e-01 5.700323368291e-01 5.708007169597e-01 5.714701278436e-01 5.720711788558e-01 5.727011547575e-01 5.734208290945e-01 5.741719843732e-01 5.748462860788e-01 5.754155430754e-01 5.759639531122e-01 5.765856208665e-01 5.772774949100e-01 5.779283561539e-01 5.784657186262e-01 5.789468030998e-01 5.794819751417e-01 5.800956212446e-01 5.807001815167e-01 5.812036593637e-01 5.816309188157e-01 5.820894343648e-01 5.826290776151e-01 5.831762390030e-01 5.836386858126e-01 5.840205570484e-01 5.844150115379e-01 5.848816212470e-01 5.853702447734e-01 5.857846547797e-01 5.861209251051e-01 5.864604626320e-01 5.868634378213e-01 5.872886147417e-01 5.876514100585e-01 5.879390261088e-01 5.882286593317e-01 5.885777861830e-01 5.889398223282e-01 5.892429339120e-01 5.894829345445e-01 5.897249252000e-01 5.900189248914e-01 5.903190605385e-01 5.905569788380e-01 5.907467533835e-01 5.909520215449e-01 5.911942519527e-01 5.914282874346e-01 5.915983563415e-01 5.917336291148e-01 5.918967830057e-01 5.920882407591e-01 5.922491869319e-01 5.923518925244e-01 5.924317401096e-01 5.925396255327e-01 5.926673761189e-01 5.927514116254e-01 5.927828055168e-01 5.928050287657e-01 5.928505839042e-01 5.928941168558e-01 5.928938049220e-01 5.928533169008e-01 5.928182682798e-01 5.927972117990e-01 5.927477649418e-01 5.926541470605e-01 5.925448986858e-01 5.924464313169e-01 5.923468667857e-01 5.922027365174e-01 5.920191359167e-01 5.918418704763e-01 5.916723844706e-01 5.914784985288e-01 5.912437745454e-01 5.909825117963e-01 5.907306358241e-01 5.904776243003e-01 5.901863187693e-01 5.898613799603e-01 5.895310949212e-01 5.892035047865e-01 5.888575935786e-01 5.884750402996e-01 5.880718491079e-01 5.876743060393e-01 5.872670928923e-01 5.868281513491e-01 5.863648368576e-01 5.858952547656e-01 5.854236106909e-01 5.849327457097e-01 5.844111528827e-01 5.838763022530e-01 5.833407971929e-01 5.827882078057e-01 5.822107009256e-01 5.816139104106e-01 5.810090255341e-01 5.803941212629e-01 5.797555124145e-01 5.790923089910e-01 5.784209341536e-01 5.777365731954e-01 5.770297288372e-01 5.763017204468e-01 5.755584992746e-01 5.748050669419e-01 5.740297561583e-01 5.732302695939e-01 5.724166235802e-01 5.715934787341e-01 5.707500162996e-01 5.698839232799e-01 5.689997951103e-01 5.681038195212e-01 5.671961208024e-01 5.662639893839e-01 5.653100979491e-01 5.643467402256e-01 5.633688383134e-01 5.623736355510e-01 5.613571930040e-01 5.603233894523e-01 5.592769920019e-01 5.582144035577e-01 5.571328835693e-01 5.560352631598e-01 5.549197581461e-01 5.537869464230e-01 5.526361716117e-01 5.514691756739e-01 5.502883203555e-01 5.490880454950e-01 5.478661980364e-01 5.466313671982e-01 5.453817151243e-01 5.441116444439e-01 5.428251762900e-01 5.415211192870e-01 5.402019209754e-01 5.388663848827e-01 5.375114671491e-01 5.361402224615e-01 5.347534831218e-01 5.333495512956e-01 5.319301894559e-01 5.304928397834e-01 5.290361423274e-01 5.275660278058e-01 5.260783386370e-01 5.245728889284e-01 5.230529784486e-01 5.215132676080e-01 5.199571334901e-01 5.183865075380e-01 5.167995535702e-01 5.151966153656e-01 5.135741343338e-01 5.119358541113e-01 5.102849757547e-01 5.086155970098e-01 5.069298567096e-01 5.052281830242e-01 5.035101139217e-01 5.017759592208e-01 5.000259134688e-01 4.982593829967e-01 4.964781000458e-01 4.946781803541e-01 4.928633576594e-01 4.910342505289e-01 4.891865651221e-01 4.873248271833e-01 4.854468440930e-01 4.835523117955e-01 4.816434558897e-01 4.797180257072e-01 4.777773320321e-01 4.758218007223e-01 4.738482458757e-01 4.718631020541e-01 4.698612881502e-01 4.678434294698e-01 4.658103257608e-01 4.637605566060e-01 4.616984163790e-01 4.596231263865e-01 4.575274986949e-01 4.554210338238e-01 4.532966304068e-01 4.511603672620e-01 4.490096060709e-01 4.468415268039e-01 4.446614597241e-01 4.424656306847e-01 4.402543888901e-01 4.380308300303e-01 4.357913787979e-01 4.335398229205e-01 4.312728377890e-01 4.289894044314e-01 4.266945125651e-01 4.243848022330e-01 4.220604013231e-01 4.197246689698e-01 4.173714325202e-01 4.150064234917e-01 4.126285660152e-01 4.102345552473e-01 4.078311385478e-01 4.054096222570e-01 4.029769482379e-01 4.005320197876e-01 3.980698047693e-01 3.955985569359e-01 3.931136133380e-01 3.906126062343e-01 3.881024694092e-01 3.855761821742e-01 3.830399383487e-01 3.804905387648e-01 3.779261437617e-01 3.753524306365e-01 3.727624674841e-01 3.701620885667e-01 3.675519772283e-01 3.649247410573e-01 3.622886683177e-01 3.596383686392e-01 3.569752917528e-01 3.543053507195e-01 3.516184803280e-01 3.489228717519e-01 3.462135532661e-01 3.434923180702e-01 3.407642262858e-01 3.380206915718e-01 3.352683614288e-01 3.325026556669e-01 3.297248430620e-01 3.269412953067e-01 3.241415956599e-01 3.213342114498e-01 3.185167826512e-01 3.156833474051e-01 3.128460831243e-01 3.099940363520e-01 3.071335887819e-01 3.042650060126e-01 3.013796528819e-01 2.984914314912e-01 2.955893302494e-01 2.926783493676e-01 2.897599927870e-01 2.868263160488e-01 2.838875072812e-01 2.809382465325e-01 2.779803007734e-01 2.750148277339e-01 2.720356987538e-01 2.690516528639e-01 2.660579985970e-01 2.630540856473e-01 2.600453071538e-01 2.570226488950e-01 2.539962515135e-01 2.509600836973e-01 2.479151666754e-01 2.448656393829e-01 2.418046282127e-01 2.387386916077e-01 2.356653153165e-01 2.325822514211e-01 2.294959165321e-01 2.263996156702e-01 2.232988820474e-01 2.201907399713e-01 2.170757152707e-01 2.139584149832e-01 2.108315379283e-01 2.076984174747e-01 2.045624839180e-01 2.014187535423e-01 1.982731517890e-01 1.951222375439e-01 1.919650867654e-01 1.888048602699e-01 1.856394068966e-01 1.824732682867e-01 1.793036738097e-01 1.761262185557e-01 1.729511308325e-01 1.697718796235e-01 1.665908453087e-01 1.634104294694e-01 1.602262745065e-01 1.570447777655e-01 1.538603890389e-01 1.506776930241e-01 1.474989739834e-01 1.443175172782e-01 1.411430729014e-01 1.379703210528e-01 1.347998917572e-01 1.316376526361e-01 1.284756751002e-01 1.253282312641e-01 1.221852712599e-01 1.190494925102e-01 1.159292198046e-01 1.128114115663e-01 1.097155020932e-01 1.066315786425e-01 1.035628496005e-01 1.005184067640e-01 9.748558493142e-02 9.448467459199e-02 9.150791340523e-02 8.855972699674e-02 8.565122644727e-02 8.277183140060e-02 7.994066091839e-02 7.715370682135e-02 7.442076239262e-02 7.175399982203e-02 6.914747534996e-02 6.662391451840e-02 6.418113990102e-02 6.183491779499e-02 5.960102431681e-02 5.748447585693e-02 5.550876864732e-02 5.367932574675e-02 5.201817327830e-02 5.054221192057e-02 4.926460040333e-02 4.820674582199e-02 4.737817078949e-02 4.679446077028e-02 4.646154074126e-02 4.638823058142e-02 4.657450937781e-02 4.701611923087e-02 4.770760850226e-02 4.863586920627e-02 4.979038375539e-02 5.115247641179e-02 5.270754715931e-02 5.443752779954e-02 5.632625338419e-02 5.835708364990e-02 6.051515549751e-02 6.278794806776e-02 6.516168382709e-02 6.762713760437e-02 7.016846732883e-02 7.278336431059e-02 7.545889663162e-02 7.818977784814e-02 8.097119152106e-02 8.379275600733e-02 8.665497888627e-02 8.954626233556e-02 9.246819295447e-02 9.542065121649e-02 9.839126343338e-02 1.013857723619e-01 1.043904364346e-01 1.074100329041e-01 1.104464262814e-01 1.134924500908e-01 1.165525342486e-01 1.196139934051e-01 1.226793288346e-01 1.257513241445e-01 1.288264666844e-01 1.319094614934e-01 1.349887633348e-01 1.380655455301e-01 1.411416880007e-01 1.442133112772e-01 1.472875093819e-01 1.503567417940e-01 1.534187554556e-01 1.564755489348e-01 1.595229389881e-01 1.625656903869e-01 1.656016085038e-01 1.686253837159e-01 1.716442274681e-01 1.746489523312e-01 1.776439112798e-01 1.806308524990e-01 1.836018651220e-01 1.865664786178e-01 1.895142828068e-01 1.924489084782e-01 1.953725555559e-01 1.982786002758e-01 2.011763876741e-01 2.040533835395e-01 2.069167456812e-01 2.097680499870e-01 2.125983121501e-01 2.154178344137e-01 2.182135310046e-01 2.209922420828e-01 2.237586720423e-01 2.265036938138e-01 2.292337153257e-01 2.319376106150e-01 2.346230150237e-01 2.372931314965e-01 2.399419381229e-01 2.425730917409e-01 2.451753655033e-01 2.477571852348e-01 2.503224579478e-01 2.528659419368e-01 2.553867942795e-01 2.578825647057e-01 2.603534774763e-01 2.628072565944e-01 2.652355384195e-01 2.676421056811e-01 2.700230418896e-01 2.723765136339e-01 2.747125279386e-01 2.770197899464e-01 2.793051547294e-01 2.815657497764e-01 2.837965032502e-01 2.860079684582e-01 2.881932415326e-01 2.903536075925e-01 2.924883450721e-01 2.945944520295e-01 2.966795002346e-01 2.987370540173e-01 3.007700431681e-01 3.027770375435e-01 3.047567352021e-01 3.067135475336e-01 3.086440735643e-01 3.105510996112e-01 3.124313973168e-01 3.142862306377e-01 3.161169336512e-01 3.179236928229e-01 3.197040791487e-01 3.214639485508e-01 3.231964186581e-01 3.249068140617e-01 3.265939920517e-01 3.282568885283e-01 3.299012972927e-01 3.315215011593e-01 3.331198818572e-01 3.346959646394e-01 3.362524979113e-01 3.377920287487e-01 3.393085923624e-01 3.408067820965e-01 3.422868932483e-01 3.437509698683e-01 3.451985298328e-01 3.466297512556e-01 3.480448044326e-01 3.494473094635e-01 3.508349328940e-01 3.522131343406e-01 3.535786511244e-01 3.549322802606e-01 3.562785008753e-01 3.576144907038e-01 3.589458178110e-01 3.602689438144e-01 3.615882266658e-01 3.629051260080e-01 3.642168296330e-01 3.655318159857e-01 3.668431849044e-01 3.681577470311e-01 3.694761745284e-01 3.707979256412e-01 3.721279178316e-01 3.734635772046e-01 3.748100229085e-01 3.761673141032e-01 3.775363649936e-01 3.789198762192e-01 3.803197969529e-01 3.817359484077e-01 3.831732968937e-01 3.846302569549e-01 3.861129397702e-01 3.876162305764e-01 3.891481391267e-01 3.907107113768e-01 3.922995079368e-01 3.939240840277e-01 3.955800217106e-01 3.972730341543e-01 3.990042153798e-01 4.007734721079e-01 4.025876970533e-01 4.044409711813e-01 4.063429198425e-01 4.082931266374e-01 4.102866720626e-01 4.123370192371e-01 4.144360610085e-01 4.165879235314e-01 4.188015783480e-01 4.210651181670e-01 4.233951543802e-01 4.257810638894e-01 4.282295477405e-01 4.307471738933e-01 4.333198448723e-01 4.359679604273e-01 4.386791171120e-01 4.414584093963e-01 4.443119932238e-01 4.472297749422e-01 4.502268936530e-01 4.532927798786e-01 4.564309048466e-01 4.596501100920e-01 4.629350723432e-01 4.663027839221e-01 4.697445806538e-01 4.732592969080e-01 4.768600953421e-01 4.805267050759e-01 4.842784443316e-01 4.881059490883e-01 4.920073462973e-01 4.959939978161e-01 5.000466092936e-01 5.041848450189e-01 5.083981498609e-01 5.126804193280e-01 5.170499842994e-01 5.214828776088e-01 5.259977010003e-01 5.305848598285e-01 5.352394038688e-01 5.399756029248e-01 5.447727864547e-01 5.496446317259e-01 5.545869069029e-01 5.595878189332e-01 5.646696230326e-01 5.698022878677e-01 5.750057418047e-01 5.802744503085e-01 5.855926085024e-01 5.909846348449e-01 5.964219396355e-01 6.019198174473e-01 6.074772863192e-01 6.130743939421e-01 6.187345755143e-01 6.244366314851e-01 6.301845770108e-01 6.359865261416e-01 6.418172667267e-01 6.477029382429e-01 6.536181441612e-01 6.595692468394e-01 6.655640364981e-01 6.715774874815e-01 6.776324269884e-01 6.837102343945e-01 6.898114548699e-01 6.959447753061e-01 7.020865691937e-01 7.082548262869e-01 7.144378004253e-01 7.206274747324e-01 7.268405321740e-01 7.330497135978e-01 7.392733529462e-01 7.455006274820e-01 7.517205562364e-01 7.579532682707e-01 7.641685920057e-01 7.703841904660e-01 7.765920806448e-01 7.827807239479e-01 7.889667082256e-01 7.951283531219e-01 8.012718326549e-01 8.073983713327e-01 8.134920087933e-01 8.195687034708e-01 8.256106807437e-01 8.316193410929e-01 8.376005331216e-01 8.435334122779e-01 8.494362502963e-01 8.552928107679e-01 8.611033219416e-01 8.668720636869e-01 8.725825141722e-01 8.782466844148e-01 8.838544052812e-01 8.893999669341e-01 8.948925378470e-01 9.003144903001e-01 9.056745554218e-01 9.109669664127e-01 9.161827403341e-01 9.213346371774e-01 9.264031244525e-01 9.313947553575e-01 9.363086311604e-01 9.411337852912e-01 9.458767582131e-01 9.505288807197e-01 9.550878617978e-01 9.595579673150e-01 9.639261157691e-01 9.682001156744e-01 9.723743318967e-01 9.764394158038e-01 9.804048470018e-01 9.842583783439e-01 9.880024101196e-01 9.916353925464e-01 9.951483454458e-01 9.985476898238e-01 1.001826901657e+00 1.004983098732e+00 1.008020492539e+00 1.010925161575e+00 1.013705942784e+00 1.016357381616e+00 1.018871499276e+00 1.021257171413e+00 1.023503108789e+00 1.025611312870e+00 1.027583374798e+00 1.029409336704e+00 1.031097012123e+00 1.032637143269e+00 1.034029048724e+00 1.035278363426e+00 1.036371900101e+00 1.037319452184e+00 1.038111816177e+00 1.038749893961e+00 1.039238307188e+00 1.039564060584e+00 1.039739801301e+00 1.039756785867e+00 1.039610681739e+00 1.039311958297e+00 1.038848357209e+00 1.038225819468e+00 1.037444744806e+00 1.036498786064e+00 1.035397353126e+00 1.034131335909e+00 1.032706193901e+00 1.031121722925e+00 1.029374091071e+00 1.027470441353e+00 1.025406485820e+00 1.023184869912e+00 1.020807204315e+00 1.018273184756e+00 1.015587684730e+00 1.012747488516e+00 1.009758686188e+00 1.006624017441e+00 1.003339704934e+00 9.999153403470e-01 9.963479885914e-01 9.926437180317e-01 9.888065027411e-01 9.848368482860e-01 9.807410875489e-01 9.765225272640e-01 9.721858415540e-01 9.677357583658e-01 9.631748669128e-01 9.585126394754e-01 9.537502254624e-01 9.488954083264e-01 9.439572587441e-01 9.389349953051e-01 9.338429438608e-01 9.286848234971e-01 9.234699345740e-01 9.182045851741e-01 9.128956547694e-01 9.075576403407e-01 9.021910377021e-01 8.968096225646e-01 8.914252626251e-01 8.860435419596e-01 8.806791806738e-01 8.753382378939e-01 8.700360342295e-01 8.647813348378e-01 8.595844749616e-01 8.544608692452e-01 8.494177705627e-01 8.444716506174e-01 8.396336187467e-01 8.349150084659e-01 8.303296608716e-01 8.258925908105e-01 8.216127520009e-01 8.175050552164e-01 8.135816003068e-01 8.098551681324e-01 8.063383771741e-01 8.030435810107e-01 7.999826407437e-01 7.971671799700e-01 7.946088558883e-01 7.923162807969e-01 7.903048123088e-01 7.885761603976e-01 7.871491518018e-01 7.860233482819e-01 7.852069983446e-01 7.847135951486e-01 7.845372319576e-01 7.846931664377e-01 7.851798828430e-01 7.859969196450e-01 7.871556141824e-01 7.886435978941e-01 7.904687034520e-01 7.926276889415e-01 7.951098143217e-01 7.979247222370e-01 8.010522943811e-01 8.044962750784e-01 8.082480103445e-01 8.122930252357e-01 8.166329510616e-01 8.212454407778e-01 8.261267708728e-01 8.312672726480e-01 8.366425509205e-01 8.422562909572e-01 8.480809387777e-01 8.541065089630e-01 8.603260607583e-01 8.667093144438e-01 8.732542442842e-01 8.799368331684e-01 8.867413711745e-01 8.936566874099e-01 9.006569434817e-01 9.077351716464e-01 9.148666712832e-01 9.220377841650e-01 9.292343723821e-01 9.364294651263e-01 9.436173176154e-01 9.507744165836e-01 9.578837116331e-01 9.649334843372e-01 9.718997385438e-01 9.787765546948e-01 9.855399873221e-01 9.921754452607e-01 9.986755693589e-01 1.005014549956e+00 1.011188917389e+00 1.017180742786e+00 1.022976347477e+00 1.028571300181e+00 1.033944109726e+00 1.039093084336e+00 1.044007401506e+00 1.048676028225e+00 1.053099374126e+00 1.057263968485e+00 1.061171699037e+00 1.064818577693e+00 1.068199867149e+00 1.071324905545e+00 1.074183780412e+00 1.076791460149e+00 1.079146556703e+00 1.081259566657e+00 1.083144775123e+00 1.084803027045e+00 1.086260498255e+00 1.087526172217e+00 1.088616378156e+00 1.089563176248e+00 1.090372578082e+00 1.091083966810e+00 1.091719438640e+00 1.092301796051e+00 1.092876739533e+00 1.093459204005e+00 1.094094965858e+00 1.094818260491e+00 1.095657012482e+00 1.096661262517e+00 1.097857852085e+00 1.099287917198e+00 1.100992229464e+00 1.102997855457e+00 1.105349413604e+00 1.108072719273e+00 1.111201185062e+00 1.114763377115e+00 1.118777619360e+00 1.123275227520e+00 1.128260915368e+00 1.133753174433e+00 1.139760038635e+00 1.146276751073e+00 1.153308362630e+00 1.160839284006e+00 1.168857546476e+00 1.177346627273e+00 1.186274174005e+00 1.195619810200e+00 1.205342516823e+00 1.215405617993e+00 1.225771627783e+00 1.236386054335e+00 1.247207658943e+00 1.258184443501e+00 1.269256434187e+00 1.280383285056e+00 1.291498483581e+00 1.302550387268e+00 1.313493817068e+00 1.324262432535e+00 1.334817562716e+00 1.345104862166e+00 1.355076468812e+00 1.364695602532e+00 1.373917229706e+00 1.382710370170e+00 1.391044078874e+00 1.398888635256e+00 1.406228738067e+00 1.413042089672e+00 1.419322680575e+00 1.425065592508e+00 1.430264882947e+00 1.434933014609e+00 1.439075163797e+00 1.442706737273e+00 1.445852776414e+00 1.448528905152e+00 1.450769462221e+00 1.452602871264e+00 1.454061039412e+00 1.455182579281e+00 1.456000942006e+00 1.456554697888e+00 1.456880910728e+00 1.457017691731e+00 1.456997248037e+00 1.456851970384e+00 1.456613856939e+00 1.456303705937e+00 1.455947198305e+00 1.455564947278e+00 1.455159278110e+00 1.454750516262e+00 1.454335257631e+00 1.453912502580e+00 1.453485643799e+00 1.453035059434e+00 1.452562632909e+00 1.452046880049e+00 1.451474432987e+00 1.450844296810e+00 1.450124393530e+00 1.449324019097e+00 1.448428713029e+00 1.447427210489e+00 1.446342886546e+00 1.445162429820e+00 1.443911372916e+00 1.442618154043e+00 1.441289629918e+00 1.439986209245e+00 1.438729118884e+00 1.437572220889e+00 1.436574901843e+00 1.435769464555e+00 1.435238046757e+00 1.435012500486e+00 1.435150456447e+00 1.435716935918e+00 1.436721809126e+00 1.438224242261e+00 1.440230913367e+00 1.442742785334e+00 1.445776873021e+00 1.449280403052e+00 1.453242528007e+00 1.457600807748e+00 1.462272139955e+00 1.467206410124e+00 1.472276308452e+00 1.477394752064e+00 1.482453479407e+00 1.487311989331e+00 1.491883005333e+00 1.496021327464e+00 1.499625867273e+00 1.502597223656e+00 1.504815358494e+00 1.506231680441e+00 1.506751063284e+00 1.506332351257e+00 1.504959871196e+00 1.502588765573e+00 1.499263915573e+00 1.494991545293e+00 1.489817252644e+00 1.483827783495e+00 1.477068181354e+00 1.469659021869e+00 1.461687023168e+00 1.453247639883e+00 1.444473434775e+00 1.435429466878e+00 1.426236841425e+00 1.416968860641e+00 1.407672119577e+00 1.398426321305e+00 1.389217435509e+00 1.380067021863e+00 1.370953396968e+00 1.361810423114e+00 1.352605905678e+00 1.343227206109e+00 1.333598392914e+00 1.323624371847e+00 1.313179475271e+00 1.302203782730e+00 1.290579060489e+00 1.278250565752e+00 1.265183279371e+00 1.251318142411e+00 1.236708931746e+00 1.221366453969e+00 1.205363193681e+00 1.188838697927e+00 1.171890761737e+00 1.154725701609e+00 1.137535110427e+00 1.120517750221e+00 1.103953163049e+00 1.088045534065e+00 1.073060917967e+00 1.059239957766e+00 1.046781666001e+00 1.035906231265e+00 1.026742049616e+00 1.019430397125e+00 1.014037090392e+00 1.010570336997e+00 1.009046349533e+00 1.009355932281e+00 1.011419086552e+00 1.015097941472e+00 1.020186004340e+00 1.026541237751e+00 1.033912730117e+00 1.042094631264e+00 1.050889817162e+00 1.060034799045e+00 1.069362238774e+00 1.078653313175e+00 1.087717179621e+00 1.096427520808e+00 1.104610352369e+00 1.112194970405e+00 1.119101611182e+00 1.125280005273e+00 1.130767306886e+00 1.135562956494e+00 1.139758502303e+00 1.143441552618e+00 1.146701513666e+00 1.149678132753e+00 1.152434756839e+00 1.155067538652e+00 1.157608903574e+00 1.160012794081e+00 1.162238439223e+00 1.164102129836e+00 1.165409164663e+00 1.165912646813e+00 1.165270937247e+00 1.163209665121e+00 1.159390342591e+00 1.153533871750e+00 1.145455541932e+00 1.134995060703e+00 1.122180781660e+00 1.107129603537e+00 1.090100382785e+00 1.071550064451e+00 1.051997361860e+00 1.032127700400e+00 1.012671660152e+00 9.943579112862e-01 9.778934436699e-01 9.638038760412e-01 9.524690613591e-01 9.439935036552e-01 9.382269838026e-01 9.348172755047e-01 9.331744752296e-01 9.326710693047e-01 9.326371306923e-01 9.324813401571e-01 9.318266141329e-01 9.304359503801e-01 9.283748451114e-01 9.259308792271e-01 9.235587058301e-01 9.219164760441e-01 9.216323069300e-01 9.233219823894e-01 9.274205690619e-01 9.340787421946e-01 9.432167513482e-01 9.543916864661e-01 9.669680545253e-01 9.801487152463e-01 9.930514824412e-01 1.004909745735e+00 1.015015852959e+00 1.022901959294e+00 1.028326838494e+00 1.031217185174e+00 1.031776711474e+00 1.030300016323e+00 1.027199045218e+00 1.022947396935e+00 1.017934675030e+00 1.012564854191e+00 1.007112433453e+00 1.001785473714e+00 9.967809794493e-01 9.922143481763e-01 9.882832979042e-01 9.851777142860e-01 9.831178171808e-01 9.823690161950e-01 9.831001870285e-01 9.854557710875e-01 9.894224835680e-01 9.948403119039e-01 1.001455834392e+00 1.008865028818e+00 1.016676830703e+00 1.024491516372e+00 1.031978119015e+00 1.038951894224e+00 1.045295446047e+00 1.051057977069e+00 1.056356983060e+00 1.061369869820e+00 1.066355755356e+00 1.071537396137e+00 1.077184933911e+00 1.083496688857e+00 1.090585652815e+00 1.098477348664e+00 1.106946467822e+00 1.115615180271e+00 1.123890426173e+00 1.131018933683e+00 1.136306096315e+00 1.139142528983e+00 1.139256315447e+00 1.136791292745e+00 1.132279874910e+00 1.126659829666e+00 1.120965203273e+00 1.116155926448e+00 1.112857694680e+00 1.106949383914e+00 1.096906602106e+00 1.091297670099e+00 1.095157718574e+00 1.104889000765e+00 1.111411036539e+00 1.108255735982e+00 1.096844294529e+00 1.084690840353e+00 1.078005489923e+00 1.075243525944e+00 1.068046750353e+00 1.048622949258e+00 1.016792236018e+00 9.811406970874e-01 9.533255918308e-01 9.397134168662e-01 9.380895908693e-01 9.426611961686e-01 9.505474965298e-01 9.230076454154e-01 8.483061394209e-01 8.234195778177e-01 7.767173035841e-01 7.401088475376e-01 7.506174177712e-01 8.053482833783e-01 8.551366619186e-01 8.550052179488e-01 8.015753765053e-01 7.371896763682e-01 7.156600214953e-01 7.411757100408e-01 7.719176045276e-01 7.853304786900e-01 7.982583615624e-01 8.274249743347e-01 8.495799057252e-01 8.226281291600e-01 7.377575624005e-01 6.523247609030e-01 6.595641420889e-01 7.570420625311e-01 8.475397179460e-01 8.703745602631e-01 8.390872629986e-01 8.152347979168e-01 8.353463040971e-01 8.595088472982e-01 8.269539548173e-01 7.320436036223e-01 6.585806492168e-01 7.212951392121e-01 8.871490185912e-01 1.030261237352e+00 1.073952694432e+00 1.008928253248e+00 8.845831511393e-01 7.903507850055e-01 7.892606934346e-01 8.452351502340e-01 8.863329772521e-01 8.928607863644e-01 9.040604104218e-01 9.631520313265e-01 1.049503488231e+00 1.092407995471e+00 1.036506826620e+00 8.859599645908e-01 7.315002740881e-01 7.249004571872e-01 8.709009208643e-01 1.016859865827e+00 1.067086095071e+00 1.016186910309e+00 9.215482812401e-01 8.561474501206e-01 8.409075759632e-01 8.380078546651e-01 8.219200658951e-01 8.130916054920e-01 8.394794206007e-01 8.878024964891e-01 9.200606978461e-01 9.187915986873e-01 8.959693207410e-01 8.679431477688e-01 8.348242359298e-01 7.977285048008e-01 7.884165578178e-01 8.455407889536e-01 9.466563340915e-01 1.018422097953e+00 1.007011985540e+00 9.199453395110e-01 8.332702562471e-01 8.371538375864e-01 9.208047384792e-01 9.950138857768e-01 1.008133693115e+00 9.754122030014e-01 9.459303313419e-01 9.456002564278e-01 9.547207287443e-01 9.490696180558e-01 9.360267413220e-01 9.393762627223e-01 9.598235344147e-01 9.715711655790e-01 9.582921019506e-01 9.343924054428e-01 9.261120058755e-01 9.356262249855e-01 9.402862927729e-01 9.280451564266e-01 9.159467052808e-01 9.267201769268e-01 9.530472531294e-01 9.643262995201e-01 9.455323955731e-01 9.160937882340e-01 9.092900025738e-01 9.319647792990e-01 9.588295493449e-01 9.673173239317e-01 9.586422292266e-01 9.459476762524e-01 9.338897353899e-01 9.200423037158e-01 9.124702765962e-01 9.277117292421e-01 9.617591828617e-01 9.802499711463e-01 9.520538104589e-01 8.882043389672e-01 8.484370923468e-01 8.828726369519e-01 9.572811812822e-01 9.948118894591e-01 9.583934998970e-01 8.790971477357e-01 8.355654453584e-01 8.712491546706e-01 9.360653276551e-01 9.600263215575e-01 9.254688001580e-01 8.709712058273e-01 8.503032092622e-01 8.716147213442e-01 8.934155561671e-01 8.815180871868e-01 8.416834373835e-01 8.078593975534e-01 8.048818188130e-01 8.224785629867e-01 8.333643639375e-01 8.233970724467e-01 7.980392361884e-01 7.720623514721e-01 7.590406697818e-01 7.678732519990e-01 7.997967143837e-01 8.417851695263e-01 8.685491743263e-01 8.592675525602e-01 8.194225173439e-01 7.916053576668e-01 8.257492882096e-01 9.134263237240e-01 9.888110323847e-01 9.947865076963e-01 9.267091080765e-01 8.470545696507e-01 8.502968794279e-01 9.458417162448e-01 1.039006643416e+00 1.048556278967e+00 9.663338629729e-01 8.625194821190e-01 8.409171288572e-01 9.143816731347e-01 9.881654389349e-01 9.884400854013e-01 9.174897262808e-01 8.405683059555e-01 8.280542817034e-01 8.759796419616e-01 9.244416754057e-01 9.366735795156e-01 9.183673578693e-01 8.939424909324e-01 8.817281037688e-01 8.892578616692e-01 9.183885968348e-01 9.586838110244e-01 9.830588357575e-01 9.675273471971e-01
 5.862646575045e-01 5.835726067828e-01 5.816829183725e-01 5.803746946324e-01 5.786398160680e-01 5.760210132322e-01 5.733342578988e-01 5.715770343699e-01 5.704635108372e-01 5.687973717379e-01 5.661878929625e-01 5.635802442564e-01 5.618958315256e-01 5.607995117727e-01 5.592049184494e-01 5.567202336095e-01 5.541631294264e-01 5.525140458867e-01 5.515777899445e-01 5.501629745635e-01 5.477159507589e-01 5.451854006553e-01 5.437157419680e-01 5.429638537467e-01 5.415629730168e-01 5.391013485606e-01 5.366943463755e-01 5.353787114329e-01 5.346798380880e-01 5.333099586919e-01 5.309506660316e-01 5.286782414897e-01 5.274886131948e-01 5.268961465290e-01 5.255985591583e-01 5.233140672074e-01 5.211912285894e-01 5.201612586041e-01 5.196146422126e-01 5.183183391011e-01 5.161512782933e-01 5.142144595751e-01 5.132713941397e-01 5.127427925762e-01 5.115506297444e-01 5.095739612935e-01 5.077850473132e-01 5.069130588230e-01 5.064551782956e-01 5.053907271485e-01 5.035919342037e-01 5.019514853431e-01 5.011288861123e-01 5.006858995229e-01 4.997484189225e-01 4.981678142288e-01 4.966629226543e-01 4.958533559774e-01 4.954560626076e-01 4.946912453811e-01 4.933122929969e-01 4.919189332274e-01 4.911380179612e-01 4.908031003077e-01 4.902047244731e-01 4.890411990049e-01 4.877700580618e-01 4.869967793331e-01 4.867052757275e-01 4.863063011295e-01 4.853924730453e-01 4.842464305372e-01 4.834766976416e-01 4.832249895866e-01 4.829990573964e-01 4.823235701150e-01 4.813317328606e-01 4.805715339125e-01 4.803088617577e-01 4.802243184927e-01 4.798134312855e-01 4.790091254775e-01 4.782643462898e-01 4.779767129719e-01 4.779893662216e-01 4.778061089225e-01 4.772203539233e-01 4.765416602927e-01 4.761994592552e-01 4.762331848581e-01 4.762503924114e-01 4.759105560182e-01 4.753455081046e-01 4.749898719619e-01 4.750344407291e-01 4.752015021669e-01 4.751112705884e-01 4.747331664603e-01 4.744034489915e-01 4.744240144754e-01 4.747034542258e-01 4.748645528860e-01 4.747093877401e-01 4.744583400437e-01 4.744576711854e-01 4.747683413819e-01 4.751201574545e-01 4.752242693113e-01 4.751024532263e-01 4.750600343143e-01 4.753214302256e-01 4.757710897416e-01 4.761020391422e-01 4.761791613836e-01 4.761687979231e-01 4.763370964057e-01 4.767606893186e-01 4.772498774295e-01 4.775625815274e-01 4.776828376422e-01 4.778221789792e-01 4.781683497620e-01 4.786952571691e-01 4.792084484925e-01 4.795592218624e-01 4.797889013575e-01 4.800879563552e-01 4.805781890107e-01 4.811899053654e-01 4.817518835688e-01 4.821802276813e-01 4.825450252378e-01 4.829953265081e-01 4.836070485026e-01 4.843044407733e-01 4.849385718021e-01 4.854623447584e-01 4.859513751219e-01 4.865061861560e-01 4.871663438097e-01 4.878760839762e-01 4.885391496668e-01 4.891350410836e-01 4.897174568955e-01 4.903342411644e-01 4.909960624547e-01 4.916937872920e-01 4.924045071088e-01 4.931157275062e-01 4.938393319849e-01 4.945748035268e-01 4.953106488845e-01 4.960586592522e-01 4.968315459500e-01 4.976250885472e-01 4.984311056527e-01 4.992338755546e-01 4.999987046663e-01 5.007240432321e-01 5.014413767587e-01 5.021780233551e-01 5.029525060445e-01 5.037616969002e-01 5.045539963464e-01 5.052924135479e-01 5.060041727286e-01 5.067479456971e-01 5.075773255429e-01 5.084984929331e-01 5.094388494434e-01 5.103156650856e-01 5.111285215895e-01 5.119537132883e-01 5.128651578423e-01 5.138810250082e-01 5.149126689376e-01 5.158498360681e-01 5.166732440893e-01 5.174684691418e-01 5.183332996022e-01 5.192925482977e-01 5.202623024102e-01 5.211204121530e-01 5.218456283432e-01 5.225349577976e-01 5.233054353854e-01 5.241864143019e-01 5.250825990939e-01 5.258641205672e-01 5.265162543161e-01 5.271668928510e-01 5.279407523923e-01 5.288388803396e-01 5.297308538498e-01 5.304944484918e-01 5.311601303724e-01 5.318830384854e-01 5.327516891466e-01 5.337053770821e-01 5.346020789399e-01 5.353760403137e-01 5.361083577590e-01 5.369324008268e-01 5.378726356314e-01 5.388303850018e-01 5.396999198032e-01 5.404767685531e-01 5.412560431094e-01 5.421282859007e-01 5.430707136783e-01 5.439800238844e-01 5.447909581441e-01 5.455381273573e-01 5.463206027720e-01 5.471956893201e-01 5.480978181549e-01 5.489180891004e-01 5.496374479326e-01 5.503412312564e-01 5.511243074563e-01 5.519748461176e-01 5.527789366383e-01 5.534701657169e-01 5.541102553938e-01 5.548104726856e-01 5.555906841388e-01 5.563545936309e-01 5.570168474323e-01 5.576068737471e-01 5.582354676487e-01 5.589456752680e-01 5.596602235571e-01 5.602854134533e-01 5.608347162698e-01 5.614019530428e-01 5.620445314162e-01 5.627042700723e-01 5.632871084891e-01 5.637948915113e-01 5.643119955697e-01 5.648934615703e-01 5.654954883728e-01 5.660305237593e-01 5.664932503124e-01 5.669642913138e-01 5.674958319419e-01 5.680379448644e-01 5.685176350540e-01 5.689357306892e-01 5.693636765191e-01 5.698435112098e-01 5.703252086994e-01 5.707440851980e-01 5.711163798463e-01 5.715097897833e-01 5.719397307387e-01 5.723573709686e-01 5.727117948054e-01 5.730342688318e-01 5.733869793622e-01 5.737673991549e-01 5.741153419147e-01 5.744045073538e-01 5.746737253108e-01 5.749753880869e-01 5.752927049763e-01 5.755649717701e-01 5.757854951681e-01 5.760013222931e-01 5.762397850240e-01 5.764752940319e-01 5.766648753795e-01 5.768162305917e-01 5.769761265017e-01 5.771481589297e-01 5.772900757787e-01 5.773898067115e-01 5.774739986828e-01 5.775717161767e-01 5.776661134040e-01 5.777127322084e-01 5.777244734573e-01 5.777429009986e-01 5.777692735610e-01 5.777697091225e-01 5.777269950632e-01 5.776617703711e-01 5.776078291942e-01 5.775496163874e-01 5.774529698683e-01 5.773235993677e-01 5.771906442247e-01 5.770603792876e-01 5.769090365926e-01 5.767229174938e-01 5.765167799325e-01 5.763163961645e-01 5.761059030498e-01 5.758630058922e-01 5.755965584140e-01 5.753238843623e-01 5.750505075394e-01 5.747564146703e-01 5.744303929882e-01 5.740943128392e-01 5.737559257070e-01 5.734002064731e-01 5.730190043399e-01 5.726195031586e-01 5.722110209050e-01 5.717935422439e-01 5.713512207932e-01 5.708843013929e-01 5.704099223729e-01 5.699213204122e-01 5.694104777477e-01 5.688788532909e-01 5.683309784389e-01 5.677726488072e-01 5.671941248178e-01 5.665890349191e-01 5.659708423759e-01 5.653426819922e-01 5.646940191570e-01 5.640223640354e-01 5.633332207235e-01 5.626315313955e-01 5.619171465174e-01 5.611787634958e-01 5.604186219246e-01 5.596491007456e-01 5.588639471099e-01 5.580616845384e-01 5.572378909875e-01 5.563961545042e-01 5.555420750545e-01 5.546705610603e-01 5.537794961378e-01 5.528732693271e-01 5.519485317082e-01 5.510047779538e-01 5.500447937433e-01 5.490670191494e-01 5.480749908847e-01 5.470631342969e-01 5.460308249973e-01 5.449834239126e-01 5.439215766781e-01 5.428388894732e-01 5.417381504480e-01 5.406208799224e-01 5.394877533982e-01 5.383382478549e-01 5.371673847480e-01 5.359805849414e-01 5.347782390928e-01 5.335576111610e-01 5.323214260289e-01 5.310656251498e-01 5.297912792262e-01 5.285015554387e-01 5.271944936491e-01 5.258710918322e-01 5.245290406582e-01 5.231683454625e-01 5.217905690161e-01 5.203987884134e-01 5.189890044931e-01 5.175621003511e-01 5.161160036551e-01 5.146534074935e-01 5.131765727599e-01 5.116810453044e-01 5.101688407867e-01 5.086393342589e-01 5.070936455836e-01 5.055310095209e-01 5.039511954773e-01 5.023543773943e-01 5.007420760084e-01 4.991104164401e-01 4.974640685495e-01 4.958008956573e-01 4.941198803923e-01 4.924232669915e-01 4.907095626089e-01 4.889785000099e-01 4.872337916735e-01 4.854697721376e-01 4.836899502826e-01 4.818946473720e-01 4.800804814904e-01 4.782539859884e-01 4.764092887697e-01 4.745484006120e-01 4.726716580558e-01 4.707762340451e-01 4.688687456423e-01 4.669452072986e-01 4.650033184887e-01 4.630474151691e-01 4.610731755633e-01 4.590856211736e-01 4.570841076467e-01 4.550629432106e-01 4.530282689794e-01 4.509781939727e-01 4.489103129382e-01 4.468306550919e-01 4.447327626264e-01 4.426215664858e-01 4.404949697382e-01 4.383501919809e-01 4.361929085493e-01 4.340193942345e-01 4.318305205862e-01 4.296293545593e-01 4.274087868117e-01 4.251756632319e-01 4.229287626930e-01 4.206640511494e-01 4.183882821803e-01 4.160946466954e-01 4.137869678811e-01 4.114666181658e-01 4.091281468500e-01 4.067787285209e-01 4.044144721631e-01 4.020333863748e-01 3.996416663779e-01 3.972313007200e-01 3.948117770896e-01 3.923757079152e-01 3.899244429364e-01 3.874619466156e-01 3.849826813183e-01 3.824902778218e-01 3.799874866795e-01 3.774661488327e-01 3.749343128724e-01 3.723860652399e-01 3.698252245663e-01 3.672553518124e-01 3.646668937113e-01 3.620675174123e-01 3.594541816629e-01 3.568270695922e-01 3.541909743113e-01 3.515374831203e-01 3.488749775325e-01 3.461971092890e-01 3.435051078010e-01 3.408059006407e-01 3.380892649267e-01 3.353620152589e-01 3.326239975019e-01 3.298685674594e-01 3.271067890834e-01 3.243290792896e-01 3.215417609065e-01 3.187426877921e-01 3.159270928422e-01 3.131061034724e-01 3.102688080730e-01 3.074207659406e-01 3.045639769884e-01 3.016898767343e-01 2.988102395549e-01 2.959156548187e-01 2.930109699179e-01 2.900984246619e-01 2.871683264838e-01 2.842329037161e-01 2.812847593235e-01 2.783241379622e-01 2.753572251383e-01 2.723747698764e-01 2.693858620023e-01 2.663845578133e-01 2.633726551647e-01 2.603550360851e-01 2.573209298537e-01 2.542824517370e-01 2.512327774718e-01 2.481712209198e-01 2.451044231814e-01 2.420246842808e-01 2.389382360531e-01 2.358430787235e-01 2.327361466155e-01 2.296258252756e-01 2.265030658694e-01 2.233708788103e-01 2.202336459725e-01 2.170863387264e-01 2.139338537154e-01 2.107729551112e-01 2.076029261512e-01 2.044271613498e-01 2.012420709845e-01 1.980540662009e-01 1.948589147897e-01 1.916528893089e-01 1.884454789178e-01 1.852296302850e-01 1.820100013171e-01 1.787863644059e-01 1.755549772384e-01 1.723222529621e-01 1.690831485915e-01 1.658397404395e-01 1.625962533901e-01 1.593471489560e-01 1.560988721985e-01 1.528469196709e-01 1.495924503131e-01 1.463404167741e-01 1.430825399036e-01 1.398334200294e-01 1.365817197667e-01 1.333314034856e-01 1.300874832707e-01 1.268390116188e-01 1.236034288154e-01 1.203718664307e-01 1.171448159755e-01 1.139330285993e-01 1.107194217778e-01 1.075270392604e-01 1.043444590439e-01 1.011765465714e-01 9.803264077040e-02 9.489925386343e-02 9.179654870814e-02 8.871520874435e-02 8.566349532195e-02 8.265321224324e-02 7.967408512517e-02 7.674674920501e-02 7.386449548895e-02 7.103982699675e-02 6.828545016856e-02 6.560008909812e-02 6.300741640302e-02 6.050758797532e-02 5.811755718456e-02 5.585546699930e-02 5.373069564135e-02 5.177274143082e-02 4.999130067826e-02 4.841222011505e-02 4.705418354409e-02 4.593660897516e-02 4.508088539422e-02 4.450210181309e-02 4.421068451022e-02 4.421391101846e-02 4.451138796498e-02 4.509734727748e-02 4.596254535826e-02 4.708960247249e-02 4.846195208297e-02 5.005948416628e-02 5.186084693495e-02 5.384516774995e-02 5.599486901782e-02 5.828941148004e-02 6.071095271326e-02 6.324844296822e-02 6.588458152241e-02 6.861003507214e-02 7.141395243533e-02 7.428358923578e-02 7.721656882985e-02 8.019769860501e-02 8.322888532704e-02 8.630447317431e-02 8.941258110941e-02 9.255678328749e-02 9.572213789145e-02 9.891519568969e-02 1.021344274775e-01 1.053703191960e-01 1.086291105626e-01 1.118949046126e-01 1.151736543252e-01 1.184658036174e-01 1.217672697227e-01 1.250819465261e-01 1.283990217859e-01 1.317186340336e-01 1.350425473370e-01 1.383684263053e-01 1.417004847398e-01 1.450323992558e-01 1.483605621130e-01 1.516904186139e-01 1.550136032654e-01 1.583369883431e-01 1.616573101206e-01 1.649709337380e-01 1.682830516393e-01 1.715839262314e-01 1.748801902398e-01 1.781719212029e-01 1.814510581408e-01 1.847289557213e-01 1.879931283683e-01 1.912478219952e-01 1.944946665237e-01 1.977291586840e-01 2.009573766905e-01 2.041683328526e-01 2.073705962392e-01 2.105635800210e-01 2.137387441052e-01 2.169060892380e-01 2.200547371986e-01 2.231889720016e-01 2.263144296286e-01 2.294208769973e-01 2.325157828492e-01 2.355871865043e-01 2.386439324362e-01 2.416894055230e-01 2.447163078835e-01 2.477272714333e-01 2.507133025349e-01 2.536810938826e-01 2.566360892482e-01 2.595708239571e-01 2.624872131944e-01 2.653802760539e-01 2.682505502624e-01 2.711072740261e-01 2.739406383752e-01 2.767545798622e-01 2.795443222920e-01 2.823098770676e-01 2.850597226876e-01 2.877836676091e-01 2.904870867565e-01 2.931673146310e-01 2.958196290819e-01 2.984553350349e-01 3.010641452455e-01 3.036516868331e-01 3.062133022745e-01 3.087475458727e-01 3.112623125262e-01 3.137506672566e-01 3.162157255267e-01 3.186543457676e-01 3.210662216748e-01 3.234568899999e-01 3.258213895270e-01 3.281600490186e-01 3.304747280639e-01 3.327613164697e-01 3.350247704086e-01 3.372635269067e-01 3.394749584066e-01 3.416643477686e-01 3.438256230467e-01 3.459636031440e-01 3.480759304464e-01 3.501629642434e-01 3.522292752358e-01 3.542684057175e-01 3.562835084955e-01 3.582741404447e-01 3.602414627732e-01 3.621878661098e-01 3.641085763087e-01 3.660078109049e-01 3.678829366226e-01 3.697393605603e-01 3.715749552079e-01 3.733877775781e-01 3.751802070135e-01 3.769535244487e-01 3.787068992328e-01 3.804446281074e-01 3.821627302808e-01 3.838619704860e-01 3.855473720275e-01 3.872135452802e-01 3.888683518757e-01 3.905070791214e-01 3.921321692314e-01 3.937472069983e-01 3.953465853928e-01 3.969404745693e-01 3.985203133744e-01 4.000933190794e-01 4.016579067090e-01 4.032163184771e-01 4.047700092919e-01 4.063182901496e-01 4.078648177073e-01 4.094095147824e-01 4.109528610912e-01 4.124983735579e-01 4.140439245139e-01 4.155930911975e-01 4.171489967887e-01 4.187083199206e-01 4.202789519454e-01 4.218560252337e-01 4.234437122514e-01 4.250479993052e-01 4.266601007616e-01 4.282921082935e-01 4.299378275756e-01 4.316059322064e-01 4.332915713918e-01 4.349979632073e-01 4.367340150365e-01 4.384890470338e-01 4.402741957080e-01 4.420895698575e-01 4.439315255231e-01 4.458092283050e-01 4.477189156030e-01 4.496639650141e-01 4.516501228164e-01 4.536695392800e-01 4.557357088058e-01 4.578396242921e-01 4.599888232453e-01 4.621881284460e-01 4.644264441228e-01 4.667223362891e-01 4.690623955693e-01 4.714561881733e-01 4.739060347946e-01 4.764030091499e-01 4.789667716052e-01 4.815797540143e-01 4.842543191689e-01 4.869923910580e-01 4.897830797945e-01 4.926441189404e-01 4.955637681512e-01 4.985471014568e-01 5.016014642324e-01 5.047126860968e-01 5.078982243665e-01 5.111478287286e-01 5.144639648299e-01 5.178559783732e-01 5.213053814216e-01 5.248340298700e-01 5.284282896980e-01 5.320904969506e-01 5.358294307757e-01 5.396304281996e-01 5.435079075500e-01 5.474558371327e-01 5.514663738113e-01 5.555585107566e-01 5.597089090793e-01 5.639338707661e-01 5.682291542177e-01 5.725844830992e-01 5.770214941432e-01 5.815118588738e-01 5.860761287867e-01 5.907058578127e-01 5.953937317458e-01 6.001562850788e-01 6.049698404463e-01 6.098506259209e-01 6.147949847872e-01 6.197874044040e-01 6.248501547999e-01 6.299607039085e-01 6.351277267815e-01 6.403551339116e-01 6.456212240726e-01 6.509527694580e-01 6.563225151975e-01 6.617391510653e-01 6.672085994114e-01 6.727094947922e-01 6.782641868631e-01 6.838503926042e-01 6.894739393438e-01 6.951419737777e-01 7.008312193031e-01 7.065598272562e-01 7.123151270877e-01 7.180932785484e-01 7.239057900820e-01 7.297289758309e-01 7.355823375628e-01 7.414503516783e-01 7.473291354438e-01 7.532324793944e-01 7.591341409660e-01 7.650522809918e-01 7.709749303801e-01 7.768969130929e-01 7.828283396880e-01 7.887513129977e-01 7.946734622991e-01 8.005919844249e-01 8.064930882151e-01 8.123947896705e-01 8.182754053072e-01 8.241400564864e-01 8.299907119372e-01 8.358111807643e-01 8.416168161322e-01 8.473903455445e-01 8.531343308335e-01 8.588523523154e-01 8.645283801207e-01 8.701724841858e-01 8.757764616780e-01 8.813358550470e-01 8.868543012507e-01 8.923202446059e-01 8.977393532201e-01 9.031055921378e-01 9.084119308523e-01 9.136668542079e-01 9.188558829323e-01 9.239829971285e-01 9.290463826405e-01 9.340366165940e-01 9.389602048627e-01 9.438059425822e-01 9.485742100494e-01 9.532673658979e-01 9.578740196901e-01 9.623995460904e-01 9.668389583133e-01 9.711842654463e-01 9.754421758134e-01 9.796024244303e-01 9.836658987443e-01 9.876317603414e-01 9.914901884811e-01 9.952468949798e-01 9.988962423674e-01 1.002435081146e+00 1.005865525638e+00 1.009177482326e+00 1.012375030128e+00 1.015453296181e+00 1.018407029607e+00 1.021242262055e+00 1.023947184423e+00 1.026524129167e+00 1.028974361357e+00 1.031288155508e+00 1.033472426877e+00 1.035516721967e+00 1.037420958049e+00 1.039190868555e+00 1.040810800839e+00 1.042292465031e+00 1.043625346876e+00 1.044808825570e+00 1.045848319898e+00 1.046731634749e+00 1.047466294873e+00 1.048048368784e+00 1.048468684077e+00 1.048740745069e+00 1.048848246093e+00 1.048799423763e+00 1.048592689247e+00 1.048220987534e+00 1.047694142389e+00 1.046999596762e+00 1.046145087168e+00 1.045129369321e+00 1.043945769708e+00 1.042603243142e+00 1.041095208581e+00 1.039422534638e+00 1.037589706153e+00 1.035589450301e+00 1.033431538216e+00 1.031109605886e+00 1.028627986935e+00 1.025990347381e+00 1.023190677996e+00 1.020237416938e+00 1.017127006551e+00 1.013863965901e+00 1.010452941047e+00 1.006891590757e+00 1.003184827254e+00 9.993366169941e-01 9.953494962751e-01 9.912268143589e-01 9.869710534633e-01 9.825883843102e-01 9.780812132417e-01 9.734547259959e-01 9.687157323171e-01 9.638664562778e-01 9.589148515245e-01 9.538661501715e-01 9.487290886111e-01 9.435071956881e-01 9.382073016621e-01 9.328408063740e-01 9.274096738941e-01 9.219272622482e-01 9.163993814088e-01 9.108359137077e-01 9.052490463149e-01 8.996432200867e-01 8.940329996979e-01 8.884282897420e-01 8.828361624381e-01 8.772749300480e-01 8.717481059503e-01 8.662739624571e-01 8.608631098133e-01 8.555268921272e-01 8.502810208070e-01 8.451373806373e-01 8.401093191780e-01 8.352102437947e-01 8.304546353232e-01 8.258574353949e-01 8.214309149520e-01 8.171903213871e-01 8.131494157941e-01 8.093227493595e-01 8.057227905498e-01 8.023648170399e-01 7.992632015284e-01 7.964270945060e-01 7.938746600079e-01 7.916142501082e-01 7.896540313481e-01 7.880125273759e-01 7.866916766156e-01 7.857070000849e-01 7.850642584717e-01 7.847669384514e-01 7.848306126400e-01 7.852487452720e-01 7.860330891734e-01 7.871861956173e-01 7.886993297133e-01 7.905882880963e-01 7.928389140432e-01 7.954539381042e-01 7.984327498793e-01 8.017619413141e-01 8.054474922577e-01 8.094697677415e-01 8.138261774992e-01 8.185116336347e-01 8.235004216908e-01 8.288002970284e-01 8.343852195966e-01 8.402440907512e-01 8.463709313701e-01 8.527371092316e-01 8.593410459094e-01 8.661568489273e-01 8.731687108563e-01 8.803670780508e-01 8.877211819805e-01 8.952249827746e-01 9.028545486491e-01 9.105909050599e-01 9.184214147422e-01 9.263156956355e-01 9.342662846758e-01 9.422472662562e-01 9.502403665442e-01 9.582297294325e-01 9.661892331331e-01 9.741110323594e-01 9.819671390150e-01 9.897415033924e-01 9.974217225524e-01 1.004979969544e+00 1.012408591263e+00 1.019687232285e+00 1.026795407737e+00 1.033727325451e+00 1.040457725785e+00 1.046978735829e+00 1.053275387818e+00 1.059332039383e+00 1.065145703201e+00 1.070695522752e+00 1.075979405451e+00 1.080987139781e+00 1.085709990739e+00 1.090147154318e+00 1.094288118486e+00 1.098137639679e+00 1.101688523161e+00 1.104945315304e+00 1.107914917764e+00 1.110592691557e+00 1.112995386320e+00 1.115126592548e+00 1.116995071847e+00 1.118625023398e+00 1.120017221336e+00 1.121201779093e+00 1.122196709683e+00 1.123017365937e+00 1.123701967935e+00 1.124263821165e+00 1.124739947722e+00 1.125163926050e+00 1.125558043278e+00 1.125970741413e+00 1.126427762040e+00 1.126970797756e+00 1.127641299337e+00 1.128469347504e+00 1.129502573300e+00 1.130773615875e+00 1.132322334019e+00 1.134188320010e+00 1.136395998178e+00 1.138990753469e+00 1.141993076983e+00 1.145432097854e+00 1.149332611899e+00 1.153706610238e+00 1.158575966439e+00 1.163942705686e+00 1.169813343567e+00 1.176188112557e+00 1.183054052541e+00 1.190404475471e+00 1.198217218957e+00 1.206469778371e+00 1.215137560316e+00 1.224179736268e+00 1.233565792472e+00 1.243252909654e+00 1.253187844777e+00 1.263336931820e+00 1.273639530325e+00 1.284043887669e+00 1.294505760186e+00 1.304959800079e+00 1.315362262173e+00 1.325657385788e+00 1.335788034459e+00 1.345715284571e+00 1.355382933111e+00 1.364751533013e+00 1.373781494748e+00 1.382430787060e+00 1.390672224792e+00 1.398474188929e+00 1.405813337217e+00 1.412677126204e+00 1.419044380655e+00 1.424914799190e+00 1.430283093899e+00 1.435149093582e+00 1.439529951122e+00 1.443426353525e+00 1.446866098063e+00 1.449868844651e+00 1.452454363867e+00 1.454660427028e+00 1.456510501809e+00 1.458039705814e+00 1.459285862544e+00 1.460281292967e+00 1.461061867321e+00 1.461661071966e+00 1.462111684782e+00 1.462441155885e+00 1.462678827401e+00 1.462849195167e+00 1.462963938984e+00 1.463047864136e+00 1.463104254871e+00 1.463137435842e+00 1.463157328425e+00 1.463146259864e+00 1.463111158364e+00 1.463033582775e+00 1.462895471334e+00 1.462698633408e+00 1.462406739005e+00 1.462019349093e+00 1.461520536830e+00 1.460882787040e+00 1.460125325576e+00 1.459219114303e+00 1.458174916653e+00 1.457011058110e+00 1.455716814182e+00 1.454339644056e+00 1.452891222286e+00 1.451404830522e+00 1.449940431248e+00 1.448516910625e+00 1.447212187395e+00 1.446064210502e+00 1.445125503056e+00 1.444473104035e+00 1.444130625719e+00 1.444167947441e+00 1.444618879451e+00 1.445502381296e+00 1.446866359099e+00 1.448686737318e+00 1.450979894609e+00 1.453719628666e+00 1.456847242267e+00 1.460343683405e+00 1.464109710148e+00 1.468074386466e+00 1.472151674537e+00 1.476209267902e+00 1.480169489916e+00 1.483887195091e+00 1.487253387965e+00 1.490163257984e+00 1.492476105524e+00 1.494121990715e+00 1.494985239184e+00 1.494990190503e+00 1.494094548804e+00 1.492218165479e+00 1.489372491971e+00 1.485534083040e+00 1.480712928388e+00 1.474975098489e+00 1.468335984328e+00 1.460898852620e+00 1.452746055948e+00 1.443957195857e+00 1.434676921853e+00 1.424981830209e+00 1.415004235408e+00 1.404856167602e+00 1.394608277405e+00 1.384384328787e+00 1.374218768485e+00 1.364169520556e+00 1.354271642806e+00 1.344494084288e+00 1.334847862942e+00 1.325259215309e+00 1.315666088401e+00 1.306002021606e+00 1.296140111585e+00 1.286014731909e+00 1.275500274837e+00 1.264506843749e+00 1.252970360663e+00 1.240791400045e+00 1.227964596107e+00 1.214459364473e+00 1.200277008388e+00 1.185507200362e+00 1.170189052463e+00 1.154465322095e+00 1.138487704808e+00 1.122401238761e+00 1.106453550445e+00 1.090827404967e+00 1.075766146284e+00 1.061519314024e+00 1.048292077843e+00 1.036328072893e+00 1.025804075528e+00 1.016893072003e+00 1.009730244271e+00 1.004376482479e+00 1.000911429594e+00 9.992930528583e-01 9.994873311153e-01 1.001415833432e+00 1.004911565436e+00 1.009858400288e+00 1.016041011061e+00 1.023253331295e+00 1.031312468851e+00 1.039947096430e+00 1.048971988851e+00 1.058160242033e+00 1.067282952629e+00 1.076183618289e+00 1.084656675122e+00 1.092575719474e+00 1.099829006000e+00 1.106312370020e+00 1.112020007406e+00 1.116916256544e+00 1.121052961866e+00 1.124507360815e+00 1.127356635724e+00 1.129756893662e+00 1.131810550744e+00 1.133659064555e+00 1.135416681548e+00 1.137119704527e+00 1.138827968368e+00 1.140465601549e+00 1.141918238636e+00 1.143027659203e+00 1.143506592022e+00 1.143094174927e+00 1.141457041314e+00 1.138252675937e+00 1.133215400883e+00 1.126069774809e+00 1.116681293230e+00 1.105005422813e+00 1.091111804156e+00 1.075271283920e+00 1.057840144073e+00 1.039357210191e+00 1.020471974576e+00 1.001886125130e+00 9.843625552915e-01 9.685683929887e-01 9.550920554421e-01 9.443125879704e-01 9.363563792285e-01 9.311475773805e-01 9.283023766393e-01 9.273146114001e-01 9.275568758199e-01 9.283654319079e-01 9.292296025341e-01 9.297236545749e-01 9.296878710032e-01 9.292111426928e-01 9.285658558874e-01 9.282939837551e-01 9.290011964762e-01 9.313478224702e-01 9.359185890121e-01 9.430565130875e-01 9.528968044052e-01 9.651986349674e-01 9.794485340447e-01 9.949037396959e-01 1.010622963744e+00 1.025695935820e+00 1.039207595185e+00 1.050417678358e+00 1.058820996042e+00 1.064083111789e+00 1.066184285060e+00 1.065279362660e+00 1.061703975286e+00 1.055960035262e+00 1.048542973181e+00 1.040022696514e+00 1.030903577939e+00 1.021612584613e+00 1.012568641342e+00 1.004068693841e+00 9.964442934450e-01 9.899920589059e-01 9.849892879738e-01 9.817586333118e-01 9.805163344637e-01 9.814402726302e-01 9.845615816413e-01 9.897242794968e-01 9.966549750087e-01 1.004884298836e+00 1.013891327060e+00 1.023123601345e+00 1.032058291798e+00 1.040320327564e+00 1.047625135275e+00 1.053883061335e+00 1.059139568162e+00 1.063546424525e+00 1.067402761552e+00 1.071019027439e+00 1.074796165782e+00 1.079099938051e+00 1.084222912222e+00 1.090387054649e+00 1.097544100767e+00 1.105439542747e+00 1.113553716253e+00 1.121099191964e+00 1.127251853769e+00 1.131206413945e+00 1.132444758184e+00 1.130895885968e+00 1.126958675570e+00 1.121565976658e+00 1.115888782925e+00 1.111103287255e+00 1.108050574922e+00 1.102561712603e+00 1.093074598037e+00 1.087992049508e+00 1.092116657541e+00 1.101653898848e+00 1.107433803591e+00 1.102961529409e+00 1.089715198273e+00 1.075400922395e+00 1.066566561566e+00 1.061998886884e+00 1.053468735237e+00 1.033028560015e+00 1.000100207837e+00 9.627871163309e-01 9.324722471655e-01 9.158199343869e-01 9.116712632043e-01 9.161813067895e-01 9.252402139466e-01 8.619723680917e-01 8.295109294891e-01 7.980723076074e-01 7.578940537106e-01 7.338227740511e-01 7.474530860756e-01 7.914727738092e-01 8.292626347450e-01 8.283352338419e-01 7.876816631841e-01 7.397583083977e-01 7.222254755816e-01 7.381080171762e-01 7.627060241102e-01 7.852864780421e-01 8.153761898569e-01 8.500998684172e-01 8.578525786901e-01 8.075951893500e-01 7.113087057389e-01 6.457390670564e-01 6.905167427281e-01 8.019664991797e-01 8.801163977523e-01 8.821735784761e-01 8.381537126211e-01 8.162003110971e-01 8.412950089246e-01 8.596260582582e-01 8.133716654907e-01 7.140938408404e-01 6.660323824103e-01 7.647604217610e-01 9.356774539690e-01 1.054018622641e+00 1.059431367158e+00 9.619925081754e-01 8.331897524211e-01 7.730433972321e-01 8.123830692396e-01 8.780794004942e-01 9.048350506860e-01 8.972182498311e-01 9.109806547344e-01 9.812092336388e-01 1.066344476933e+00 1.090922759160e+00 1.012078352468e+00 8.550878315994e-01 7.320851348203e-01 7.733491385694e-01 9.279283652473e-01 1.051727350126e+00 1.075612299710e+00 1.012502136947e+00 9.266927974134e-01 8.791320749748e-01 8.698683751710e-01 8.595904861944e-01 8.379506655985e-01 8.357929686337e-01 8.740477190171e-01 9.259434691996e-01 9.512606961499e-01 9.389502278372e-01 9.066208576068e-01 8.713085247238e-01 8.327062470183e-01 7.968155883943e-01 8.016275697009e-01 8.772566283111e-01 9.828306817440e-01 1.039629244774e+00 1.001769087527e+00 8.927373265349e-01 8.088528982986e-01 8.405752887841e-01 9.445260307892e-01 1.016443064987e+00 1.013464702867e+00 9.660936210870e-01 9.350181740883e-01 9.435411779985e-01 9.598921757671e-01 9.544444659598e-01 9.381120419415e-01 9.398773765319e-01 9.611533297938e-01 9.740488412984e-01 9.621696923894e-01 9.410826239220e-01 9.349979318366e-01 9.413852478370e-01 9.372309678751e-01 9.176054548535e-01 9.086269136016e-01 9.321196978820e-01 9.673372144866e-01 9.732428276583e-01 9.377603168875e-01 8.948747454743e-01 8.915799394438e-01 9.288335460111e-01 9.625421466237e-01 9.617191243958e-01 9.365548602547e-01 9.177076897314e-01 9.161396016681e-01 9.154735566365e-01 9.056394194297e-01 9.023408493644e-01 9.212704832937e-01 9.444712378322e-01 9.363095059474e-01 8.892516378297e-01 8.452814308748e-01 8.589642951194e-01 9.209700476089e-01 9.646630583287e-01 9.446567605217e-01 8.782045167816e-01 8.345633154054e-01 8.630021698694e-01 9.252901713148e-01 9.513835977662e-01 9.172324920817e-01 8.598108352332e-01 8.404549163773e-01 8.723112529057e-01 9.045493769943e-01 8.901846598394e-01 8.330626700490e-01 7.838018129527e-01 7.891169475566e-01 8.322357137282e-01 8.575496401402e-01 8.346811013010e-01 7.802180369150e-01 7.411251263625e-01 7.492116179841e-01 7.885040144322e-01 8.246597411937e-01 8.424482214654e-01 8.455159172318e-01 8.388886054467e-01 8.248401845832e-01 8.170809941740e-01 8.431483086992e-01 9.106290986250e-01 9.812675621319e-01 1.001826566174e+00 9.528918873633e-01 8.782542080782e-01 8.681349320693e-01 9.534085333454e-01 1.051731389207e+00 1.072948842259e+00 9.971599335662e-01 8.890522997206e-01 8.578990511902e-01 9.272289524471e-01 1.000803206708e+00 9.986819315040e-01 9.238138637388e-01 8.478905485898e-01 8.416850559235e-01 8.895651682203e-01 9.263525462317e-01 9.249410919751e-01 9.064178025011e-01 8.985698722887e-01 9.017968237203e-01 9.043186604500e-01 9.124960334610e-01 9.398759274873e-01 9.723310192867e-01 9.739823530562e-01
 5.859722998017e-01 5.829943745475e-01 5.808474641727e-01 5.792899049696e-01 5.772628197919e-01 5.743245093600e-01 5.713563577701e-01 5.693586410352e-01 5.679781249224e-01 5.659952104883e-01 5.630709202793e-01 5.601838543352e-01 5.582378968570e-01 5.568629160208e-01 5.549588694455e-01 5.521491755795e-01 5.492898287774e-01 5.473764436229e-01 5.461702792765e-01 5.444314444108e-01 5.416390408044e-01 5.388128596497e-01 5.370896412199e-01 5.360519694273e-01 5.343098709795e-01 5.315095926092e-01 5.288111509586e-01 5.272289037711e-01 5.262337872923e-01 5.245273923526e-01 5.218243456963e-01 5.192515943179e-01 5.177940082350e-01 5.169077683464e-01 5.152624049748e-01 5.126314153715e-01 5.102165540047e-01 5.089163208627e-01 5.080630058177e-01 5.064189029226e-01 5.039169995365e-01 5.016849641886e-01 5.004618698297e-01 4.996280946610e-01 4.980968684492e-01 4.957822630832e-01 4.936931595544e-01 4.925467254229e-01 4.917874499129e-01 4.903853477704e-01 4.882511751764e-01 4.863113294716e-01 4.852085663335e-01 4.844691006378e-01 4.832072797922e-01 4.812950120786e-01 4.794853772138e-01 4.783955183234e-01 4.777144295802e-01 4.766327033662e-01 4.749254130535e-01 4.732299246111e-01 4.721772875989e-01 4.715642720207e-01 4.706588387347e-01 4.691741340156e-01 4.676039736243e-01 4.665611727915e-01 4.660058553341e-01 4.653158793438e-01 4.640851413914e-01 4.626393958075e-01 4.616088556973e-01 4.611074346764e-01 4.606039951993e-01 4.596230277873e-01 4.583380821833e-01 4.573180140752e-01 4.568193503697e-01 4.564797142421e-01 4.557795565966e-01 4.546830816872e-01 4.536841763207e-01 4.531728120528e-01 4.529493582911e-01 4.524967986495e-01 4.516328476540e-01 4.507036057058e-01 4.501437615876e-01 4.499627603197e-01 4.497392655075e-01 4.491378310025e-01 4.483300839943e-01 4.477675493586e-01 4.476155169304e-01 4.475653658184e-01 4.472393545473e-01 4.466314017984e-01 4.461011345380e-01 4.459411337207e-01 4.460307408153e-01 4.459779283199e-01 4.456076027397e-01 4.451664600393e-01 4.449971805717e-01 4.451394759380e-01 4.453050940212e-01 4.452118483474e-01 4.449068109293e-01 4.447057933714e-01 4.448225759677e-01 4.451130325710e-01 4.452706202981e-01 4.451797345135e-01 4.450204087387e-01 4.450579183904e-01 4.453539189334e-01 4.457001678336e-01 4.458651001118e-01 4.458485343998e-01 4.458714906096e-01 4.461109792294e-01 4.465266159109e-01 4.469222754724e-01 4.471530339428e-01 4.472757371685e-01 4.474844837562e-01 4.478908830921e-01 4.484121147022e-01 4.488786357787e-01 4.492151076688e-01 4.494990944806e-01 4.498822251853e-01 4.504310887327e-01 4.510561207338e-01 4.516169624558e-01 4.520715042660e-01 4.525033072703e-01 4.530092384237e-01 4.536222663849e-01 4.542825143391e-01 4.548959649184e-01 4.554491889470e-01 4.559960712995e-01 4.565821778022e-01 4.572168595813e-01 4.578920834661e-01 4.585826306467e-01 4.592780213887e-01 4.599884496856e-01 4.607112483786e-01 4.614376356458e-01 4.621825399444e-01 4.629573401487e-01 4.637545859222e-01 4.645652642942e-01 4.653720517191e-01 4.661428286448e-01 4.668799623839e-01 4.676167863836e-01 4.683768967749e-01 4.691800054249e-01 4.700170454853e-01 4.708358854042e-01 4.716058353052e-01 4.723559218024e-01 4.731468243926e-01 4.740278407909e-01 4.750003291678e-01 4.759868535774e-01 4.769099927394e-01 4.777757896470e-01 4.786613877382e-01 4.796394883719e-01 4.807210427048e-01 4.818131293665e-01 4.828058399147e-01 4.836913813904e-01 4.845580599191e-01 4.855005369107e-01 4.865398170360e-01 4.875823722096e-01 4.885099385923e-01 4.893093060717e-01 4.900849631301e-01 4.909500693523e-01 4.919263238913e-01 4.929114640726e-01 4.937763447452e-01 4.945205403699e-01 4.952750930938e-01 4.961604095439e-01 4.971680910782e-01 4.981608006956e-01 4.990241381712e-01 4.997991007727e-01 5.006411595604e-01 5.016339578563e-01 5.027052002909e-01 5.037137281636e-01 5.046006969464e-01 5.054570108340e-01 5.064122814311e-01 5.074820841746e-01 5.085642004945e-01 5.095561206944e-01 5.104583619969e-01 5.113727303479e-01 5.123825470409e-01 5.134615055225e-01 5.145020109796e-01 5.154445009431e-01 5.163279207442e-01 5.172550553244e-01 5.182758154043e-01 5.193184906363e-01 5.202767714779e-01 5.211366822365e-01 5.219881077856e-01 5.229249948948e-01 5.239253910200e-01 5.248747695635e-01 5.257116497694e-01 5.265043001501e-01 5.273629626409e-01 5.283005777616e-01 5.292181878338e-01 5.300315017111e-01 5.307783666533e-01 5.315704363267e-01 5.324453691346e-01 5.333191553933e-01 5.341021109255e-01 5.348123590267e-01 5.355473918884e-01 5.363599268167e-01 5.371848180810e-01 5.379318605763e-01 5.386049105000e-01 5.392949889845e-01 5.400504637995e-01 5.408229229571e-01 5.415268566942e-01 5.421598330931e-01 5.428086626506e-01 5.435173466125e-01 5.442346282635e-01 5.448872676820e-01 5.454805064644e-01 5.460891148257e-01 5.467517954473e-01 5.474116691859e-01 5.480067977615e-01 5.485599029564e-01 5.491359592043e-01 5.497512793498e-01 5.503503064351e-01 5.508850703450e-01 5.513916065319e-01 5.519327273857e-01 5.524984937894e-01 5.530291536656e-01 5.535033898758e-01 5.539602395276e-01 5.544521551905e-01 5.549573092154e-01 5.554157557724e-01 5.558229950065e-01 5.562303812880e-01 5.566606615801e-01 5.570853775717e-01 5.574629221706e-01 5.578049293427e-01 5.581584865311e-01 5.585212792781e-01 5.588538847517e-01 5.591446997773e-01 5.594226079164e-01 5.597149273355e-01 5.600011515729e-01 5.602395061110e-01 5.604440297488e-01 5.606582147073e-01 5.608787339650e-01 5.610731062832e-01 5.612230232375e-01 5.613523639859e-01 5.614956184626e-01 5.616332869876e-01 5.617303999214e-01 5.617965714353e-01 5.618613053552e-01 5.619269646801e-01 5.619726459924e-01 5.619808086131e-01 5.619728581283e-01 5.619712636419e-01 5.619574097250e-01 5.619104916021e-01 5.618416701035e-01 5.617677113323e-01 5.616927018418e-01 5.615955020866e-01 5.614673810040e-01 5.613303528179e-01 5.611909206186e-01 5.610324746134e-01 5.608491253553e-01 5.606483819413e-01 5.604388835411e-01 5.602194154530e-01 5.599738747016e-01 5.597066223617e-01 5.594304618437e-01 5.591397268799e-01 5.588277839790e-01 5.584930327483e-01 5.581434134086e-01 5.577831504966e-01 5.574025004439e-01 5.569951675155e-01 5.565753177161e-01 5.561447690688e-01 5.556930854944e-01 5.552184232442e-01 5.547266219247e-01 5.542233267465e-01 5.537058140587e-01 5.531639545277e-01 5.526015690709e-01 5.520279011555e-01 5.514404822392e-01 5.508334069199e-01 5.502066549195e-01 5.495602538084e-01 5.489028593651e-01 5.482260231711e-01 5.475305039825e-01 5.468192867668e-01 5.460894073466e-01 5.453397623381e-01 5.445742678046e-01 5.437911590787e-01 5.429922443461e-01 5.421741637170e-01 5.413350489334e-01 5.404809865044e-01 5.396113036123e-01 5.387212088620e-01 5.378133320653e-01 5.368867826420e-01 5.359449524642e-01 5.349872611942e-01 5.340068154589e-01 5.330097525218e-01 5.319982779426e-01 5.309672082193e-01 5.299196722540e-01 5.288523673656e-01 5.277672057913e-01 5.266645325120e-01 5.255444621541e-01 5.244086852244e-01 5.232533667450e-01 5.220782938467e-01 5.208866559984e-01 5.196796104520e-01 5.184553952816e-01 5.172121756215e-01 5.159492322732e-01 5.146702761363e-01 5.133761075479e-01 5.120621366327e-01 5.107315289271e-01 5.093830828388e-01 5.080170471042e-01 5.066356358497e-01 5.052347707201e-01 5.038161047804e-01 5.023817334497e-01 5.009279854567e-01 4.994581743137e-01 4.979718134702e-01 4.964660906689e-01 4.949443174800e-01 4.934039243377e-01 4.918474567835e-01 4.902760692641e-01 4.886835433436e-01 4.870758093950e-01 4.854502671803e-01 4.838074701820e-01 4.821500331487e-01 4.804732332937e-01 4.787801487211e-01 4.770714684593e-01 4.753422970075e-01 4.736005218356e-01 4.718406025170e-01 4.700645056993e-01 4.682709709418e-01 4.664598870983e-01 4.646333239994e-01 4.627925026082e-01 4.609311605636e-01 4.590555426781e-01 4.571630225523e-01 4.552533329380e-01 4.533304083992e-01 4.513876527890e-01 4.494305548440e-01 4.474582377958e-01 4.454661101432e-01 4.434611418968e-01 4.414376890637e-01 4.393999246802e-01 4.373476018641e-01 4.352752887358e-01 4.331886996536e-01 4.310876113923e-01 4.289687020143e-01 4.268366384321e-01 4.246863370255e-01 4.225208231611e-01 4.203410802452e-01 4.181425035756e-01 4.159326193306e-01 4.137055226559e-01 4.114618424638e-01 4.092052892872e-01 4.069299437304e-01 4.046436318136e-01 4.023405331246e-01 4.000196278983e-01 3.976877747777e-01 3.953367343009e-01 3.929733098228e-01 3.905963560986e-01 3.881999903268e-01 3.857930155233e-01 3.833676030993e-01 3.809294476356e-01 3.784800942368e-01 3.760104295226e-01 3.735298347634e-01 3.710333920837e-01 3.685217363629e-01 3.660003024224e-01 3.634594925600e-01 3.609087411263e-01 3.583419318538e-01 3.557588518202e-01 3.531678013223e-01 3.505573302062e-01 3.479356366362e-01 3.453010489625e-01 3.426480451405e-01 3.399881826831e-01 3.373099221144e-01 3.346213169222e-01 3.319188003460e-01 3.291987579672e-01 3.264720772121e-01 3.237270888092e-01 3.209706120251e-01 3.182031222767e-01 3.154172173616e-01 3.126253332600e-01 3.098155846245e-01 3.069945570766e-01 3.041643328809e-01 3.013143950650e-01 2.984593763448e-01 2.955878293034e-01 2.927039131770e-01 2.898115119954e-01 2.869017146467e-01 2.839841918759e-01 2.810530091779e-01 2.781086869630e-01 2.751586596915e-01 2.721890100632e-01 2.692137427115e-01 2.662251398741e-01 2.632235823621e-01 2.602152813682e-01 2.571911559350e-01 2.541594257498e-01 2.511169501995e-01 2.480611553360e-01 2.450007683782e-01 2.419252981856e-01 2.388389058146e-01 2.357452501187e-01 2.326406056768e-01 2.295286344967e-01 2.264047786018e-01 2.232717889713e-01 2.201305763688e-01 2.169776199542e-01 2.138211538425e-01 2.106535831511e-01 2.074750524094e-01 2.042915634833e-01 2.010988420270e-01 1.978989184531e-01 1.946938755968e-01 1.914772819042e-01 1.882597634669e-01 1.850320451687e-01 1.817977655305e-01 1.785616318707e-01 1.753155553422e-01 1.720709971676e-01 1.688181690499e-01 1.655606938180e-01 1.623040023249e-01 1.590363016763e-01 1.557765319803e-01 1.525110958567e-01 1.492431786064e-01 1.459789974611e-01 1.427065193129e-01 1.394437161441e-01 1.361800765849e-01 1.329196101055e-01 1.296689357081e-01 1.264113397267e-01 1.231706191837e-01 1.199343137184e-01 1.167057643908e-01 1.134977539373e-01 1.102900773628e-01 1.071085242498e-01 1.039388823215e-01 1.007879390596e-01 9.767025906940e-02 9.456892902186e-02 9.150856713663e-02 8.847622926966e-02 8.548197435083e-02 8.254113752093e-02 7.964349843808e-02 7.681395247507e-02 7.404458359349e-02 7.135039525194e-02 6.874468310797e-02 6.622932462557e-02 6.382948338807e-02 6.155066753236e-02 5.940906927705e-02 5.742545221862e-02 5.560953494638e-02 5.398844175053e-02 5.257584924603e-02 5.139219736220e-02 5.045546449415e-02 4.977932726600e-02 4.937668758889e-02 4.925282486635e-02 4.941280913653e-02 4.985517972198e-02 5.057150350526e-02 5.155344889255e-02 5.278566776109e-02 5.425140497277e-02 5.593238401699e-02 5.780966181420e-02 5.986862704902e-02 6.208661653959e-02 6.445287391776e-02 6.694819481184e-02 6.955682299543e-02 7.227162308092e-02 7.507425241952e-02 7.796345156959e-02 8.092645115373e-02 8.395209967574e-02 8.703875503238e-02 9.017126049404e-02 9.335375515109e-02 9.658094166190e-02 9.984532092646e-02 1.031450641115e-01 1.064682762460e-01 1.098197112146e-01 1.131969702059e-01 1.165971116486e-01 1.200195297704e-01 1.234546882878e-01 1.269034394254e-01 1.303661080805e-01 1.338404508013e-01 1.373285867937e-01 1.408236624160e-01 1.443242749021e-01 1.478318865168e-01 1.513415908616e-01 1.548584073284e-01 1.583782842853e-01 1.618977724969e-01 1.654218656736e-01 1.689407979008e-01 1.724610734509e-01 1.759817747647e-01 1.794964328772e-01 1.830153169615e-01 1.865236447133e-01 1.900300559691e-01 1.935325433584e-01 1.970274594649e-01 2.005220451563e-01 2.040032381524e-01 2.074806515222e-01 2.109532781450e-01 2.144124656717e-01 2.178684735992e-01 2.213078673719e-01 2.247408779757e-01 2.281683533894e-01 2.315801960558e-01 2.349844393717e-01 2.383689218720e-01 2.417437180737e-01 2.451110383494e-01 2.484636618909e-01 2.518030875081e-01 2.551224488513e-01 2.584266828382e-01 2.617219984957e-01 2.650006694282e-01 2.682654311022e-01 2.715072490579e-01 2.747325351154e-01 2.779470878897e-01 2.811407558125e-01 2.843181255762e-01 2.874743553929e-01 2.906097391772e-01 2.937326651104e-01 2.968316501269e-01 2.999137321554e-01 3.029745663870e-01 3.060115176189e-01 3.090331314651e-01 3.120296589538e-01 3.150079544130e-01 3.179626022553e-01 3.208913760568e-01 3.238035702677e-01 3.266913018373e-01 3.295561755392e-01 3.323978680619e-01 3.352130115101e-01 3.380088907599e-01 3.407799344615e-01 3.435268364338e-01 3.462501462373e-01 3.489456019606e-01 3.516202391687e-01 3.542694496059e-01 3.568930102632e-01 3.594938243969e-01 3.620658542336e-01 3.646162527040e-01 3.671402563866e-01 3.696378417272e-01 3.721150361612e-01 3.745628593074e-01 3.769870885127e-01 3.793849967201e-01 3.817581170973e-01 3.841094267646e-01 3.864327236556e-01 3.887331745498e-01 3.910068847052e-01 3.932590505323e-01 3.954885275919e-01 3.976909427211e-01 3.998707593208e-01 4.020280984114e-01 4.041623805371e-01 4.062760039415e-01 4.083658065244e-01 4.104331831647e-01 4.124814014644e-01 4.145041943133e-01 4.165120584638e-01 4.184976702374e-01 4.204642371220e-01 4.224130698497e-01 4.243411651507e-01 4.262559729220e-01 4.281505476084e-01 4.300293638576e-01 4.318932803837e-01 4.337426732744e-01 4.355789707310e-01 4.373999856606e-01 4.392103688381e-01 4.410104011776e-01 4.427990897182e-01 4.445779126471e-01 4.463482374818e-01 4.481111506607e-01 4.498686476473e-01 4.516196631986e-01 4.533677958019e-01 4.551119900542e-01 4.568539153386e-01 4.585985560852e-01 4.603386913761e-01 4.620855223826e-01 4.638314427314e-01 4.655852423838e-01 4.673436463746e-01 4.691073731062e-01 4.708853167104e-01 4.726670026208e-01 4.744639240585e-01 4.762737692051e-01 4.780964932959e-01 4.799370010445e-01 4.817933632808e-01 4.836700316782e-01 4.855687785491e-01 4.874860044226e-01 4.894322212480e-01 4.913992946473e-01 4.933948516178e-01 4.954217607554e-01 4.974723431300e-01 4.995627312947e-01 5.016801033935e-01 5.038339172561e-01 5.060264040584e-01 5.082506172094e-01 5.105231678023e-01 5.128293588205e-01 5.151799553132e-01 5.175777088868e-01 5.200127923360e-01 5.225024528042e-01 5.250347582244e-01 5.276162574807e-01 5.302529838180e-01 5.329326684314e-01 5.356725765819e-01 5.384628625197e-01 5.413061344947e-01 5.442133141893e-01 5.471640033280e-01 5.501837033965e-01 5.532565329862e-01 5.563872339472e-01 5.595833094288e-01 5.628330719976e-01 5.661492715838e-01 5.695264947088e-01 5.729611233496e-01 5.764668240826e-01 5.800252554193e-01 5.836528398914e-01 5.873433075512e-01 5.910909747058e-01 5.949141707192e-01 5.987873735322e-01 6.027328621887e-01 6.067384298609e-01 6.108023233675e-01 6.149404811673e-01 6.191271164075e-01 6.233828166073e-01 6.277004817452e-01 6.320691625801e-01 6.365096656065e-01 6.410002594116e-01 6.455513987135e-01 6.501642911799e-01 6.548228974764e-01 6.595493501319e-01 6.643194018320e-01 6.691452676395e-01 6.740261992950e-01 6.789469368981e-01 6.839307688359e-01 6.889511963647e-01 6.940189761501e-01 6.991382293815e-01 7.042879464779e-01 7.094890758832e-01 7.147239452038e-01 7.199945365483e-01 7.253084752249e-01 7.306443416522e-01 7.360214541970e-01 7.414250003391e-01 7.468529889240e-01 7.523164155887e-01 7.577904153289e-01 7.632953335329e-01 7.688163409165e-01 7.743511864355e-01 7.799094418305e-01 7.854700530917e-01 7.910476225519e-01 7.966333371769e-01 8.022171546643e-01 8.078159990979e-01 8.134067102946e-01 8.190000443896e-01 8.245906641369e-01 8.301680340608e-01 8.357456882078e-01 8.413051594451e-01 8.468532232969e-01 8.523882717904e-01 8.578986754048e-01 8.633929629370e-01 8.688598816854e-01 8.743016450959e-01 8.797167718611e-01 8.850943508021e-01 8.904429381261e-01 8.957515665815e-01 9.010205290918e-01 9.062511238281e-01 9.114322524270e-01 9.165683312910e-01 9.216551197457e-01 9.266859393639e-01 9.316652095030e-01 9.365826029465e-01 9.414390011540e-01 9.462344911150e-01 9.509611129621e-01 9.556211506288e-01 9.602092485158e-01 9.647214808603e-01 9.691589185069e-01 9.735146591704e-01 9.777892414600e-01 9.819797414828e-01 9.860801251472e-01 9.900910835292e-01 9.940105535649e-01 9.978324583044e-01 1.001560959833e+00 1.005185604036e+00 1.008707852684e+00 1.012125403062e+00 1.015431312234e+00 1.018631711987e+00 1.021714746557e+00 1.024683472487e+00 1.027536546809e+00 1.030265423452e+00 1.032875652608e+00 1.035358760855e+00 1.037714019041e+00 1.039943355131e+00 1.042034123629e+00 1.043997100577e+00 1.045821068283e+00 1.047504441372e+00 1.049052993994e+00 1.050454834927e+00 1.051715079477e+00 1.052830368826e+00 1.053792426474e+00 1.054611523902e+00 1.055273440218e+00 1.055784230469e+00 1.056143478172e+00 1.056340303650e+00 1.056387201733e+00 1.056270645779e+00 1.055995528015e+00 1.055562938612e+00 1.054962269575e+00 1.054204502793e+00 1.053281345684e+00 1.052192631211e+00 1.050943310912e+00 1.049523595523e+00 1.047943163363e+00 1.046195590230e+00 1.044282296642e+00 1.042208347247e+00 1.039966102491e+00 1.037562301200e+00 1.034994781835e+00 1.032262098811e+00 1.029373101120e+00 1.026321637737e+00 1.023113097971e+00 1.019749089665e+00 1.016231128833e+00 1.012562441330e+00 1.008743113288e+00 1.004779076951e+00 1.000670327818e+00 9.964225388631e-01 9.920390053265e-01 9.875241589105e-01 9.828804174110e-01 9.781149288544e-01 9.732323674745e-01 9.682381725046e-01 9.631364314148e-01 9.579350753835e-01 9.526380764304e-01 9.472556805600e-01 9.417927880977e-01 9.362571780325e-01 9.306608896774e-01 9.250069556389e-01 9.193078204176e-01 9.135732047287e-01 9.078077385201e-01 9.020301833321e-01 8.962449560947e-01 8.904637952765e-01 8.847005112792e-01 8.789650408139e-01 8.732729248718e-01 8.676326124422e-01 8.620630760296e-01 8.565714121772e-01 8.511766427201e-01 8.458917318775e-01 8.407290452668e-01 8.357057780466e-01 8.308359454383e-01 8.261365628235e-01 8.216193668483e-01 8.173034296816e-01 8.132051899121e-01 8.093346616215e-01 8.057112170533e-01 8.023502611164e-01 7.992620482629e-01 7.964654770109e-01 7.939704835927e-01 7.917943901124e-01 7.899482232801e-01 7.884390383750e-01 7.872889877887e-01 7.864943681707e-01 7.860732077783e-01 7.860335636950e-01 7.863710778939e-01 7.871063209791e-01 7.882322958981e-01 7.897541311970e-01 7.916783528508e-01 7.939947529187e-01 7.967148463608e-01 7.998235029097e-01 8.033217454755e-01 8.072078728807e-01 8.114606492803e-01 8.160893001037e-01 8.210718438616e-01 8.263991409073e-01 8.320683433466e-01 8.380519506777e-01 8.443481167260e-01 8.509362945997e-01 8.577961977325e-01 8.649223445012e-01 8.722834724085e-01 8.798726989241e-01 8.876662363586e-01 8.956448061709e-01 9.037929009693e-01 9.120822827084e-01 9.205016689696e-01 9.290246248717e-01 9.376313524334e-01 9.463034168678e-01 9.550131079531e-01 9.637499759572e-01 9.724844542995e-01 9.811962219918e-01 9.898725682829e-01 9.984799161133e-01 1.007010079134e+00 1.015438536152e+00 1.023740804122e+00 1.031908122096e+00 1.039911235091e+00 1.047739042518e+00 1.055372160982e+00 1.062790728712e+00 1.069986796215e+00 1.076936295739e+00 1.083629943119e+00 1.090055252272e+00 1.096195576807e+00 1.102045642451e+00 1.107590963540e+00 1.112827265265e+00 1.117743739820e+00 1.122337791944e+00 1.126608105974e+00 1.130546499225e+00 1.134160379839e+00 1.137447054716e+00 1.140408354073e+00 1.143060047882e+00 1.145397025812e+00 1.147441097796e+00 1.149201644029e+00 1.150690501401e+00 1.151933230545e+00 1.152940865610e+00 1.153742333792e+00 1.154363477091e+00 1.154822729045e+00 1.155162618432e+00 1.155403748832e+00 1.155583988744e+00 1.155744468000e+00 1.155909684448e+00 1.156130010441e+00 1.156439109914e+00 1.156874386996e+00 1.157485526294e+00 1.158299268813e+00 1.159365194900e+00 1.160716031506e+00 1.162389958137e+00 1.164421681527e+00 1.166838669171e+00 1.169675413651e+00 1.172950037299e+00 1.176683512912e+00 1.180897138077e+00 1.185594076232e+00 1.190783117317e+00 1.196465103405e+00 1.202630170846e+00 1.209273755002e+00 1.216371129847e+00 1.223905024382e+00 1.231850774423e+00 1.240165408199e+00 1.248824946192e+00 1.257781925210e+00 1.266991060418e+00 1.276412099256e+00 1.285987236704e+00 1.295672433503e+00 1.305415549119e+00 1.315154780781e+00 1.324851405057e+00 1.334444817446e+00 1.343887573726e+00 1.353137201310e+00 1.362139069745e+00 1.370860083553e+00 1.379257068553e+00 1.387295224848e+00 1.394952656847e+00 1.402194223518e+00 1.409007624330e+00 1.415376129523e+00 1.421285870503e+00 1.426743713339e+00 1.431735920901e+00 1.436280041731e+00 1.440386705999e+00 1.444061662709e+00 1.447339932393e+00 1.450233508221e+00 1.452768938179e+00 1.454985343061e+00 1.456903368396e+00 1.458564066049e+00 1.459994560787e+00 1.461229081389e+00 1.462300570988e+00 1.463234301069e+00 1.464065153013e+00 1.464808510996e+00 1.465491538792e+00 1.466125290917e+00 1.466721319580e+00 1.467294174062e+00 1.467832185932e+00 1.468345061613e+00 1.468821984022e+00 1.469244076469e+00 1.469613750937e+00 1.469895996930e+00 1.470085041435e+00 1.470163830439e+00 1.470093022070e+00 1.469886060832e+00 1.469504904023e+00 1.468944097908e+00 1.468213930102e+00 1.467283260234e+00 1.466186970304e+00 1.464923569441e+00 1.463506061670e+00 1.461986369671e+00 1.460366675506e+00 1.458712397947e+00 1.457062491089e+00 1.455453844344e+00 1.453968411387e+00 1.452633227798e+00 1.451520939195e+00 1.450683619793e+00 1.450150452184e+00 1.449991803263e+00 1.450210864543e+00 1.450844637592e+00 1.451902128969e+00 1.453354271301e+00 1.455210818157e+00 1.457407160084e+00 1.459895957164e+00 1.462622805578e+00 1.465475159244e+00 1.468390469261e+00 1.471242324948e+00 1.473920909800e+00 1.476329268949e+00 1.478318020873e+00 1.479806756871e+00 1.480666417372e+00 1.480795840445e+00 1.480130846884e+00 1.478563786763e+00 1.476069346958e+00 1.472598529992e+00 1.468123400284e+00 1.462680704040e+00 1.456257140668e+00 1.448924366101e+00 1.440750797639e+00 1.431793201067e+00 1.422187189941e+00 1.412012886524e+00 1.401401568956e+00 1.390486486462e+00 1.379357242505e+00 1.368165382948e+00 1.356991868163e+00 1.345923600162e+00 1.335056137140e+00 1.324397249907e+00 1.314005660104e+00 1.303859285692e+00 1.293922672545e+00 1.284172972180e+00 1.274501820947e+00 1.264851884785e+00 1.255110745488e+00 1.245167371441e+00 1.234946584687e+00 1.224317206837e+00 1.213229663289e+00 1.201616928345e+00 1.189418452077e+00 1.176669847714e+00 1.163354273229e+00 1.149544914757e+00 1.135346687227e+00 1.120843526400e+00 1.106231602305e+00 1.091659607629e+00 1.077328355423e+00 1.063476096494e+00 1.050288909744e+00 1.038015973586e+00 1.026854972617e+00 1.016995457920e+00 1.008620195773e+00 1.001836215095e+00 9.967697451496e-01 9.934487470033e-01 9.918860732376e-01 9.920661759270e-01 9.938741308285e-01 9.972303882881e-01 1.001972719266e+00 1.007908167369e+00 1.014879750531e+00 1.022634321430e+00 1.030971576492e+00 1.039675959270e+00 1.048492717024e+00 1.057246450927e+00 1.065707002834e+00 1.073700943379e+00 1.081087639777e+00 1.087712888253e+00 1.093520141967e+00 1.098436769552e+00 1.102461542897e+00 1.105646779435e+00 1.108040320086e+00 1.109789378880e+00 1.111015026201e+00 1.111879758597e+00 1.112565120342e+00 1.113179849906e+00 1.113875006369e+00 1.114695224834e+00 1.115626148108e+00 1.116629421599e+00 1.117510392219e+00 1.118069600594e+00 1.118024805002e+00 1.117024569155e+00 1.114765559731e+00 1.110897484434e+00 1.105153029646e+00 1.097347042014e+00 1.087366069440e+00 1.075282479559e+00 1.061261514632e+00 1.045648030343e+00 1.028936097885e+00 1.011709078548e+00 9.946821767285e-01 9.785495243133e-01 9.640042269123e-01 9.516237926464e-01 9.417762615306e-01 9.346683268183e-01 9.301889428080e-01 9.280411222114e-01 9.277520082537e-01 9.287030628141e-01 9.303385903000e-01 9.321192468355e-01 9.336960413564e-01 9.349565064814e-01 9.359667862551e-01 9.370887753345e-01 9.388286793082e-01 9.418058092578e-01 9.466738853087e-01 9.539202482664e-01 9.638821415951e-01 9.765476689352e-01 9.915956676028e-01 1.008424677274e+00 1.026140684570e+00 1.043776808110e+00 1.060289698684e+00 1.074717041609e+00 1.086306730713e+00 1.094454107622e+00 1.098876026870e+00 1.099522641749e+00 1.096570211060e+00 1.090451313676e+00 1.081678648674e+00 1.070909504783e+00 1.058822232344e+00 1.046044032890e+00 1.033218003323e+00 1.020856707255e+00 1.009458772391e+00 9.994647028164e-01 9.912334003726e-01 9.851485312304e-01 9.814679112283e-01 9.803900941683e-01 9.819800756855e-01 9.860986174896e-01 9.924710302728e-01 1.000604134605e+00 1.009904424185e+00 1.019713877622e+00 1.029365151326e+00 1.038322218511e+00 1.046141704141e+00 1.052584168954e+00 1.057593287458e+00 1.061251493290e+00 1.063848115685e+00 1.065735038312e+00 1.067398939938e+00 1.069358499261e+00 1.072081908708e+00 1.076019856261e+00 1.081369999896e+00 1.088096224324e+00 1.095854819873e+00 1.103930166377e+00 1.111446502119e+00 1.117420611689e+00 1.121044178329e+00 1.121916868873e+00 1.120120231379e+00 1.116374565143e+00 1.111793487312e+00 1.107644570318e+00 1.104974135421e+00 1.099743332033e+00 1.090529996193e+00 1.085647624628e+00 1.089745331155e+00 1.098880962621e+00 1.103800302124e+00 1.097963921451e+00 1.082873557284e+00 1.066416031661e+00 1.055514911295e+00 1.049402365421e+00 1.040117537735e+00 1.019672284501e+00 9.870793869794e-01 9.496786998254e-01 9.179421701653e-01 8.979464950421e-01 8.886653431149e-01 8.863295188724e-01 8.692380972487e-01 8.280925875551e-01 8.098520116252e-01 7.827834768126e-01 7.591740238342e-01 7.457196035770e-01 7.502813743866e-01 7.731309883597e-01 7.971342726671e-01 8.001504262798e-01 7.767814102235e-01 7.450386075582e-01 7.300651497907e-01 7.397354127331e-01 7.648453602870e-01 7.987448264715e-01 8.380024980381e-01 8.657419097056e-01 8.524523801526e-01 7.833879919680e-01 6.912234427123e-01 6.608453102585e-01 7.376923562539e-01 8.490821636496e-01 9.084279693359e-01 8.927073999835e-01 8.441266918302e-01 8.276415550930e-01 8.513848446206e-01 8.557717073486e-01 7.959527567746e-01 7.056585647887e-01 6.985012471690e-01 8.262455780994e-01 9.855875481964e-01 1.067330957835e+00 1.031851931051e+00 9.106539922921e-01 7.956116056468e-01 7.807337191183e-01 8.499031166819e-01 9.115576856745e-01 9.200522570131e-01 9.030999300965e-01 9.238364632665e-01 1.000034430426e+00 1.073196271623e+00 1.072397260810e+00 9.734596601808e-01 8.261858989867e-01 7.546915256085e-01 8.381863055209e-01 9.826482574130e-01 1.070002823615e+00 1.062322115673e+00 9.939809708871e-01 9.329047162671e-01 9.148668249924e-01 9.112557882671e-01 8.855963627778e-01 8.508566321222e-01 8.549882766701e-01 9.102423900178e-01 9.696710776084e-01 9.869668484368e-01 9.583506713336e-01 9.124298821305e-01 8.727744777090e-01 8.383442929401e-01 8.121828557241e-01 8.284464012337e-01 9.089750358288e-01 1.007250725196e+00 1.046807765486e+00 9.892650624994e-01 8.702255102944e-01 7.982099758926e-01 8.524164912558e-01 9.627313345953e-01 1.023028572621e+00 1.003242566100e+00 9.484924357063e-01 9.257297681800e-01 9.467351089697e-01 9.652487837069e-01 9.512556426950e-01 9.259610965912e-01 9.280610684551e-01 9.573735351479e-01 9.773193537673e-01 9.669857973595e-01 9.432907485150e-01 9.335007864015e-01 9.362089263408e-01 9.286988997863e-01 9.086388296731e-01 9.052614801936e-01 9.372299654625e-01 9.751593740600e-01 9.738368600349e-01 9.257764127619e-01 8.764771033161e-01 8.808129693898e-01 9.300390433594e-01 9.647541157755e-01 9.509070617049e-01 9.097676203762e-01 8.891025982837e-01 9.028224211677e-01 9.166851056613e-01 9.026489426052e-01 8.767622283191e-01 8.765353974010e-01 9.041586282746e-01 9.189833438205e-01 8.923858823108e-01 8.467765888752e-01 8.376579830323e-01 8.815796477224e-01 9.279636631151e-01 9.252058353743e-01 8.760511894236e-01 8.371786579827e-01 8.584646192927e-01 9.138638342703e-01 9.382713522917e-01 9.047384539166e-01 8.488696106142e-01 8.356473610988e-01 8.785707663391e-01 9.184214047297e-01 8.998835743528e-01 8.271934141074e-01 7.664103820779e-01 7.833794093837e-01 8.511415124890e-01 8.878313381820e-01 8.513128960379e-01 7.687422093422e-01 7.187428434643e-01 7.511467907133e-01 8.197608871113e-01 8.570030705484e-01 8.470317585006e-01 8.220894194919e-01 8.181074851064e-01 8.340234526178e-01 8.492880965857e-01 8.664998248512e-01 9.072091358497e-01 9.658421905350e-01 9.991291132511e-01 9.732089401558e-01 9.105918777930e-01 8.907292205835e-01 9.608792102064e-01 1.057254948552e+00 1.086829719853e+00 1.019903999138e+00 9.145685549518e-01 8.795624140584e-01 9.436776735250e-01 1.012594180225e+00 1.004798836647e+00 9.258916774913e-01 8.540587433910e-01 8.577273577291e-01 9.066213734041e-01 9.299383780848e-01 9.108848607172e-01 8.886121663642e-01 8.967865276775e-01 9.172420639625e-01 9.174758414396e-01 9.049245903585e-01 9.158568717217e-01 9.529992972267e-01 9.705559642043e-01
 5.904605611751e-01 5.871994932197e-01 5.848096552835e-01 5.830128148508e-01 5.806918523870e-01 5.774324435040e-01 5.741896090737e-01 5.719605455125e-01 5.703163876418e-01 5.680146091821e-01 5.647727677162e-01 5.616085610763e-01 5.594061114058e-01 5.577567176958e-01 5.555377555334e-01 5.523941648831e-01 5.492303734653e-01 5.470604150141e-01 5.455852367650e-01 5.435084784364e-01 5.403594657864e-01 5.372361185784e-01 5.352626397301e-01 5.339324352203e-01 5.318340349068e-01 5.286808702109e-01 5.256856951200e-01 5.238356583049e-01 5.225376227322e-01 5.204724506152e-01 5.174061926979e-01 5.145254215571e-01 5.127981937813e-01 5.116023136232e-01 5.095835971042e-01 5.065846134073e-01 5.038668352630e-01 5.022888370968e-01 5.011075241162e-01 4.990877797828e-01 4.962247617273e-01 4.936807040196e-01 4.921664902872e-01 4.910052320262e-01 4.890993115839e-01 4.864139739373e-01 4.840062824909e-01 4.825678411030e-01 4.814794970415e-01 4.797003839978e-01 4.771940736371e-01 4.749301731634e-01 4.735261733363e-01 4.724580731665e-01 4.708260636329e-01 4.685415516624e-01 4.663952613502e-01 4.650006851572e-01 4.639983897512e-01 4.625510122929e-01 4.604678664385e-01 4.584351325921e-01 4.570803760887e-01 4.561476856872e-01 4.548831129297e-01 4.530250516540e-01 4.511129910817e-01 4.497662653400e-01 4.489042851580e-01 4.478652567649e-01 4.462590428658e-01 4.444673272862e-01 4.431365912753e-01 4.423390777950e-01 4.414978605735e-01 4.401498649875e-01 4.385163686997e-01 4.371953905820e-01 4.364113925978e-01 4.357548738385e-01 4.346977347785e-01 4.332510817528e-01 4.319491445724e-01 4.311641338331e-01 4.306426046621e-01 4.298533857595e-01 4.286452825866e-01 4.274104669821e-01 4.265820495984e-01 4.261281203208e-01 4.255931921286e-01 4.246619119901e-01 4.235517797657e-01 4.227279667960e-01 4.223194290119e-01 4.219858683268e-01 4.213526752659e-01 4.204522483071e-01 4.196634953545e-01 4.192646741742e-01 4.190982158797e-01 4.187607947562e-01 4.181096106662e-01 4.174175405170e-01 4.170205356195e-01 4.169317930581e-01 4.168419156554e-01 4.164829579986e-01 4.159315648408e-01 4.155149936045e-01 4.154246059287e-01 4.154904331578e-01 4.154072892849e-01 4.150836180405e-01 4.147161122070e-01 4.145648109840e-01 4.146710564155e-01 4.148115922478e-01 4.147636163811e-01 4.145502805984e-01 4.143979454429e-01 4.144745343630e-01 4.147202052500e-01 4.149352806318e-01 4.149855020899e-01 4.149454373889e-01 4.150096130013e-01 4.152759832488e-01 4.156494157603e-01 4.159626953525e-01 4.161496801218e-01 4.163008929187e-01 4.165642190031e-01 4.169966067128e-01 4.174965864360e-01 4.179287170155e-01 4.182642979836e-01 4.185868396221e-01 4.189949121060e-01 4.195120787148e-01 4.200713319496e-01 4.205873369419e-01 4.210494004992e-01 4.215144394634e-01 4.220244084280e-01 4.225873994529e-01 4.231948506237e-01 4.238216944227e-01 4.244573710781e-01 4.251113665009e-01 4.257804059802e-01 4.264557028713e-01 4.271568248440e-01 4.278942576941e-01 4.286545873876e-01 4.294312032506e-01 4.302032306396e-01 4.309412757510e-01 4.316531395090e-01 4.323734905481e-01 4.331232420014e-01 4.339202958074e-01 4.347508762626e-01 4.355621993771e-01 4.363309254139e-01 4.370885480346e-01 4.378955109139e-01 4.387982204936e-01 4.397917627048e-01 4.407946823233e-01 4.417334137369e-01 4.426236326259e-01 4.435431792185e-01 4.445608730682e-01 4.456801520408e-01 4.468040144305e-01 4.478264478948e-01 4.487487922822e-01 4.496619450786e-01 4.506588625070e-01 4.517519935935e-01 4.528433279467e-01 4.538170742015e-01 4.546681466513e-01 4.555091236224e-01 4.564487672934e-01 4.574977713592e-01 4.585512149680e-01 4.594799552761e-01 4.602961457014e-01 4.611370496652e-01 4.621163924823e-01 4.632144026346e-01 4.642898668718e-01 4.652352254251e-01 4.661029746908e-01 4.670496346168e-01 4.681504664093e-01 4.693218470548e-01 4.704269190740e-01 4.714127933652e-01 4.723776538144e-01 4.734492943089e-01 4.746356945495e-01 4.758269856502e-01 4.769274482732e-01 4.779435386140e-01 4.789781357383e-01 4.801141246415e-01 4.813154454133e-01 4.824756140556e-01 4.835367498749e-01 4.845456935503e-01 4.856056538503e-01 4.867607413419e-01 4.879328647137e-01 4.890175322589e-01 4.900075873561e-01 4.909978600435e-01 4.920772356545e-01 4.932177846782e-01 4.943028864092e-01 4.952756314037e-01 4.962124087231e-01 4.972210218363e-01 4.983069116592e-01 4.993687031618e-01 5.003247319483e-01 5.012215238356e-01 5.021688495877e-01 5.032001780124e-01 5.042256194079e-01 5.051589455856e-01 5.060226920391e-01 5.069199493561e-01 5.078945404610e-01 5.088781370871e-01 5.097809570119e-01 5.106146976198e-01 5.114704067377e-01 5.123949951422e-01 5.133310818343e-01 5.141973442102e-01 5.149966075871e-01 5.158162853744e-01 5.166982268521e-01 5.175845806705e-01 5.184050081497e-01 5.191690167860e-01 5.199532670934e-01 5.207936611872e-01 5.216266250710e-01 5.223939734203e-01 5.231239327912e-01 5.238788789290e-01 5.246738663290e-01 5.254504596285e-01 5.261614536660e-01 5.268486274108e-01 5.275740597624e-01 5.283222973520e-01 5.290328344514e-01 5.296875338594e-01 5.303294384604e-01 5.310078563817e-01 5.316983392145e-01 5.323386538292e-01 5.329312529135e-01 5.335262100526e-01 5.341459709856e-01 5.347565844975e-01 5.353200143615e-01 5.358510332009e-01 5.363948252463e-01 5.369474234843e-01 5.374670983930e-01 5.379464942850e-01 5.384172357027e-01 5.389014042930e-01 5.393773709096e-01 5.398062505876e-01 5.402022270854e-01 5.406096637279e-01 5.410235116634e-01 5.414095828877e-01 5.417519549624e-01 5.420749628314e-01 5.424138570284e-01 5.427450479796e-01 5.430350868399e-01 5.432970397563e-01 5.435578842729e-01 5.438189739908e-01 5.440601842632e-01 5.442631324439e-01 5.444520420354e-01 5.446484655176e-01 5.448309890900e-01 5.449806277994e-01 5.451090084732e-01 5.452350790771e-01 5.453570587092e-01 5.454563000431e-01 5.455267302081e-01 5.455883050365e-01 5.456481693482e-01 5.456879769432e-01 5.457027987579e-01 5.457012661410e-01 5.456915403625e-01 5.456700011921e-01 5.456237042992e-01 5.455556637328e-01 5.454784761896e-01 5.453874590310e-01 5.452742033891e-01 5.451384808928e-01 5.449888834740e-01 5.448280153751e-01 5.446455391931e-01 5.444381074787e-01 5.442181213074e-01 5.439871051117e-01 5.437343517860e-01 5.434585630927e-01 5.431660506089e-01 5.428623749255e-01 5.425447174240e-01 5.422012008529e-01 5.418386705168e-01 5.414637155606e-01 5.410756422654e-01 5.406680937180e-01 5.402394220337e-01 5.397923300106e-01 5.393325846206e-01 5.388545511086e-01 5.383578269993e-01 5.378448021012e-01 5.373122511628e-01 5.367612845059e-01 5.361930861561e-01 5.356078398331e-01 5.350067815989e-01 5.343853977509e-01 5.337427567510e-01 5.330865252665e-01 5.324133041173e-01 5.317194191637e-01 5.310082573478e-01 5.302771787002e-01 5.295318313706e-01 5.287685403632e-01 5.279838613575e-01 5.271821527965e-01 5.263648201123e-01 5.255284691514e-01 5.246752716642e-01 5.238016161520e-01 5.229095237586e-01 5.220008962997e-01 5.210733626945e-01 5.201300450258e-01 5.191677892872e-01 5.181838517788e-01 5.171845079812e-01 5.161678719551e-01 5.151348294486e-01 5.140819471505e-01 5.130086908046e-01 5.119193414435e-01 5.108143691948e-01 5.096891625042e-01 5.085468534990e-01 5.073864759107e-01 5.062079833968e-01 5.050132611123e-01 5.037991999749e-01 5.025666263850e-01 5.013178409141e-01 5.000492433338e-01 4.987640540470e-01 4.974619948280e-01 4.961396296872e-01 4.948008092196e-01 4.934427267336e-01 4.920692325611e-01 4.906783119952e-01 4.892672037730e-01 4.878393143439e-01 4.863938033095e-01 4.849302250480e-01 4.834514521738e-01 4.819530944893e-01 4.804371796267e-01 4.789046701755e-01 4.773528771476e-01 4.757861520351e-01 4.742018216053e-01 4.725992754467e-01 4.709797374637e-01 4.693413698311e-01 4.676875679377e-01 4.660163649094e-01 4.643277624267e-01 4.626220236998e-01 4.608983174656e-01 4.591579597263e-01 4.574026690228e-01 4.556277892357e-01 4.538374272635e-01 4.520301297317e-01 4.502037597433e-01 4.483627931480e-01 4.465033323601e-01 4.446276693430e-01 4.427372690403e-01 4.408265240443e-01 4.389008832920e-01 4.369585006031e-01 4.349985335027e-01 4.330250665051e-01 4.310305052609e-01 4.290218711392e-01 4.269973779106e-01 4.249532937825e-01 4.228970759190e-01 4.208225903392e-01 4.187314029527e-01 4.166252643565e-01 4.145001851294e-01 4.123626672024e-01 4.102081063514e-01 4.080343490328e-01 4.058483854726e-01 4.036423971016e-01 4.014238454549e-01 3.991902054252e-01 3.969365754005e-01 3.946717473702e-01 3.923869154020e-01 3.900883294266e-01 3.877776404637e-01 3.854454477464e-01 3.831020976055e-01 3.807412067551e-01 3.783644839172e-01 3.759762231118e-01 3.735673093496e-01 3.711485903991e-01 3.687111494773e-01 3.662584534268e-01 3.637957976628e-01 3.613118932247e-01 3.588174327461e-01 3.563067720821e-01 3.537784940146e-01 3.512411296692e-01 3.486844589128e-01 3.461159464735e-01 3.435343801441e-01 3.409319016188e-01 3.383224957189e-01 3.356935342942e-01 3.330526517380e-01 3.303985743821e-01 3.277255046317e-01 3.250443217568e-01 3.223455659031e-01 3.196346106752e-01 3.169112714272e-01 3.141684612772e-01 3.114189586077e-01 3.086516916583e-01 3.058716789046e-01 3.030817450987e-01 3.002713146243e-01 2.974540315067e-01 2.946212660140e-01 2.917751963674e-01 2.889195530213e-01 2.860463932791e-01 2.831629486978e-01 2.802669534094e-01 2.773572813147e-01 2.744381993527e-01 2.715023419077e-01 2.685584483709e-01 2.656005967936e-01 2.626304068232e-01 2.596529032730e-01 2.566597093038e-01 2.536552481695e-01 2.506409208450e-01 2.476144013046e-01 2.445803672351e-01 2.415315195418e-01 2.384737158178e-01 2.354057195897e-01 2.323245243793e-01 2.292384671973e-01 2.261410828756e-01 2.230315947510e-01 2.199143934234e-01 2.167873681541e-01 2.136527129335e-01 2.105106299055e-01 2.073563618582e-01 2.041995789602e-01 2.010303523844e-01 1.978554672824e-01 1.946766806911e-01 1.914846603795e-01 1.882952303240e-01 1.850961360331e-01 1.818908591302e-01 1.786845094125e-01 1.754661286782e-01 1.722541418092e-01 1.690356996603e-01 1.658138034068e-01 1.625943418596e-01 1.593636523580e-01 1.561435986924e-01 1.529189010370e-01 1.496962465224e-01 1.464834586825e-01 1.432609205772e-01 1.400537093186e-01 1.368482265947e-01 1.336496633734e-01 1.304682180191e-01 1.272850657471e-01 1.241255534158e-01 1.209736891431e-01 1.178372692545e-01 1.147298840618e-01 1.116340681478e-01 1.085744911870e-01 1.055357399034e-01 1.025278120368e-01 9.956302560280e-02 9.663136761770e-02 9.375641123183e-02 9.092781227729e-02 8.815520272788e-02 8.545152354740e-02 8.281447527777e-02 8.026640465823e-02 7.780435367623e-02 7.544403764610e-02 7.319871312819e-02 7.106983458831e-02 6.908356457207e-02 6.724335082594e-02 6.556876873295e-02 6.407494870943e-02 6.277022771165e-02 6.167476186243e-02 6.079543422793e-02 6.014674146951e-02 5.973749584900e-02 5.957283886083e-02 5.965719942988e-02 5.998815491264e-02 6.056572040455e-02 6.138104517691e-02 6.242823543999e-02 6.369741317711e-02 6.517320391978e-02 6.684849556455e-02 6.870202025516e-02 7.072447052744e-02 7.290137398816e-02 7.521797778881e-02 7.767011956477e-02 8.023782797503e-02 8.291272712576e-02 8.568646972401e-02 8.854224424393e-02 9.148618722634e-02 9.450221595065e-02 9.758771379062e-02 1.007328330231e-01 1.039274350990e-01 1.071750068746e-01 1.104685504061e-01 1.138062003680e-01 1.171836773428e-01 1.205909550386e-01 1.240289758366e-01 1.274956923586e-01 1.309898211649e-01 1.345114020067e-01 1.380507364229e-01 1.416083575549e-01 1.451838619324e-01 1.487731201057e-01 1.523804517414e-01 1.560001501897e-01 1.596286798641e-01 1.632703861590e-01 1.669153497159e-01 1.705718066658e-01 1.742353407309e-01 1.779014124211e-01 1.815785922578e-01 1.852515372664e-01 1.889314954389e-01 1.926134346120e-01 1.962949473388e-01 1.999818622240e-01 2.036602950002e-01 2.073445512819e-01 2.110271251247e-01 2.147029393920e-01 2.183820747251e-01 2.220484530795e-01 2.257159369854e-01 2.293812089752e-01 2.330377849089e-01 2.366907309528e-01 2.403292030194e-01 2.439631023787e-01 2.475947261433e-01 2.512162552533e-01 2.548291066734e-01 2.584259942606e-01 2.620134440430e-01 2.655961381669e-01 2.691665978955e-01 2.727265674081e-01 2.762687561979e-01 2.797986703786e-01 2.833221426198e-01 2.868272474842e-01 2.903209615951e-01 2.937977601456e-01 2.972565768265e-01 3.007083594904e-01 3.041383731543e-01 3.075554042024e-01 3.109530340838e-01 3.143331643606e-01 3.177004699664e-01 3.210452721045e-01 3.243747354515e-01 3.276833751632e-01 3.309703041342e-01 3.342431404938e-01 3.374930281567e-01 3.407246696885e-01 3.439342345132e-01 3.471211595196e-01 3.502906384142e-01 3.534353852175e-01 3.565611218660e-01 3.596643950046e-01 3.627410093802e-01 3.657993193449e-01 3.688342169813e-01 3.718436103213e-01 3.748329165540e-01 3.777943099407e-01 3.807348256816e-01 3.836507319057e-01 3.865408029439e-01 3.894105489027e-01 3.922507858381e-01 3.950705305521e-01 3.978617485218e-01 4.006290961910e-01 4.033753364204e-01 4.060915232107e-01 4.087845434714e-01 4.114522134861e-01 4.140962815046e-01 4.167162438312e-01 4.193081126281e-01 4.218754042334e-01 4.244203204701e-01 4.269387379383e-01 4.294345492493e-01 4.319042889069e-01 4.343496570486e-01 4.367723388290e-01 4.391679735756e-01 4.415442202703e-01 4.438950422181e-01 4.462230535065e-01 4.485291410837e-01 4.508113065757e-01 4.530743022340e-01 4.553131660395e-01 4.575310727579e-01 4.597283998637e-01 4.619062440261e-01 4.640644298907e-01 4.662015672071e-01 4.683211820643e-01 4.704236676648e-01 4.725084384796e-01 4.745757834541e-01 4.766268385277e-01 4.786618822626e-01 4.806834113045e-01 4.826897476300e-01 4.846851001041e-01 4.866665466669e-01 4.886375853182e-01 4.905975936556e-01 4.925474984612e-01 4.944913049441e-01 4.964234548108e-01 4.983514502158e-01 5.002737962016e-01 5.021904516436e-01 5.041067238122e-01 5.060163871406e-01 5.079280362644e-01 5.098393930067e-01 5.117512466028e-01 5.136665436338e-01 5.155846858307e-01 5.175087883876e-01 5.194401478298e-01 5.213759245620e-01 5.233262447382e-01 5.252826830054e-01 5.272519360716e-01 5.292369685571e-01 5.312310455756e-01 5.332488809631e-01 5.352779909121e-01 5.373279430107e-01 5.393992609578e-01 5.414892318993e-01 5.436081482504e-01 5.457476836520e-01 5.479138248357e-01 5.501099524036e-01 5.523303102826e-01 5.545861183190e-01 5.568700544768e-01 5.591871505022e-01 5.615432344022e-01 5.639272375749e-01 5.663567887931e-01 5.688194325345e-01 5.713226540870e-01 5.738714965286e-01 5.764525885864e-01 5.790861739488e-01 5.817590550847e-01 5.844767367268e-01 5.872467620944e-01 5.900562362582e-01 5.929209835109e-01 5.958318519548e-01 5.987910642269e-01 6.018081001136e-01 6.048675077487e-01 6.079870091085e-01 6.111567950466e-01 6.143764765808e-01 6.176604227662e-01 6.209872627434e-01 6.243786971778e-01 6.278214748412e-01 6.313161634823e-01 6.348781257650e-01 6.384838958696e-01 6.421534026424e-01 6.458787311290e-01 6.496528218782e-01 6.534952764571e-01 6.573831627855e-01 6.613313756551e-01 6.653381667203e-01 6.693903921734e-01 6.735099726429e-01 6.776721189744e-01 6.818928769472e-01 6.861685536067e-01 6.904856166811e-01 6.948684712164e-01 6.992905094761e-01 7.037651823471e-01 7.082932390415e-01 7.128568146153e-01 7.174779617487e-01 7.221369021657e-01 7.268389483123e-01 7.315906148977e-01 7.363705763647e-01 7.412009798470e-01 7.460635339161e-01 7.509611943373e-01 7.559017211916e-01 7.608615627295e-01 7.658637267964e-01 7.708896170691e-01 7.759421489941e-01 7.810285429124e-01 7.861261559734e-01 7.912542188329e-01 7.964012453526e-01 8.015597441693e-01 8.067437087297e-01 8.119318309994e-01 8.171386442104e-01 8.223533093694e-01 8.275688721930e-01 8.327991492817e-01 8.380219659956e-01 8.432512465710e-01 8.484785314924e-01 8.536975159899e-01 8.589162634956e-01 8.641199704492e-01 8.693142723219e-01 8.744974910609e-01 8.796574720891e-01 8.848058619947e-01 8.899270582391e-01 8.950256187137e-01 9.001018578845e-01 9.051440384141e-01 9.101596223650e-01 9.151366079894e-01 9.200788120346e-01 9.249814274446e-01 9.298409346492e-01 9.346558399108e-01 9.394248682322e-01 9.441422467974e-01 9.488087451997e-01 9.534194936107e-01 9.579721610528e-01 9.624639784631e-01 9.668916216683e-01 9.712543730344e-01 9.755477579423e-01 9.797696055645e-01 9.839172585506e-01 9.879887926310e-01 9.919789003663e-01 9.958909289617e-01 9.997159142545e-01 1.003453204005e+00 1.007101780373e+00 1.010653934755e+00 1.014114903403e+00 1.017475034461e+00 1.020734373153e+00 1.023894101413e+00 1.026943392142e+00 1.029887644591e+00 1.032720526797e+00 1.035437874996e+00 1.038043491072e+00 1.040524420604e+00 1.042890209435e+00 1.045130260786e+00 1.047242318171e+00 1.049231921901e+00 1.051085493012e+00 1.052810919662e+00 1.054401354202e+00 1.055849269973e+00 1.057166051853e+00 1.058335498540e+00 1.059362619150e+00 1.060249038326e+00 1.060979752300e+00 1.061570126627e+00 1.062005186145e+00 1.062287488367e+00 1.062421171527e+00 1.062391161863e+00 1.062210172801e+00 1.061869497192e+00 1.061365754153e+00 1.060707185328e+00 1.059880165187e+00 1.058894783232e+00 1.057745038942e+00 1.056428432417e+00 1.054953013088e+00 1.053306681291e+00 1.051496570111e+00 1.049522241016e+00 1.047378486030e+00 1.045073676682e+00 1.042600954193e+00 1.039964829567e+00 1.037168077015e+00 1.034205483291e+00 1.031084985478e+00 1.027802606271e+00 1.024361343011e+00 1.020766840267e+00 1.017015857941e+00 1.013114886155e+00 1.009066902592e+00 1.004870407857e+00 1.000533816561e+00 9.960592454395e-01 9.914499054574e-01 9.867112372352e-01 9.818474662451e-01 9.768617380172e-01 9.717627865520e-01 9.665544970675e-01 9.612427353240e-01 9.558369736638e-01 9.503410362761e-01 9.447656229220e-01 9.391145156973e-01 9.333988569981e-01 9.276281670398e-01 9.218093679635e-01 9.159538040791e-01 9.100713212949e-01 9.041711879185e-01 8.982691853603e-01 8.923697334888e-01 8.864930067546e-01 8.806457701415e-01 8.748431115738e-01 8.691006028247e-01 8.634278539567e-01 8.578433028262e-01 8.523589835396e-01 8.469917017756e-01 8.417584118867e-01 8.366692428417e-01 8.317510638079e-01 8.270090730721e-01 8.224652874308e-01 8.181374559747e-01 8.140372980680e-01 8.101869180858e-01 8.065955376543e-01 8.032858784903e-01 8.002751125249e-01 7.975689541743e-01 7.951959076284e-01 7.931572742757e-01 7.914741812796e-01 7.901600462899e-01 7.892167723645e-01 7.886687853355e-01 7.885137942135e-01 7.887655844434e-01 7.894339859524e-01 7.905141334672e-01 7.920241748313e-01 7.939547633141e-01 7.963102417824e-01 7.990971121666e-01 8.022977753573e-01 8.059254277591e-01 8.099637069073e-01 8.144059264788e-01 8.192555356800e-01 8.244874614176e-01 8.301012274977e-01 8.360822144725e-01 8.424098688539e-01 8.490814640401e-01 8.560686570166e-01 8.633654070320e-01 8.709470959104e-01 8.787954888746e-01 8.868968992278e-01 8.952231078810e-01 9.037592054779e-01 9.124832491445e-01 9.213707162231e-01 9.304038810200e-01 9.395534891254e-01 9.488058653417e-01 9.581329765152e-01 9.675093493425e-01 9.769213864475e-01 9.863350548399e-01 9.957356759883e-01 1.005098861248e+00 1.014397714499e+00 1.023618963374e+00 1.032728974471e+00 1.041716761599e+00 1.050555638838e+00 1.059225421249e+00 1.067712443212e+00 1.075987365956e+00 1.084039009008e+00 1.091849428497e+00 1.099395481014e+00 1.106670660876e+00 1.113651651383e+00 1.120330003386e+00 1.126690788114e+00 1.132722520091e+00 1.138419811834e+00 1.143767959057e+00 1.148767452958e+00 1.153410050022e+00 1.157689259437e+00 1.161613208747e+00 1.165170939943e+00 1.168375786464e+00 1.171229143667e+00 1.173735847293e+00 1.175915155602e+00 1.177766830170e+00 1.179316544008e+00 1.180577767201e+00 1.181565655657e+00 1.182314829901e+00 1.182837420969e+00 1.183166273520e+00 1.183337088806e+00 1.183369535423e+00 1.183308610285e+00 1.183186801866e+00 1.183037889171e+00 1.182910434582e+00 1.182834898997e+00 1.182857068141e+00 1.183018423531e+00 1.183356794794e+00 1.183918302288e+00 1.184736449138e+00 1.185851629936e+00 1.187301444369e+00 1.189112708743e+00 1.191322369123e+00 1.193952532606e+00 1.197023543417e+00 1.200556394894e+00 1.204559445064e+00 1.209040367828e+00 1.214002665839e+00 1.219438958030e+00 1.225343099082e+00 1.231694161974e+00 1.238474696075e+00 1.245660304933e+00 1.253213500139e+00 1.261107151842e+00 1.269293178318e+00 1.277735271558e+00 1.286386572368e+00 1.295192359767e+00 1.304112680130e+00 1.313090051686e+00 1.322073954614e+00 1.331021961715e+00 1.339872028239e+00 1.348586580491e+00 1.357117263872e+00 1.365416797809e+00 1.373457895738e+00 1.381193224528e+00 1.388599130175e+00 1.395648966095e+00 1.402316394275e+00 1.408594903547e+00 1.414462593856e+00 1.419920334965e+00 1.424970316522e+00 1.429605107952e+00 1.433852592126e+00 1.437711314702e+00 1.441201582302e+00 1.444356493351e+00 1.447185618828e+00 1.449730117849e+00 1.452012456745e+00 1.454061103879e+00 1.455914079128e+00 1.457593072680e+00 1.459135223781e+00 1.460562791629e+00 1.461901018035e+00 1.463172784092e+00 1.464389412462e+00 1.465573832576e+00 1.466722284565e+00 1.467846213977e+00 1.468942466882e+00 1.469995129727e+00 1.471010774919e+00 1.471956334322e+00 1.472822711071e+00 1.473595573203e+00 1.474231284503e+00 1.474732656863e+00 1.475059772447e+00 1.475193359966e+00 1.475134426734e+00 1.474838521924e+00 1.474323641003e+00 1.473575822017e+00 1.472587917756e+00 1.471397806472e+00 1.469992771586e+00 1.468417464217e+00 1.466707507702e+00 1.464879191672e+00 1.463007380335e+00 1.461119099873e+00 1.459275045719e+00 1.457541350620e+00 1.455946857330e+00 1.454573244791e+00 1.453445861070e+00 1.452613325917e+00 1.452114671141e+00 1.451946257036e+00 1.452146982183e+00 1.452685347285e+00 1.453541935509e+00 1.454697984353e+00 1.456066485675e+00 1.457610407859e+00 1.459231511201e+00 1.460830381747e+00 1.462330008113e+00 1.463583469235e+00 1.464509503408e+00 1.464982600969e+00 1.464881122277e+00 1.464130433435e+00 1.462601710787e+00 1.460239816717e+00 1.456974851636e+00 1.452739811688e+00 1.447543221411e+00 1.441343415233e+00 1.434171046606e+00 1.426075359611e+00 1.417081526774e+00 1.407307626635e+00 1.396822076495e+00 1.385741304873e+00 1.374207537138e+00 1.362316906418e+00 1.350234805687e+00 1.338076663185e+00 1.325953860191e+00 1.314009594805e+00 1.302297966913e+00 1.290917599866e+00 1.279910320324e+00 1.269275006398e+00 1.259040184198e+00 1.249138223714e+00 1.239531602515e+00 1.230140037631e+00 1.220850746157e+00 1.211592363671e+00 1.202223379857e+00 1.192657086926e+00 1.182804283202e+00 1.172556610132e+00 1.161894441309e+00 1.150754827331e+00 1.139140010780e+00 1.127103681518e+00 1.114666771008e+00 1.101960785885e+00 1.089093323268e+00 1.076207026852e+00 1.063508633954e+00 1.051154138302e+00 1.039369846435e+00 1.028357695444e+00 1.018301779936e+00 1.009410651588e+00 1.001823574282e+00 9.956923625275e-01 9.911105613602e-01 9.881255494829e-01 9.867863774377e-01 9.870318931472e-01 9.888241663104e-01 9.920625411242e-01 9.965838249472e-01 1.002264902097e+00 1.008886951549e+00 1.016251958618e+00 1.024165422705e+00 1.032364637592e+00 1.040665966912e+00 1.048828776841e+00 1.056642731870e+00 1.063945414494e+00 1.070539714034e+00 1.076320085614e+00 1.081177500285e+00 1.085049374698e+00 1.087952723395e+00 1.089893053325e+00 1.090985880161e+00 1.091349389045e+00 1.091137548191e+00 1.090577064224e+00 1.089828127427e+00 1.089111928226e+00 1.088595915018e+00 1.088366601006e+00 1.088521321004e+00 1.088995060501e+00 1.089687321595e+00 1.090418063073e+00 1.090881513042e+00 1.090788020763e+00 1.089764653945e+00 1.087455145454e+00 1.083569025397e+00 1.077832778726e+00 1.070128612758e+00 1.060424658487e+00 1.048848362718e+00 1.035692446324e+00 1.021359498759e+00 1.006423867582e+00 9.915110524083e-01 9.773039348299e-01 9.644723325548e-01 9.535445869524e-01 9.449573289708e-01 9.388775460574e-01 9.352597720165e-01 9.338726616783e-01 9.342480379970e-01 9.358945574537e-01 9.382600970973e-01 9.408761956812e-01 9.434720337603e-01 9.459127083316e-01 9.483534149117e-01 9.511355072823e-01 9.547615229622e-01 9.598624523369e-01 9.669932193503e-01 9.766325296502e-01 9.889918377919e-01 1.003969143522e+00 1.021174469109e+00 1.039855803701e+00 1.059094675451e+00 1.077816163193e+00 1.094918482058e+00 1.109450629144e+00 1.120567696850e+00 1.127715460068e+00 1.130603849092e+00 1.129190589467e+00 1.123758609372e+00 1.114750910593e+00 1.102821090423e+00 1.088743947853e+00 1.073295699878e+00 1.057311319779e+00 1.041521174855e+00 1.026610286099e+00 1.013191823079e+00 1.001738419118e+00 9.927012761818e-01 9.863819150252e-01 9.829866766673e-01 9.825952566475e-01 9.850777720904e-01 9.901626152312e-01 9.973593515477e-01 1.006047886709e+00 1.015519914256e+00 1.025021794303e+00 1.033906964603e+00 1.041605793605e+00 1.047747570142e+00 1.052167350591e+00 1.054857495529e+00 1.056061074871e+00 1.056128614202e+00 1.055578325949e+00 1.055041509693e+00 1.055133203943e+00 1.056517999583e+00 1.059670232327e+00 1.064830283597e+00 1.071923378772e+00 1.080414743227e+00 1.089474953099e+00 1.098008902900e+00 1.104923026335e+00 1.109420303190e+00 1.111125384205e+00 1.110347469184e+00 1.107930893221e+00 1.105060547206e+00 1.102915459711e+00 1.097739924250e+00 1.088428596474e+00 1.083310324204e+00 1.086992353008e+00 1.095479026344e+00 1.099468962524e+00 1.092372768128e+00 1.075670268634e+00 1.057367397412e+00 1.044731451351e+00 1.037480962189e+00 1.028057250315e+00 1.008609545870e+00 9.778657503154e-01 9.422949079227e-01 9.109518747863e-01 8.884933034055e-01 8.735214458204e-01 8.627042407436e-01 8.274679033256e-01 8.112444311201e-01 7.888418459094e-01 7.796322376054e-01 7.791080361972e-01 7.715482898318e-01 7.577292204935e-01 7.533262194557e-01 7.636859064906e-01 7.736921430487e-01 7.676153965118e-01 7.486440140380e-01 7.361077531846e-01 7.463058468185e-01 7.794461845336e-01 8.238727542891e-01 8.621679189835e-01 8.722393708225e-01 8.353809033061e-01 7.567301504853e-01 6.861781916744e-01 6.975529758270e-01 7.924841600400e-01 8.903979180851e-01 9.274063486441e-01 8.998271135306e-01 8.562111101452e-01 8.479569335421e-01 8.643239538002e-01 8.491395683425e-01 7.792040745143e-01 7.124888003727e-01 7.532938497735e-01 8.978265634742e-01 1.032268703334e+00 1.070163620479e+00 9.953685764642e-01 8.626804784896e-01 7.789308824290e-01 8.100900785106e-01 8.934008899649e-01 9.399560446895e-01 9.294444366788e-01 9.091510111801e-01 9.398909021951e-01 1.016439283202e+00 1.069589512351e+00 1.040348456462e+00 9.280016356351e-01 8.080132766359e-01 7.980652255840e-01 9.098129861335e-01 1.029337717661e+00 1.071453482739e+00 1.031388918370e+00 9.672295715429e-01 9.436414023443e-01 9.584769178048e-01 9.555179477541e-01 9.077073785048e-01 8.563617953085e-01 8.697867557885e-01 9.466039269659e-01 1.014445991643e+00 1.020497898773e+00 9.705396251706e-01 9.094736765713e-01 8.719552751333e-01 8.528931575946e-01 8.425606693273e-01 8.637438250936e-01 9.350605021384e-01 1.016628588232e+00 1.039620421231e+00 9.720105908125e-01 8.566568933426e-01 8.031257339067e-01 8.702304555825e-01 9.733223064927e-01 1.015102125561e+00 9.802227513366e-01 9.266771132600e-01 9.205537635818e-01 9.542357467541e-01 9.683615112705e-01 9.382519214768e-01 9.007962602248e-01 9.071626220333e-01 9.513021162235e-01 9.816708235276e-01 9.705320687990e-01 9.379188876735e-01 9.195856284983e-01 9.201660497499e-01 9.163987931955e-01 9.028944081006e-01 9.057528081573e-01 9.399145328968e-01 9.739609892303e-01 9.644753362443e-01 9.094631488883e-01 8.618575804729e-01 8.770139703009e-01 9.341293181436e-01 9.643549287023e-01 9.355127023594e-01 8.806200778518e-01 8.624751805508e-01 8.938863738514e-01 9.215413012693e-01 9.026227759318e-01 8.541900085474e-01 8.337891314830e-01 8.648520057636e-01 9.018909398359e-01 8.955119100124e-01 8.503191642784e-01 8.203216020046e-01 8.443870255843e-01 8.908534771443e-01 9.042697475321e-01 8.732075171276e-01 8.408512759751e-01 8.550188162897e-01 9.013129505622e-01 9.226048313368e-01 8.912548674532e-01 8.406882750844e-01 8.354808554470e-01 8.870226152351e-01 9.310926145752e-01 9.083943849280e-01 8.245362212066e-01 7.577257170038e-01 7.876413664364e-01 8.759279661638e-01 9.203762492982e-01 8.713288676009e-01 7.646193836678e-01 7.069303446721e-01 7.638720177571e-01 8.582345281083e-01 8.948692247493e-01 8.571737226282e-01 8.019404303096e-01 7.991712966231e-01 8.459103539902e-01 8.851901820520e-01 8.947314260865e-01 9.054477226738e-01 9.451794846823e-01 9.873216071676e-01 9.854038763113e-01 9.395739393132e-01 9.145817236949e-01 9.677115971244e-01 1.056071379363e+00 1.089585466867e+00 1.031451174418e+00 9.334317431626e-01 9.004594883938e-01 9.612985489094e-01 1.023724949422e+00 1.007566779829e+00 9.229599056456e-01 8.559482554308e-01 8.724422109771e-01 9.257020288452e-01 9.373780547557e-01 8.988388625845e-01 8.680748752080e-01 8.887154171168e-01 9.262722481071e-01 9.276652522985e-01 8.976337129850e-01 8.906606639499e-01 9.282828466001e-01 9.583758310101e-01
 5.999958860217e-01 5.964674658205e-01 5.938589597330e-01 5.918414708549e-01 5.892359763975e-01 5.856633300142e-01 5.821636789527e-01 5.797211530531e-01 5.778270487906e-01 5.752178324507e-01 5.716668683058e-01 5.682366331278e-01 5.657951255320e-01 5.638861410357e-01 5.613595776335e-01 5.578841315992e-01 5.544276089713e-01 5.520194625784e-01 5.502858509518e-01 5.478720165735e-01 5.443670991409e-01 5.409592039505e-01 5.387492196394e-01 5.371330948320e-01 5.346772212443e-01 5.311709789307e-01 5.278873385691e-01 5.257798445944e-01 5.241848461305e-01 5.217535221467e-01 5.183186564079e-01 5.151359784574e-01 5.131497307587e-01 5.116428051003e-01 5.092386194710e-01 5.058648871693e-01 5.028475820605e-01 5.009953892414e-01 4.994810468587e-01 4.970729555977e-01 4.938350320833e-01 4.909783189380e-01 4.891736997599e-01 4.876744974908e-01 4.853732549763e-01 4.823008582678e-01 4.795693171437e-01 4.778358305983e-01 4.764022994531e-01 4.742182666654e-01 4.713196316949e-01 4.687209177184e-01 4.670081281492e-01 4.655900566027e-01 4.635564847665e-01 4.608691878766e-01 4.583701789445e-01 4.566600835897e-01 4.553088272578e-01 4.534570226504e-01 4.509634252420e-01 4.485716359800e-01 4.468945020357e-01 4.456128616742e-01 4.439436120100e-01 4.416708527472e-01 4.393873361276e-01 4.377128202321e-01 4.365075470706e-01 4.350687401339e-01 4.330382423676e-01 4.308638107608e-01 4.292046057531e-01 4.280691824212e-01 4.268351427543e-01 4.250634131415e-01 4.230375576707e-01 4.213786958436e-01 4.202652141468e-01 4.192330840140e-01 4.177551207257e-01 4.159050103333e-01 4.142579984292e-01 4.131517107757e-01 4.122708683864e-01 4.110742595781e-01 4.094631760960e-01 4.078711084895e-01 4.067238673338e-01 4.059345571771e-01 4.050156604294e-01 4.036853935202e-01 4.022140895201e-01 4.010748351667e-01 4.003476017025e-01 3.996572261251e-01 3.986434445881e-01 3.973826151440e-01 3.962756231693e-01 3.955758470079e-01 3.950792788232e-01 3.943806778840e-01 3.933747899585e-01 3.923659855161e-01 3.916773240845e-01 3.912849550815e-01 3.908615649230e-01 3.901599993486e-01 3.892909137260e-01 3.885930613381e-01 3.882233884108e-01 3.879884597358e-01 3.875872153681e-01 3.869544126694e-01 3.863087944018e-01 3.859009792081e-01 3.857433165918e-01 3.856013628214e-01 3.852637537173e-01 3.847813077033e-01 3.843863400643e-01 3.842297962271e-01 3.842329017760e-01 3.841905038781e-01 3.839877930511e-01 3.837145996252e-01 3.835670483809e-01 3.836248910403e-01 3.837785615451e-01 3.838648574720e-01 3.838340214554e-01 3.837850742332e-01 3.838644037373e-01 3.841123583392e-01 3.844187412601e-01 3.846536288934e-01 3.848035496635e-01 3.849544224127e-01 3.852002471274e-01 3.855582345481e-01 3.859539490494e-01 3.863082725504e-01 3.866193358728e-01 3.869423490635e-01 3.873169181253e-01 3.877493587932e-01 3.882316669892e-01 3.887384320970e-01 3.892579913281e-01 3.898000996702e-01 3.903588382827e-01 3.909309308840e-01 3.915359498190e-01 3.921817616914e-01 3.928548241214e-01 3.935453263031e-01 3.942318051421e-01 3.948879735078e-01 3.955275579870e-01 3.961836440854e-01 3.968773981381e-01 3.976227536309e-01 3.984022421410e-01 3.991625505655e-01 3.998869177204e-01 4.006116772560e-01 4.013946507133e-01 4.022790614719e-01 4.032537212181e-01 4.042333138153e-01 4.051490912257e-01 4.060276494057e-01 4.069444656647e-01 4.079664286401e-01 4.090884118770e-01 4.102064362878e-01 4.112244614516e-01 4.121497148071e-01 4.130773203927e-01 4.140977220006e-01 4.152137541808e-01 4.163216390463e-01 4.173104942527e-01 4.181854710935e-01 4.190635390009e-01 4.200503236375e-01 4.211474152107e-01 4.222395513974e-01 4.232067841425e-01 4.240718995733e-01 4.249755405979e-01 4.260256780677e-01 4.271905751586e-01 4.283255612054e-01 4.293305265111e-01 4.302703353821e-01 4.313023404776e-01 4.324893243094e-01 4.337420209267e-01 4.349217846599e-01 4.359875856018e-01 4.370435291342e-01 4.382148668579e-01 4.394976860637e-01 4.407810588601e-01 4.419718817751e-01 4.430853470807e-01 4.442242991257e-01 4.454715204326e-01 4.467783500754e-01 4.480412051671e-01 4.492072483562e-01 4.503269331570e-01 4.515056035940e-01 4.527809154646e-01 4.540690158212e-01 4.552662546537e-01 4.563736293908e-01 4.574902478036e-01 4.586997352109e-01 4.599678402447e-01 4.611760121334e-01 4.622733290869e-01 4.633428942634e-01 4.644911348466e-01 4.657152145241e-01 4.669096824503e-01 4.679991068717e-01 4.690346463835e-01 4.701292433661e-01 4.713065113780e-01 4.724738096331e-01 4.735481788280e-01 4.745583664063e-01 4.756074901499e-01 4.767375318259e-01 4.778713558578e-01 4.789211382640e-01 4.799083150025e-01 4.809218897018e-01 4.820075128047e-01 4.831012723084e-01 4.841214694700e-01 4.850808135248e-01 4.860649238590e-01 4.871130478121e-01 4.881624908587e-01 4.891436334213e-01 4.900720383642e-01 4.910274782907e-01 4.920389735331e-01 4.930391485896e-01 4.939742803649e-01 4.948738424103e-01 4.958039511160e-01 4.967730207507e-01 4.977215486180e-01 4.986046716097e-01 4.994688051964e-01 5.003729892097e-01 5.012984968809e-01 5.021850485399e-01 5.030150795319e-01 5.038385483303e-01 5.046999721918e-01 5.055704809415e-01 5.063894287948e-01 5.071635549519e-01 5.079427300603e-01 5.087474780021e-01 5.095416817863e-01 5.102868686596e-01 5.110030963002e-01 5.117348004399e-01 5.124736968087e-01 5.131776680669e-01 5.138436191613e-01 5.145026107172e-01 5.151767233002e-01 5.158398084530e-01 5.164554789381e-01 5.170417386777e-01 5.176401732028e-01 5.182449621721e-01 5.188199740586e-01 5.193520575091e-01 5.198685291078e-01 5.204004000056e-01 5.209223658341e-01 5.214045758370e-01 5.218591635076e-01 5.223141455577e-01 5.227710406986e-01 5.232041367692e-01 5.236020862210e-01 5.239868821466e-01 5.243785557802e-01 5.247564335782e-01 5.251020772266e-01 5.254272964725e-01 5.257510710190e-01 5.260697136251e-01 5.263654209293e-01 5.266327453175e-01 5.268932976985e-01 5.271508850887e-01 5.273889027808e-01 5.276016923680e-01 5.277987151957e-01 5.279878531773e-01 5.281654814251e-01 5.283172136503e-01 5.284486932380e-01 5.285712142334e-01 5.286791192325e-01 5.287649712546e-01 5.288292902899e-01 5.288791636968e-01 5.289183667295e-01 5.289353266189e-01 5.289277278790e-01 5.289081151646e-01 5.288774506832e-01 5.288243624147e-01 5.287488404713e-01 5.286568218517e-01 5.285535875324e-01 5.284365656712e-01 5.282932369919e-01 5.281308813381e-01 5.279574038834e-01 5.277683237963e-01 5.275620836964e-01 5.273336756805e-01 5.270875409169e-01 5.268280393731e-01 5.265506363575e-01 5.262531148379e-01 5.259413476474e-01 5.256090672939e-01 5.252577314290e-01 5.248903507859e-01 5.245052377442e-01 5.241040151329e-01 5.236826287944e-01 5.232396390200e-01 5.227823858606e-01 5.223097996830e-01 5.218150888146e-01 5.213020167685e-01 5.207712597507e-01 5.202249761515e-01 5.196598832973e-01 5.190741132639e-01 5.184710106198e-01 5.178516861015e-01 5.172141955020e-01 5.165588407941e-01 5.158827962239e-01 5.151878504068e-01 5.144767291721e-01 5.137463649306e-01 5.130005929800e-01 5.122350044204e-01 5.114476634444e-01 5.106437771448e-01 5.098234885241e-01 5.089857978502e-01 5.081280180839e-01 5.072496951702e-01 5.063553542310e-01 5.054444497667e-01 5.045136645666e-01 5.035654913033e-01 5.025984987176e-01 5.016131277328e-01 5.006110309918e-01 4.995893655235e-01 4.985496091111e-01 4.974924367122e-01 4.964148993782e-01 4.953209396305e-01 4.942091888894e-01 4.930777418177e-01 4.919283289954e-01 4.907594547499e-01 4.895744340019e-01 4.883723428935e-01 4.871501310317e-01 4.859095407346e-01 4.846511425021e-01 4.833739441028e-01 4.820817833316e-01 4.807697119593e-01 4.794399304844e-01 4.780917839574e-01 4.767243769619e-01 4.753422897191e-01 4.739407576162e-01 4.725201806988e-01 4.710840690221e-01 4.696270102629e-01 4.681550888188e-01 4.666638704272e-01 4.651559421208e-01 4.636299731686e-01 4.620853575352e-01 4.605228107487e-01 4.589462372657e-01 4.573491439660e-01 4.557353300673e-01 4.541032316206e-01 4.524529067416e-01 4.507867798392e-01 4.491019589084e-01 4.473991705472e-01 4.456820960593e-01 4.439442157900e-01 4.421905521612e-01 4.404192796322e-01 4.386292760056e-01 4.368258185739e-01 4.350001632704e-01 4.331600614495e-01 4.313032369735e-01 4.294265534512e-01 4.275363226992e-01 4.256271606563e-01 4.237007582843e-01 4.217601054365e-01 4.197969697298e-01 4.178226528908e-01 4.158302012513e-01 4.138175157681e-01 4.117913811229e-01 4.097455354427e-01 4.076860157968e-01 4.056106103597e-01 4.035142878798e-01 4.014059445256e-01 3.992770795559e-01 3.971335145834e-01 3.949774021430e-01 3.927989113012e-01 3.906081648859e-01 3.883984091543e-01 3.861724811375e-01 3.839355304294e-01 3.816755546524e-01 3.794052043608e-01 3.771149591287e-01 3.748092454604e-01 3.724918690192e-01 3.701536493773e-01 3.678035054311e-01 3.654369232733e-01 3.630506118200e-01 3.606545048622e-01 3.582389259993e-01 3.558105454439e-01 3.533673172119e-01 3.509031134150e-01 3.484310662461e-01 3.459382799068e-01 3.434325785647e-01 3.409133010975e-01 3.383737777892e-01 3.358256125210e-01 3.332586234050e-01 3.306787036008e-01 3.280853811503e-01 3.254714636470e-01 3.228503948083e-01 3.202104305972e-01 3.175559239620e-01 3.148915126652e-01 3.122057821184e-01 3.095118790142e-01 3.068017887911e-01 3.040772905092e-01 3.013420647649e-01 2.985889385157e-01 2.958247119067e-01 2.930462581388e-01 2.902534892631e-01 2.874508039471e-01 2.846295965483e-01 2.817996963622e-01 2.789559484795e-01 2.760979204762e-01 2.732313189711e-01 2.703488234620e-01 2.674545205083e-01 2.645488757826e-01 2.616297893197e-01 2.587026912342e-01 2.557601781429e-01 2.528064020152e-01 2.498434642317e-01 2.468656735214e-01 2.438814134230e-01 2.408863578897e-01 2.378779651575e-01 2.348611626436e-01 2.318317887930e-01 2.287965691000e-01 2.257515525529e-01 2.226943281425e-01 2.196333377949e-01 2.165594165722e-01 2.134794499521e-01 2.103939219048e-01 2.072946051643e-01 2.041974871729e-01 2.010898231881e-01 1.979749006849e-01 1.948590813427e-01 1.917295259394e-01 1.886059971599e-01 1.854756557230e-01 1.823415432810e-01 1.792088105121e-01 1.760631748737e-01 1.729287923348e-01 1.697888541957e-01 1.666495524748e-01 1.635199627041e-01 1.603785125328e-01 1.572542260483e-01 1.541275794320e-01 1.510089636635e-01 1.479047368060e-01 1.447985832774e-01 1.417138312341e-01 1.386347372895e-01 1.355703429988e-01 1.325308607415e-01 1.295011503263e-01 1.265048631040e-01 1.235240636447e-01 1.205715003100e-01 1.176553463681e-01 1.147663943313e-01 1.119280009778e-01 1.091260733069e-01 1.063703430568e-01 1.036724104506e-01 1.010239271709e-01 9.845107856539e-02 9.594396637707e-02 9.351768025384e-02 9.117840470521e-02 8.892787996011e-02 8.678593308537e-02 8.475225362576e-02 8.284120855515e-02 8.106582174446e-02 7.943038270480e-02 7.795120505407e-02 7.663128628531e-02 7.548736721681e-02 7.452665000012e-02 7.375855126064e-02 7.319088521031e-02 7.282675501376e-02 7.267495903513e-02 7.273404156290e-02 7.300864549266e-02 7.349596492464e-02 7.419231691361e-02 7.509713017454e-02 7.619693824224e-02 7.748983294457e-02 7.896615284613e-02 8.061444100029e-02 8.243343806104e-02 8.440396848090e-02 8.651964011101e-02 8.876970478621e-02 9.114290066956e-02 9.364015091741e-02 9.624459578008e-02 9.895170646662e-02 1.017504215980e-01 1.046298467990e-01 1.075932552670e-01 1.106296504644e-01 1.137369791105e-01 1.169080615563e-01 1.201313354259e-01 1.234077485264e-01 1.267356309117e-01 1.301093985841e-01 1.335291960586e-01 1.369844817719e-01 1.404737849227e-01 1.439976524500e-01 1.475493397708e-01 1.511338336252e-01 1.547429087851e-01 1.583754368591e-01 1.620327056577e-01 1.657048090420e-01 1.693998205746e-01 1.731116616167e-01 1.768371709180e-01 1.805829908365e-01 1.843348780206e-01 1.881037454875e-01 1.918814929527e-01 1.956685925250e-01 1.994686312728e-01 2.032677980045e-01 2.070822236422e-01 2.109011899679e-01 2.147213669935e-01 2.185508093153e-01 2.223761955585e-01 2.262084015107e-01 2.300447021019e-01 2.338792430146e-01 2.377156810824e-01 2.415451449409e-01 2.453765541715e-01 2.492106000582e-01 2.530388462931e-01 2.568659749444e-01 2.606817906254e-01 2.644949898662e-01 2.683086375215e-01 2.721133525595e-01 2.759141906696e-01 2.797028880526e-01 2.834830558825e-01 2.872625728439e-01 2.910281134359e-01 2.947880245852e-01 2.985344907968e-01 3.022683970022e-01 3.059986458928e-01 3.097128287585e-01 3.134182719630e-01 3.171073122679e-01 3.207833066595e-01 3.244521063024e-01 3.281006687159e-01 3.317398151409e-01 3.353602075927e-01 3.389629945360e-01 3.425562676890e-01 3.461293799922e-01 3.496885088029e-01 3.532280770195e-01 3.567493075482e-01 3.602558143188e-01 3.637412817880e-01 3.672094075315e-01 3.706588263726e-01 3.740842274756e-01 3.774953760667e-01 3.808844585838e-01 3.842502491559e-01 3.875993888323e-01 3.909218878525e-01 3.942266889569e-01 3.975081376976e-01 4.007674216041e-01 4.040063972783e-01 4.072174250671e-01 4.104095911550e-01 4.135764570233e-01 4.167193866173e-01 4.198416619943e-01 4.229364214077e-01 4.260071789512e-01 4.290546289874e-01 4.320786783690e-01 4.350786815196e-01 4.380512391367e-01 4.409991098463e-01 4.439241631117e-01 4.468221846067e-01 4.496974124609e-01 4.525457702077e-01 4.553689075032e-01 4.581685820185e-01 4.609403440031e-01 4.636911788868e-01 4.664133383970e-01 4.691115759970e-01 4.717872290443e-01 4.744355882889e-01 4.770622093756e-01 4.796613429656e-01 4.822380703707e-01 4.847894774006e-01 4.873184618955e-01 4.898234578117e-01 4.923049837740e-01 4.947635907285e-01 4.972008745089e-01 4.996153434069e-01 5.020078994604e-01 5.043788739761e-01 5.067284903114e-01 5.090588526282e-01 5.113661001759e-01 5.136581428113e-01 5.159290682086e-01 5.181819406630e-01 5.204173754852e-01 5.226342321793e-01 5.248375869260e-01 5.270213196529e-01 5.291925523507e-01 5.313483256064e-01 5.334907267610e-01 5.356222279052e-01 5.377392115398e-01 5.398466447199e-01 5.419444789270e-01 5.440321237204e-01 5.461120682829e-01 5.481838882783e-01 5.502506697512e-01 5.523131487367e-01 5.543677708074e-01 5.564248090109e-01 5.584754767785e-01 5.605269348075e-01 5.625794309495e-01 5.646294963260e-01 5.666899384730e-01 5.687461722118e-01 5.708132298082e-01 5.728839947597e-01 5.749610983823e-01 5.770521849017e-01 5.791477363621e-01 5.812590657411e-01 5.833826388507e-01 5.855166063220e-01 5.876708230159e-01 5.898373108294e-01 5.920235089889e-01 5.942316775894e-01 5.964536080804e-01 5.987062172708e-01 6.009750111165e-01 6.032717743822e-01 6.055959904298e-01 6.079398188056e-01 6.103208588688e-01 6.127235594023e-01 6.151589223143e-01 6.176309486135e-01 6.201277794050e-01 6.226665688665e-01 6.252367878675e-01 6.278407178957e-01 6.304896753858e-01 6.331669930930e-01 6.358922331773e-01 6.386534823289e-01 6.414540272941e-01 6.443039739704e-01 6.471859739031e-01 6.501220254545e-01 6.530975618261e-01 6.561156554133e-01 6.591878599257e-01 6.622959334876e-01 6.654588972619e-01 6.686660520527e-01 6.719159016086e-01 6.752268972999e-01 6.785723649203e-01 6.819748110465e-01 6.854266801798e-01 6.889194118786e-01 6.924740304265e-01 6.960652525121e-01 6.997125677163e-01 7.034092175753e-01 7.071458870968e-01 7.109447547437e-01 7.147789451153e-01 7.186677607682e-01 7.226059187038e-01 7.265811288913e-01 7.306136480988e-01 7.346843583569e-01 7.387998377532e-01 7.429661036929e-01 7.471624729828e-01 7.514155307062e-01 7.556995564537e-01 7.600254954987e-01 7.643969527531e-01 7.687941867393e-01 7.732394480517e-01 7.777120181344e-01 7.822197216710e-01 7.867661768467e-01 7.913328852262e-01 7.959380267189e-01 8.005677132671e-01 8.052204825144e-01 8.099065162157e-01 8.146046041323e-01 8.193333429626e-01 8.240777879998e-01 8.288359499606e-01 8.336184893393e-01 8.384046498110e-01 8.432099407070e-01 8.480222045640e-01 8.528404708643e-01 8.576720636110e-01 8.624987881192e-01 8.673309400168e-01 8.721637456504e-01 8.769884675102e-01 8.818145281593e-01 8.866275454303e-01 8.914325844986e-01 8.962283876568e-01 9.010056284361e-01 9.057726470524e-01 9.105139678516e-01 9.152368610868e-01 9.199355627333e-01 9.246057448099e-01 9.292486758576e-01 9.338599121947e-01 9.384368305602e-01 9.429783576460e-01 9.474792836186e-01 9.519408927235e-01 9.563560043684e-01 9.607247541995e-01 9.650448390973e-01 9.693112408866e-01 9.735242184720e-01 9.776787406647e-01 9.817744628410e-01 9.858061534378e-01 9.897736696264e-01 9.936735349788e-01 9.975019324044e-01 1.001256940878e+00 1.004934901253e+00 1.008535194315e+00 1.012053772939e+00 1.015486658623e+00 1.018836709199e+00 1.022092580868e+00 1.025259900808e+00 1.028332124445e+00 1.031304009913e+00 1.034181508217e+00 1.036948365098e+00 1.039615678573e+00 1.042174367989e+00 1.044618806275e+00 1.046956574901e+00 1.049173312550e+00 1.051274472884e+00 1.053257015157e+00 1.055110161757e+00 1.056846337025e+00 1.058448520522e+00 1.059922366549e+00 1.061267147449e+00 1.062469022371e+00 1.063543014053e+00 1.064472602749e+00 1.065260757073e+00 1.065912512392e+00 1.066410383396e+00 1.066766499393e+00 1.066973064963e+00 1.067024401913e+00 1.066930617939e+00 1.066675203968e+00 1.066269741971e+00 1.065705157665e+00 1.064979863628e+00 1.064103072599e+00 1.063057858044e+00 1.061851739678e+00 1.060486055846e+00 1.058952854066e+00 1.057260293139e+00 1.055400737132e+00 1.053375776441e+00 1.051191013584e+00 1.048836417206e+00 1.046321461236e+00 1.043640705267e+00 1.040794482856e+00 1.037790749649e+00 1.034621884319e+00 1.031294860339e+00 1.027810435568e+00 1.024166806105e+00 1.020371830515e+00 1.016424375170e+00 1.012325607697e+00 1.008083552134e+00 1.003696627672e+00 9.991703591818e-01 9.945102122969e-01 9.897166650752e-01 9.847991997331e-01 9.797600193058e-01 9.746024391337e-01 9.693407403077e-01 9.639701892890e-01 9.585057663457e-01 9.529519107594e-01 9.473134906652e-01 9.416038836546e-01 9.358268822511e-01 9.299932513825e-01 9.241173384537e-01 9.181981961516e-01 9.122583149934e-01 9.063011060499e-01 9.003402473127e-01 8.943900098810e-01 8.884585509673e-01 8.825643832113e-01 8.767175162605e-01 8.709312112746e-01 8.652263515850e-01 8.596083545323e-01 8.541048793433e-01 8.487218774115e-01 8.434792514840e-01 8.383975785185e-01 8.334864002514e-01 8.287709811127e-01 8.242607074060e-01 8.199781308131e-01 8.159446292120e-01 8.121682317383e-01 8.086761602307e-01 8.054792191383e-01 8.025951351380e-01 8.000461154028e-01 7.978353546545e-01 7.959922264408e-01 7.945211501643e-01 7.934385874019e-01 7.927615752479e-01 7.924904064673e-01 7.926473429983e-01 7.932318122099e-01 7.942516107114e-01 7.957221988225e-01 7.976289837799e-01 7.999915706351e-01 8.028042831057e-01 8.060593745669e-01 8.097687839881e-01 8.139130250260e-01 8.184962871725e-01 8.235070487971e-01 8.289313038811e-01 8.347689873616e-01 8.409932117130e-01 8.476041715047e-01 8.545802811783e-01 8.619010211811e-01 8.695590860712e-01 8.775262671294e-01 8.857875485213e-01 8.943234467638e-01 9.031087554593e-01 9.121272091162e-01 9.213481550561e-01 9.307565896167e-01 9.403252586191e-01 9.500280641206e-01 9.598464621810e-01 9.697513832007e-01 9.797194776408e-01 9.897277262601e-01 9.997483609888e-01 1.009762135463e+00 1.019735479652e+00 1.029654372909e+00 1.039487295266e+00 1.049212907399e+00 1.058814449182e+00 1.068256121773e+00 1.077526582758e+00 1.086600444414e+00 1.095452797649e+00 1.104072300871e+00 1.112430165766e+00 1.120513838982e+00 1.128303616873e+00 1.135781064426e+00 1.142937021713e+00 1.149750064299e+00 1.156214984756e+00 1.162316317700e+00 1.168043216824e+00 1.173394027419e+00 1.178353833569e+00 1.182926368161e+00 1.187107433900e+00 1.190891859700e+00 1.194293659456e+00 1.197304175401e+00 1.199940218491e+00 1.202207441256e+00 1.204114082153e+00 1.205685251046e+00 1.206925577834e+00 1.207861545300e+00 1.208519986804e+00 1.208914368761e+00 1.209083275943e+00 1.209051687559e+00 1.208850410553e+00 1.208521517704e+00 1.208093223186e+00 1.207608186336e+00 1.207107343500e+00 1.206627277126e+00 1.206216593104e+00 1.205913290014e+00 1.205757832557e+00 1.205797404889e+00 1.206066642495e+00 1.206609446539e+00 1.207461793322e+00 1.208655168396e+00 1.210224079150e+00 1.212193684366e+00 1.214585529805e+00 1.217423711910e+00 1.220715263592e+00 1.224472886951e+00 1.228697514873e+00 1.233383734549e+00 1.238528426043e+00 1.244110156020e+00 1.250116244220e+00 1.256516327898e+00 1.263281021216e+00 1.270380870249e+00 1.277769363434e+00 1.285411968803e+00 1.293260420291e+00 1.301266876944e+00 1.309390261339e+00 1.317570888943e+00 1.325768220635e+00 1.333933563421e+00 1.342010903781e+00 1.349970013037e+00 1.357755879834e+00 1.365335376665e+00 1.372673886098e+00 1.379733586368e+00 1.386496536233e+00 1.392932166746e+00 1.399026654070e+00 1.404772464920e+00 1.410152080762e+00 1.415177071851e+00 1.419840559751e+00 1.424151622936e+00 1.428132066160e+00 1.431783682222e+00 1.435142597435e+00 1.438224274909e+00 1.441049966387e+00 1.443661619342e+00 1.446072115788e+00 1.448320220809e+00 1.450432873039e+00 1.452430254468e+00 1.454347795297e+00 1.456193880149e+00 1.457998766272e+00 1.459768399616e+00 1.461513792755e+00 1.463242492658e+00 1.464941887692e+00 1.466622893416e+00 1.468259989321e+00 1.469840761467e+00 1.471356909137e+00 1.472763160161e+00 1.474057404280e+00 1.475199560337e+00 1.476158749883e+00 1.476929388305e+00 1.477458384624e+00 1.477745924779e+00 1.477769987108e+00 1.477502228888e+00 1.476966266865e+00 1.476133672951e+00 1.475026558665e+00 1.473670384223e+00 1.472060009017e+00 1.470257071480e+00 1.468281411863e+00 1.466173795986e+00 1.464003422930e+00 1.461795051866e+00 1.459627037051e+00 1.457540363466e+00 1.455584339223e+00 1.453821958991e+00 1.452265747998e+00 1.450976680141e+00 1.449955407325e+00 1.449208181725e+00 1.448748988045e+00 1.448522768820e+00 1.448520249773e+00 1.448676840248e+00 1.448915932912e+00 1.449184455538e+00 1.449356400581e+00 1.449355430609e+00 1.449072174422e+00 1.448378526120e+00 1.447197831034e+00 1.445392533129e+00 1.442883961276e+00 1.439590773624e+00 1.435412607349e+00 1.430331371435e+00 1.424278169595e+00 1.417245058754e+00 1.409255694641e+00 1.400301580180e+00 1.390469931151e+00 1.379815549531e+00 1.368422400539e+00 1.356431286455e+00 1.343932022325e+00 1.331086635487e+00 1.318034564085e+00 1.304901362621e+00 1.291859978464e+00 1.279011109309e+00 1.266485035897e+00 1.254385066142e+00 1.242755567984e+00 1.231673703104e+00 1.221131086686e+00 1.211122302444e+00 1.201612587627e+00 1.192512213188e+00 1.183762707886e+00 1.175237406674e+00 1.166828233641e+00 1.158437613512e+00 1.149924054437e+00 1.141220879719e+00 1.132230491519e+00 1.122887904341e+00 1.113195345978e+00 1.103112664185e+00 1.092700693922e+00 1.082020601188e+00 1.071149550395e+00 1.060242870766e+00 1.049421433681e+00 1.038865057187e+00 1.028765249670e+00 1.019280980375e+00 1.010625089635e+00 1.002949137143e+00 9.964165309261e-01 9.911648458342e-01 9.872717402662e-01 9.848319642896e-01 9.838418718172e-01 9.843012921758e-01 9.861707521973e-01 9.893283718934e-01 9.936902912042e-01 9.990825411680e-01 1.005325667979e+00 1.012254284086e+00 1.019618257837e+00 1.027231014643e+00 1.034864112024e+00 1.042278052308e+00 1.049300811893e+00 1.055703866619e+00 1.061338417560e+00 1.066065160557e+00 1.069760462862e+00 1.072398384548e+00 1.073936156916e+00 1.074437273565e+00 1.073999047262e+00 1.072743826923e+00 1.070904758545e+00 1.068674339406e+00 1.066312377887e+00 1.064085008265e+00 1.062176555469e+00 1.060813381483e+00 1.060084186955e+00 1.060015588265e+00 1.060570766675e+00 1.061547767095e+00 1.062722956546e+00 1.063762994207e+00 1.064280151443e+00 1.063921038091e+00 1.062295560729e+00 1.059120425398e+00 1.054181523106e+00 1.047384244870e+00 1.038800047638e+00 1.028610899825e+00 1.017192371216e+00 1.005015821939e+00 9.926587567393e-01 9.807745209358e-01 9.699460837118e-01 9.607507581032e-01 9.535776291995e-01 9.486238879785e-01 9.459305671435e-01 9.452595029794e-01 9.462798202698e-01 9.485355294774e-01 9.515366758718e-01 9.549292936404e-01 9.584242140431e-01 9.619771990441e-01 9.657382023508e-01 9.700342048029e-01 9.753890698954e-01 9.823339478472e-01 9.914071734412e-01 1.002986216618e+00 1.017174306754e+00 1.033820925406e+00 1.052389564238e+00 1.072104982275e+00 1.091967502668e+00 1.110838722805e+00 1.127649258487e+00 1.141374237207e+00 1.151217590155e+00 1.156644030912e+00 1.157367024135e+00 1.153462483882e+00 1.145229674537e+00 1.133235302283e+00 1.118264429404e+00 1.101165983835e+00 1.082912211816e+00 1.064422022897e+00 1.046562765523e+00 1.030129497416e+00 1.015737370781e+00 1.003917660849e+00 9.950276161417e-01 9.892696354934e-01 9.867194958170e-01 9.872342847386e-01 9.905373233215e-01 9.961457202749e-01 1.003441681026e+00 1.011715223686e+00 1.020185097676e+00 1.028155167101e+00 1.034984050255e+00 1.040209373398e+00 1.043581422032e+00 1.045003947379e+00 1.044657592001e+00 1.042862261427e+00 1.040124349136e+00 1.037126095187e+00 1.034588205505e+00 1.033336170519e+00 1.034100034571e+00 1.037412279994e+00 1.043520331657e+00 1.052164139537e+00 1.062663011598e+00 1.073906049655e+00 1.084570070327e+00 1.093449688801e+00 1.099637215322e+00 1.102874463553e+00 1.103545065178e+00 1.102559847326e+00 1.101101875362e+00 1.095792668870e+00 1.085998022268e+00 1.080162805653e+00 1.082988803318e+00 1.090554257036e+00 1.093585548487e+00 1.085461392724e+00 1.067599933188e+00 1.048028247125e+00 1.034242273946e+00 1.026385005794e+00 1.017381692729e+00 9.997299349210e-01 9.721167885521e-01 9.402789015859e-01 9.116794098280e-01 8.889605177480e-01 8.696354212508e-01 8.521356428491e-01 8.164333658565e-01 7.856243355493e-01 7.696911279722e-01 7.883596182658e-01 8.111516449718e-01 8.030776677068e-01 7.656185775226e-01 7.328612521368e-01 7.317625011517e-01 7.497388021854e-01 7.571160936893e-01 7.460752053552e-01 7.374350511230e-01 7.562967311748e-01 8.033018861852e-01 8.546024666727e-01 8.821724039428e-01 8.673942430960e-01 8.088134635891e-01 7.332522446260e-01 6.986035656096e-01 7.470971104196e-01 8.437462220555e-01 9.182836618048e-01 9.331806953192e-01 9.024406901567e-01 8.735702065873e-01 8.752675232617e-01 8.797531214065e-01 8.426266099854e-01 7.685782701315e-01 7.366954221123e-01 8.216488970696e-01 9.693591773033e-01 1.070016865032e+00 1.061919040130e+00 9.540388825980e-01 8.251460033729e-01 7.853240123083e-01 8.534032190876e-01 9.353285472396e-01 9.596432500925e-01 9.319614552603e-01 9.142435783064e-01 9.562617730747e-01 1.028495261167e+00 1.057701244600e+00 1.001572224008e+00 8.854147748373e-01 8.064106209842e-01 8.538537260796e-01 9.773081457888e-01 1.063209842932e+00 1.058073771489e+00 9.896336344881e-01 9.394444915829e-01 9.588182728205e-01 1.001350225018e+00 9.921617236417e-01 9.189899205783e-01 8.528764827875e-01 8.811895261645e-01 9.816108747229e-01 1.055092442631e+00 1.045259939478e+00 9.702949763869e-01 8.958647269232e-01 8.699422853505e-01 8.764778789273e-01 8.839050789899e-01 9.014726952956e-01 9.514844234368e-01 1.010157627749e+00 1.020076568254e+00 9.537153965671e-01 8.548647895547e-01 8.219666642398e-01 8.905865079302e-01 9.753214224143e-01 9.946302772760e-01 9.484183279523e-01 9.046163434692e-01 9.202439578899e-01 9.638289036960e-01 9.674447574358e-01 9.162588226550e-01 8.660598374340e-01 8.813419426134e-01 9.448260412843e-01 9.859753384365e-01 9.705914793139e-01 9.239682924718e-01 8.944096597313e-01 8.958386186109e-01 9.024758722211e-01 9.004206316872e-01 9.081494943024e-01 9.381518748457e-01 9.631953161040e-01 9.461345880544e-01 8.903874728635e-01 8.514257611550e-01 8.780541540741e-01 9.380725060167e-01 9.599683629747e-01 9.169698044071e-01 8.526985914338e-01 8.406302769670e-01 8.885716388390e-01 9.269139854286e-01 9.036080786181e-01 8.370311307537e-01 7.993773583978e-01 8.322131767706e-01 8.867160156537e-01 8.969561489096e-01 8.540677792810e-01 8.089436270683e-01 8.155449405858e-01 8.599367122188e-01 8.858723268560e-01 8.701274973729e-01 8.436730070085e-01 8.512749597345e-01 8.886037939904e-01 9.074801021291e-01 8.805278626115e-01 8.373576093704e-01 8.386402586070e-01 8.939720135467e-01 9.390826933355e-01 9.142041665839e-01 8.259089186166e-01 7.591400717977e-01 8.002378277399e-01 9.021492415535e-01 9.507435439201e-01 8.920917765409e-01 7.678934317584e-01 7.062567822934e-01 7.845298584240e-01 8.994159348739e-01 9.353549162504e-01 8.736846361909e-01 7.888142278246e-01 7.841714204619e-01 8.586169864531e-01 9.210047439929e-01 9.260548461696e-01 9.080513816378e-01 9.237094745495e-01 9.688022553612e-01 9.884079963727e-01 9.612271130086e-01 9.358424601012e-01 9.733466427743e-01 1.049882746470e+00 1.082609434080e+00 1.030803099434e+00 9.413774084306e-01 9.148979031887e-01 9.764330727538e-01 1.033622840255e+00 1.008157038650e+00 9.155237303959e-01 8.515047546585e-01 8.820247246798e-01 9.439344766483e-01 9.489569748966e-01 8.923794839494e-01 8.486666604922e-01 8.757181232971e-01 9.281095196025e-01 9.339169256192e-01 8.918897915680e-01 8.681056887781e-01 9.019637086434e-01 9.397255032361e-01
 6.146826707233e-01 6.109097789339e-01 6.081146758668e-01 6.059034132409e-01 6.030299156110e-01 5.991644235146e-01 5.954343016776e-01 5.928050014232e-01 5.906833351220e-01 5.877873582209e-01 5.839468668432e-01 5.802716283886e-01 5.776170210593e-01 5.754752805920e-01 5.726589278548e-01 5.688647779780e-01 5.651389271229e-01 5.625222591081e-01 5.605509154329e-01 5.578142654900e-01 5.539687765854e-01 5.503010049108e-01 5.478785599246e-01 5.459944387107e-01 5.431949709035e-01 5.393499606613e-01 5.357968782913e-01 5.334575476032e-01 5.315815251294e-01 5.287947346381e-01 5.250014996903e-01 5.215373215461e-01 5.193135349817e-01 5.175095936372e-01 5.147247850276e-01 5.109862740222e-01 5.076877040472e-01 5.055788204584e-01 5.037436963642e-01 5.009469413233e-01 4.973408085259e-01 4.941865558774e-01 4.921070730330e-01 4.902768803911e-01 4.875764640816e-01 4.841181931855e-01 4.810762698111e-01 4.790603709003e-01 4.772803624230e-01 4.746841531406e-01 4.713899692725e-01 4.684655870825e-01 4.664508469150e-01 4.646790293394e-01 4.622292997513e-01 4.591295600282e-01 4.562820477549e-01 4.542580524778e-01 4.525500683877e-01 4.502718392868e-01 4.473514008466e-01 4.445988900895e-01 4.425973246252e-01 4.409493028381e-01 4.388489483496e-01 4.361384239113e-01 4.334734893903e-01 4.314628740392e-01 4.298928266321e-01 4.280191095543e-01 4.255328018317e-01 4.229593483151e-01 4.209556165757e-01 4.194550978091e-01 4.177871919507e-01 4.155513871096e-01 4.131070470760e-01 4.110868312803e-01 4.096129778883e-01 4.081568913506e-01 4.062076884405e-01 4.039159490245e-01 4.018950954704e-01 4.004303694088e-01 3.991379568300e-01 3.974757300365e-01 3.954107763332e-01 3.934228548983e-01 3.919156959368e-01 3.907346549739e-01 3.893660674831e-01 3.875754130533e-01 3.856956394012e-01 3.841919358947e-01 3.830876663973e-01 3.819695151977e-01 3.805049031047e-01 3.788217406441e-01 3.773421685746e-01 3.762793804320e-01 3.753794465042e-01 3.742396716920e-01 3.728084357578e-01 3.714181581078e-01 3.703720310815e-01 3.696004733686e-01 3.687614990467e-01 3.676355737858e-01 3.663761536883e-01 3.653251323075e-01 3.646020336661e-01 3.639809571248e-01 3.631747831994e-01 3.621516875919e-01 3.611511789147e-01 3.604107952696e-01 3.599075421663e-01 3.593929898495e-01 3.586784011282e-01 3.578451170651e-01 3.571290871730e-01 3.566574885591e-01 3.563314269000e-01 3.559433516690e-01 3.553993134221e-01 3.548120791700e-01 3.543720961650e-01 3.541373463650e-01 3.539845774941e-01 3.537563488736e-01 3.534216495181e-01 3.530902777011e-01 3.529050960722e-01 3.528841466473e-01 3.529105103669e-01 3.528647929850e-01 3.527438061535e-01 3.526437762166e-01 3.526486643756e-01 3.527653299295e-01 3.529173243505e-01 3.530284896472e-01 3.531099168196e-01 3.532134493092e-01 3.533766054037e-01 3.536042571666e-01 3.538870507847e-01 3.541976399615e-01 3.545279438729e-01 3.548845657606e-01 3.552608105565e-01 3.556582912878e-01 3.560981837821e-01 3.565837667686e-01 3.571004841038e-01 3.576363169951e-01 3.581699105027e-01 3.586787559362e-01 3.591829474880e-01 3.597131249340e-01 3.602892736654e-01 3.609225076459e-01 3.615899111031e-01 3.622419520130e-01 3.628642144133e-01 3.635015430724e-01 3.642072932913e-01 3.650210325792e-01 3.659220723014e-01 3.668249954695e-01 3.676676940419e-01 3.684837507203e-01 3.693500427420e-01 3.703282213811e-01 3.714038438935e-01 3.724685873835e-01 3.734346184801e-01 3.743190188261e-01 3.752186897261e-01 3.762198854680e-01 3.773169862048e-01 3.783993632007e-01 3.793618659259e-01 3.802229122995e-01 3.811025389355e-01 3.821006664204e-01 3.832093085746e-01 3.843042065903e-01 3.852748912789e-01 3.861565873471e-01 3.870940979113e-01 3.881849709277e-01 3.893854962990e-01 3.905479313753e-01 3.915842936817e-01 3.925697170636e-01 3.936596861868e-01 3.949062538738e-01 3.962137972736e-01 3.974415583671e-01 3.985617727891e-01 3.996858942401e-01 4.009336325499e-01 4.022893205182e-01 4.036416504467e-01 4.048995388205e-01 4.060880879340e-01 4.073135762034e-01 4.086484280791e-01 4.100423644258e-01 4.113876767184e-01 4.126379797474e-01 4.138507861459e-01 4.151306635061e-01 4.165079982961e-01 4.178937238431e-01 4.191869396498e-01 4.203950869758e-01 4.216215895247e-01 4.229474333802e-01 4.243273169125e-01 4.256418748130e-01 4.268501350200e-01 4.280389814965e-01 4.293130676204e-01 4.306615031473e-01 4.319760832766e-01 4.331854799630e-01 4.343478550682e-01 4.355780152674e-01 4.368901226639e-01 4.381872927290e-01 4.393924822700e-01 4.405372864609e-01 4.417282366733e-01 4.430032144468e-01 4.442766085852e-01 4.454648818766e-01 4.465950814428e-01 4.477589815008e-01 4.489956993523e-01 4.502383549722e-01 4.514038550541e-01 4.525141211027e-01 4.536559915286e-01 4.548610499372e-01 4.560662512153e-01 4.572008845787e-01 4.582867429516e-01 4.594056604292e-01 4.605798774172e-01 4.617415778832e-01 4.628365928641e-01 4.639001925314e-01 4.649990529614e-01 4.661370323292e-01 4.672501559799e-01 4.682999708456e-01 4.693349689117e-01 4.704123156489e-01 4.715092884786e-01 4.725665045677e-01 4.735676977304e-01 4.745667304475e-01 4.756066133522e-01 4.766516076510e-01 4.776453040143e-01 4.785951444136e-01 4.795551593177e-01 4.805398916255e-01 4.815127832979e-01 4.824360018478e-01 4.833334685460e-01 4.842487958888e-01 4.851694308781e-01 4.860548988091e-01 4.869033167366e-01 4.877472062412e-01 4.886070118667e-01 4.894543900589e-01 4.902529013342e-01 4.910264028509e-01 4.918134325089e-01 4.926049263013e-01 4.933666835276e-01 4.940847588898e-01 4.947913876377e-01 4.955140383018e-01 4.962253686948e-01 4.968961785785e-01 4.975408753853e-01 4.981879037539e-01 4.988367133432e-01 4.994609860747e-01 5.000504744636e-01 5.006298305032e-01 5.012154256126e-01 5.017857705029e-01 5.023253359272e-01 5.028462548212e-01 5.033642040694e-01 5.038795251049e-01 5.043698261672e-01 5.048326337485e-01 5.052906840741e-01 5.057450332834e-01 5.061787781278e-01 5.065888130744e-01 5.069830689317e-01 5.073712869942e-01 5.077470028708e-01 5.080940586992e-01 5.084252128634e-01 5.087462822997e-01 5.090523062248e-01 5.093370492927e-01 5.096004863917e-01 5.098496512898e-01 5.100883083005e-01 5.103043358337e-01 5.104957964473e-01 5.106769571444e-01 5.108457347523e-01 5.109929782035e-01 5.111176111770e-01 5.112251315875e-01 5.113240595881e-01 5.114066110334e-01 5.114643466720e-01 5.115022154371e-01 5.115303615047e-01 5.115427120412e-01 5.115365386858e-01 5.115093815865e-01 5.114640566709e-01 5.114063700116e-01 5.113299436499e-01 5.112342965481e-01 5.111239033513e-01 5.109931910999e-01 5.108424715860e-01 5.106767789824e-01 5.104934520896e-01 5.102938511261e-01 5.100736203137e-01 5.098319936453e-01 5.095762190086e-01 5.093045449962e-01 5.090117321084e-01 5.086991907370e-01 5.083697356320e-01 5.080243908409e-01 5.076613784388e-01 5.072756783629e-01 5.068739989910e-01 5.064556059637e-01 5.060187823663e-01 5.055636526839e-01 5.050885063028e-01 5.045945822376e-01 5.040827172088e-01 5.035526378453e-01 5.030070597486e-01 5.024414299218e-01 5.018541442407e-01 5.012495506719e-01 5.006285002152e-01 4.999898855919e-01 4.993309309928e-01 4.986510598407e-01 4.979558684890e-01 4.972427790440e-01 4.965107107854e-01 4.957611709386e-01 4.949911545915e-01 4.942035747685e-01 4.933994086698e-01 4.925737800184e-01 4.917316818391e-01 4.908707356547e-01 4.899892351687e-01 4.890918296782e-01 4.881751405394e-01 4.872397905205e-01 4.862859734522e-01 4.853118067172e-01 4.843203273245e-01 4.833129401206e-01 4.822842426128e-01 4.812380862919e-01 4.801725392616e-01 4.790891334380e-01 4.779892199613e-01 4.768691959889e-01 4.757312189469e-01 4.745749145765e-01 4.733988408357e-01 4.722073228486e-01 4.709959844278e-01 4.697659155916e-01 4.685183158916e-01 4.672512817846e-01 4.659672806360e-01 4.646659783131e-01 4.633440452180e-01 4.620066390180e-01 4.606489782836e-01 4.592729949834e-01 4.578826319717e-01 4.564715304996e-01 4.550426393695e-01 4.535962459091e-01 4.521290039774e-01 4.506470776235e-01 4.491458391560e-01 4.476267487397e-01 4.460908368520e-01 4.445351217269e-01 4.429628346814e-01 4.413726156492e-01 4.397627945226e-01 4.381388617685e-01 4.364934028103e-01 4.348314639590e-01 4.331530846788e-01 4.314541834729e-01 4.297415066296e-01 4.280084646152e-01 4.262580320108e-01 4.244927255649e-01 4.227046851862e-01 4.209045914745e-01 4.190855856753e-01 4.172460517292e-01 4.153932656215e-01 4.135186016171e-01 4.116307271965e-01 4.097264750941e-01 4.078002371268e-01 4.058611997939e-01 4.039009538361e-01 4.019260272849e-01 3.999372970937e-01 3.979262675111e-01 3.959018626385e-01 3.938566957728e-01 3.917967916209e-01 3.897242351411e-01 3.876280233675e-01 3.855210379377e-01 3.833938591320e-01 3.812488987692e-01 3.790927362723e-01 3.769159059490e-01 3.747254429835e-01 3.725178458515e-01 3.702898891560e-01 3.680521628093e-01 3.657930923898e-01 3.635220633245e-01 3.612333466286e-01 3.589250922346e-01 3.566071568021e-01 3.542682297814e-01 3.519163340985e-01 3.495486870847e-01 3.471604164272e-01 3.447642373229e-01 3.423462584176e-01 3.399167716429e-01 3.374720643777e-01 3.350063066460e-01 3.325334087974e-01 3.300393219048e-01 3.275313799698e-01 3.250114803335e-01 3.224714133430e-01 3.199209791257e-01 3.173539812825e-01 3.147708854824e-01 3.121790596897e-01 3.095651256014e-01 3.069429392031e-01 3.043030103878e-01 3.016494462895e-01 2.989852378727e-01 2.963015687754e-01 2.936083006665e-01 2.909010535042e-01 2.881786209799e-01 2.854469210473e-01 2.826983393369e-01 2.799377159043e-01 2.771641754125e-01 2.743777499275e-01 2.715824589558e-01 2.687705710271e-01 2.659460681127e-01 2.631129995043e-01 2.602647436673e-01 2.574088061855e-01 2.545401347954e-01 2.516588540946e-01 2.487698105217e-01 2.458659606018e-01 2.429551401559e-01 2.400359543763e-01 2.371013746187e-01 2.341646222701e-01 2.312142776191e-01 2.282560342585e-01 2.252923266747e-01 2.223141299947e-01 2.193381076059e-01 2.163499673778e-01 2.133553643454e-01 2.103593650197e-01 2.073479106383e-01 2.043428215324e-01 2.013295358167e-01 1.983130727460e-01 1.952974967554e-01 1.922675184696e-01 1.892485071250e-01 1.862232282400e-01 1.831991796588e-01 1.801816586406e-01 1.771540967054e-01 1.741422976237e-01 1.711261852634e-01 1.681178769604e-01 1.651236012519e-01 1.621243461639e-01 1.591474118837e-01 1.561719435896e-01 1.532114927063e-01 1.502727699536e-01 1.473412064123e-01 1.444418404757e-01 1.415538666387e-01 1.386906116867e-01 1.358601825264e-01 1.330504297431e-01 1.302877385955e-01 1.275518061161e-01 1.248583703113e-01 1.222116710144e-01 1.196056708665e-01 1.170637210413e-01 1.145732366524e-01 1.121488665697e-01 1.097956654035e-01 1.075104777980e-01 1.053132871992e-01 1.031979259797e-01 1.011800877653e-01 9.926667350004e-02 9.746067049798e-02 9.577475789553e-02 9.421095146797e-02 9.278177024957e-02 9.149390121130e-02 9.035596177475e-02 8.937534924166e-02 8.855524529963e-02 8.790605583595e-02 8.742980152075e-02 8.713319634947e-02 8.701889450953e-02 8.708937520881e-02 8.734796189996e-02 8.778662802055e-02 8.841280222026e-02 8.921773498945e-02 9.020104291957e-02 9.136294624232e-02 9.268784910830e-02 9.417661528563e-02 9.581814822668e-02 9.760895961419e-02 9.954619181283e-02 1.016171450467e-01 1.038178648692e-01 1.061355433549e-01 1.085635530179e-01 1.111022550491e-01 1.137418262158e-01 1.164789623974e-01 1.193038738325e-01 1.222066768688e-01 1.251869210647e-01 1.282410125508e-01 1.313644692835e-01 1.345552417470e-01 1.378003935317e-01 1.410996315639e-01 1.444525193355e-01 1.478512627676e-01 1.512999209580e-01 1.547883624399e-01 1.583164838930e-01 1.618849648645e-01 1.654811171244e-01 1.691157328806e-01 1.727792779077e-01 1.764696339605e-01 1.801917042977e-01 1.839315931788e-01 1.877002114234e-01 1.914876907980e-01 1.952957406000e-01 1.991259641014e-01 2.029658574516e-01 2.068299587004e-01 2.107083310997e-01 2.145967692381e-01 2.185017508429e-01 2.224109006470e-01 2.263373942224e-01 2.302740034405e-01 2.342165217774e-01 2.381688539244e-01 2.421206954580e-01 2.460831966996e-01 2.500549580191e-01 2.540267627660e-01 2.580045656643e-01 2.619767773296e-01 2.659542888653e-01 2.699390736993e-01 2.739185744620e-01 2.779027490943e-01 2.818781462557e-01 2.858542432640e-01 2.898328652836e-01 2.938036256386e-01 2.977762410989e-01 3.017376000144e-01 3.056943991160e-01 3.096517902170e-01 3.135980896880e-01 3.175408607834e-01 3.214727304217e-01 3.253959045769e-01 3.293178707769e-01 3.332230256597e-01 3.371242924668e-01 3.410099295183e-01 3.448845805394e-01 3.487535783442e-01 3.526068979794e-01 3.564498289663e-01 3.602789699910e-01 3.640910575502e-01 3.678947397206e-01 3.716811588498e-01 3.754530401510e-01 3.792109167629e-01 3.829477627249e-01 3.866756339043e-01 3.903820622264e-01 3.940713704625e-01 3.977461239874e-01 4.013968032699e-01 4.050356021669e-01 4.086506437382e-01 4.122487522938e-01 4.158287616390e-01 4.193821402011e-01 4.229209146761e-01 4.264365755534e-01 4.299305801744e-01 4.334057058756e-01 4.368553731483e-01 4.402844143050e-01 4.436905313453e-01 4.470746336861e-01 4.504383070103e-01 4.537739925583e-01 4.570874841748e-01 4.603781348703e-01 4.636435871794e-01 4.668877426280e-01 4.701035739799e-01 4.732963482651e-01 4.764663538666e-01 4.796083539675e-01 4.827294138407e-01 4.858209154867e-01 4.888898034904e-01 4.919343280377e-01 4.949510194566e-01 4.979457417793e-01 5.009101513894e-01 5.038521122926e-01 5.067681904163e-01 5.096591693174e-01 5.125249780991e-01 5.153647268510e-01 5.181795093931e-01 5.209699518711e-01 5.237353698956e-01 5.264754648482e-01 5.291904819755e-01 5.318814572401e-01 5.345499467704e-01 5.371905347691e-01 5.398111518113e-01 5.424084612333e-01 5.449802846824e-01 5.475321544716e-01 5.500592256064e-01 5.525662544947e-01 5.550492086452e-01 5.575140738479e-01 5.599555327699e-01 5.623779297430e-01 5.647822856002e-01 5.671663370958e-01 5.695325798180e-01 5.718805217040e-01 5.742129175852e-01 5.765275191725e-01 5.788253462250e-01 5.811102455434e-01 5.833808947304e-01 5.856343889688e-01 5.878806957705e-01 5.901113327318e-01 5.923333632680e-01 5.945439170883e-01 5.967433789624e-01 5.989403417505e-01 6.011230174338e-01 6.033051065416e-01 6.054789623018e-01 6.076474393768e-01 6.098175417297e-01 6.119793717082e-01 6.141447493506e-01 6.163098417657e-01 6.184713702967e-01 6.206412401116e-01 6.228089385826e-01 6.249842204476e-01 6.271661569339e-01 6.293489731923e-01 6.315479408463e-01 6.337495409220e-01 6.359641735778e-01 6.381927138699e-01 6.404260863160e-01 6.426831608341e-01 6.449455625356e-01 6.472292719458e-01 6.495315754938e-01 6.518457655376e-01 6.541883154670e-01 6.565458966023e-01 6.589245662768e-01 6.613331125308e-01 6.637555108769e-01 6.662119950963e-01 6.686903235510e-01 6.711944269859e-01 6.737338989666e-01 6.762911140878e-01 6.788904884795e-01 6.815146574081e-01 6.841701356136e-01 6.868652483318e-01 6.895840261481e-01 6.923475859776e-01 6.951406672220e-01 6.979677511668e-01 7.008419293274e-01 7.037410567699e-01 7.066885305805e-01 7.096712610653e-01 7.126884723305e-01 7.157572444577e-01 7.188523832116e-01 7.219976137420e-01 7.251821676427e-01 7.284002314499e-01 7.316738040485e-01 7.349745661748e-01 7.383264478110e-01 7.417190832979e-01 7.451452306730e-01 7.486247091582e-01 7.521362535302e-01 7.556922746493e-01 7.592922823965e-01 7.629231039759e-01 7.666075792703e-01 7.703200933806e-01 7.740765254136e-01 7.778749832562e-01 7.817019425179e-01 7.855771806969e-01 7.894800197437e-01 7.934202287508e-01 7.974009240487e-01 8.014046375911e-01 8.054514677809e-01 8.095236125574e-01 8.136262608704e-01 8.177657592376e-01 8.219215911125e-01 8.261160056992e-01 8.303297207803e-01 8.345652589565e-01 8.388308996772e-01 8.431078188952e-01 8.474138580381e-01 8.517325665845e-01 8.560672551430e-01 8.604248328059e-01 8.647849232072e-01 8.691635266559e-01 8.735510624557e-01 8.779410746722e-01 8.823442467739e-01 8.867442917912e-01 8.911514574650e-01 8.955582765172e-01 8.999588770946e-01 9.043633133812e-01 9.087544275642e-01 9.131401678159e-01 9.175165779295e-01 9.218762138992e-01 9.262259809059e-01 9.305548188913e-01 9.348658261753e-01 9.391560813785e-01 9.434196499809e-01 9.476612686669e-01 9.518696502894e-01 9.560494997407e-01 9.601960635778e-01 9.643037562585e-01 9.683762794602e-01 9.724034348348e-01 9.763912350484e-01 9.803309897964e-01 9.842222537864e-01 9.880642739417e-01 9.918502569889e-01 9.955811555170e-01 9.992518850783e-01 1.002860747327e+00 1.006407261256e+00 1.009884224827e+00 1.013295691596e+00 1.016630446394e+00 1.019893327014e+00 1.023079189875e+00 1.026182416677e+00 1.029207198123e+00 1.032140790464e+00 1.034989604849e+00 1.037749425316e+00 1.040410658823e+00 1.042981809387e+00 1.045450017911e+00 1.047817198255e+00 1.050084985501e+00 1.052239684099e+00 1.054292010461e+00 1.056228228823e+00 1.058051249923e+00 1.059760493853e+00 1.061343913534e+00 1.062812353914e+00 1.064153487387e+00 1.065366969862e+00 1.066458750748e+00 1.067411359440e+00 1.068234829424e+00 1.068922942510e+00 1.069468079230e+00 1.069880322410e+00 1.070144626287e+00 1.070269725274e+00 1.070246012216e+00 1.070072806001e+00 1.069757784002e+00 1.069284379106e+00 1.068659572290e+00 1.067883277822e+00 1.066945470025e+00 1.065857278389e+00 1.064606862706e+00 1.063196826043e+00 1.061631432585e+00 1.059900248730e+00 1.058011107184e+00 1.055958072400e+00 1.053742366247e+00 1.051367609683e+00 1.048828190464e+00 1.046127678498e+00 1.043267363467e+00 1.040243333952e+00 1.037063122477e+00 1.033722699656e+00 1.030225632266e+00 1.026575680718e+00 1.022768937922e+00 1.018812648747e+00 1.014709614605e+00 1.010457555012e+00 1.006066568831e+00 1.001536271214e+00 9.968684903979e-01 9.920754535635e-01 9.871518576987e-01 9.821100148339e-01 9.769533767837e-01 9.716832952467e-01 9.663160945964e-01 9.608465541956e-01 9.552903710336e-01 9.496563077637e-01 9.439413309609e-01 9.381694527293e-01 9.323381793443e-01 9.264624982434e-01 9.205529017584e-01 9.146152747986e-01 9.086674734352e-01 9.027182695097e-01 8.967785980128e-01 8.908667097710e-01 8.849880348707e-01 8.791669591547e-01 8.734118050353e-01 8.677349465519e-01 8.621626813789e-01 8.567002998644e-01 8.513710399356e-01 8.461892939528e-01 8.411723639972e-01 8.363436012748e-01 8.317122190850e-01 8.273053289997e-01 8.231371515966e-01 8.192227254639e-01 8.155914268967e-01 8.122470042564e-01 8.092186301808e-01 8.065203808311e-01 8.041672116858e-01 8.021824677007e-01 8.005714236592e-01 7.993599246741e-01 7.985549681968e-01 7.981684920558e-01 7.982217252025e-01 7.987082029666e-01 7.996506702766e-01 8.010520889287e-01 8.029117396856e-01 8.052466880711e-01 8.080443531524e-01 8.113147547991e-01 8.150535679776e-01 8.192521933580e-01 8.239166208248e-01 8.290237051996e-01 8.345789606259e-01 8.405671790617e-01 8.469711532681e-01 8.537863675926e-01 8.609897819318e-01 8.685678096220e-01 8.765042753969e-01 8.847744872730e-01 8.933661681674e-01 9.022494280381e-01 9.114090576048e-01 9.208188599247e-01 9.304533999441e-01 9.402932801465e-01 9.503097944143e-01 9.604788835256e-01 9.707748164200e-01 9.811714775188e-01 9.916439963850e-01 1.002161776094e+00 1.012704662993e+00 1.023241699386e+00 1.033747682365e+00 1.044202277445e+00 1.054569035785e+00 1.064831802961e+00 1.074961907240e+00 1.084932554272e+00 1.094725440436e+00 1.104310315119e+00 1.113669690480e+00 1.122780200238e+00 1.131617183557e+00 1.140166646926e+00 1.148403544877e+00 1.156315445212e+00 1.163881658176e+00 1.171086672065e+00 1.177919587490e+00 1.184363049384e+00 1.190410741803e+00 1.196051832510e+00 1.201278078934e+00 1.206088248228e+00 1.210474191143e+00 1.214438918882e+00 1.217983272639e+00 1.221106870663e+00 1.223824836172e+00 1.226135272214e+00 1.228056858977e+00 1.229606116432e+00 1.230790001991e+00 1.231638402289e+00 1.232168695464e+00 1.232404808157e+00 1.232381069843e+00 1.232119929477e+00 1.231659642917e+00 1.231033736476e+00 1.230277978577e+00 1.229434735635e+00 1.228543857558e+00 1.227644054359e+00 1.226782784629e+00 1.225998513978e+00 1.225338794735e+00 1.224846436980e+00 1.224558022875e+00 1.224519977397e+00 1.224766023920e+00 1.225332928504e+00 1.226255441996e+00 1.227557420263e+00 1.229267793000e+00 1.231403686691e+00 1.233977612316e+00 1.237004470722e+00 1.240482469420e+00 1.244412479864e+00 1.248788956792e+00 1.253590766207e+00 1.258809104224e+00 1.264412154112e+00 1.270374686467e+00 1.276663330858e+00 1.283237865341e+00 1.290065380271e+00 1.297093302249e+00 1.304281359072e+00 1.311587010595e+00 1.318953298663e+00 1.326346977599e+00 1.333710484769e+00 1.341005047415e+00 1.348192897380e+00 1.355224667067e+00 1.362076391893e+00 1.368707528794e+00 1.375092619571e+00 1.381215374406e+00 1.387047501157e+00 1.392585878835e+00 1.397817207703e+00 1.402736527918e+00 1.407356776075e+00 1.411669368445e+00 1.415702754749e+00 1.419462695824e+00 1.422964433248e+00 1.426247349331e+00 1.429314112051e+00 1.432206119074e+00 1.434949094667e+00 1.437558510688e+00 1.440076911303e+00 1.442513081158e+00 1.444898338677e+00 1.447250423718e+00 1.449577608896e+00 1.451899727403e+00 1.454209452803e+00 1.456518925944e+00 1.458815289908e+00 1.461084199569e+00 1.463325313029e+00 1.465495737614e+00 1.467587754077e+00 1.469571923408e+00 1.471402551539e+00 1.473073304100e+00 1.474525876436e+00 1.475745298718e+00 1.476703728389e+00 1.477355539312e+00 1.477710057984e+00 1.477724742182e+00 1.477398452125e+00 1.476742696427e+00 1.475732981761e+00 1.474411621554e+00 1.472786271532e+00 1.470877480228e+00 1.468743213423e+00 1.466400487793e+00 1.463915464053e+00 1.461333576650e+00 1.458697352680e+00 1.456082190556e+00 1.453512634358e+00 1.451053848430e+00 1.448740642623e+00 1.446592327213e+00 1.444652111926e+00 1.442900245534e+00 1.441348778707e+00 1.439973120659e+00 1.438721744006e+00 1.437570682893e+00 1.436427076385e+00 1.435225915681e+00 1.433884785945e+00 1.432281244386e+00 1.430347971124e+00 1.427952531748e+00 1.424999708032e+00 1.421406947875e+00 1.417053484826e+00 1.411894741213e+00 1.405846349105e+00 1.398862459716e+00 1.390938250540e+00 1.382037771408e+00 1.372206263793e+00 1.361481393517e+00 1.349909028211e+00 1.337613496882e+00 1.324671279770e+00 1.311222792654e+00 1.297419859487e+00 1.283386544144e+00 1.269314015586e+00 1.255334282405e+00 1.241602943195e+00 1.228275749153e+00 1.215441763016e+00 1.203227654510e+00 1.191688128250e+00 1.180861018183e+00 1.170769841736e+00 1.161365151516e+00 1.152617146940e+00 1.144432873898e+00 1.136704391018e+00 1.129340864791e+00 1.122187359018e+00 1.115142397806e+00 1.108085051310e+00 1.100895041988e+00 1.093525815114e+00 1.085882260351e+00 1.077953946726e+00 1.069752614894e+00 1.061284506452e+00 1.052648167308e+00 1.043915824033e+00 1.035212192338e+00 1.026695948164e+00 1.018493144497e+00 1.010798893870e+00 1.003760436155e+00 9.975345162042e-01 9.922833574675e-01 9.881034812562e-01 9.851164246774e-01 9.833718212141e-01 9.828980163517e-01 9.837115242388e-01 9.857350814610e-01 9.889231535011e-01 9.931574579525e-01 9.982815593650e-01 1.004171787312e+00 1.010601785613e+00 1.017395189954e+00 1.024346076789e+00 1.031205515641e+00 1.037799597441e+00 1.043886584824e+00 1.049281150966e+00 1.053822581000e+00 1.057337934382e+00 1.059754064870e+00 1.060979293040e+00 1.061016714558e+00 1.059925321240e+00 1.057776587971e+00 1.054779505945e+00 1.051127986824e+00 1.047085788144e+00 1.042982106846e+00 1.039076905918e+00 1.035704036844e+00 1.033102979546e+00 1.031443383313e+00 1.030858743926e+00 1.031297836445e+00 1.032659647752e+00 1.034710832784e+00 1.037100596104e+00 1.039470177776e+00 1.041367724843e+00 1.042387203428e+00 1.042163315717e+00 1.040395818585e+00 1.036935401352e+00 1.031727115870e+00 1.024912764979e+00 1.016754529851e+00 1.007648524915e+00 9.981362570391e-01 9.887572055838e-01 9.801196024170e-01 9.727445067780e-01 9.670174885343e-01 9.632213121678e-01 9.613806006685e-01 9.613857464301e-01 9.629690052056e-01 9.657281379956e-01 9.693154293841e-01 9.733716932361e-01 9.776960536006e-01 9.822652165516e-01 9.872026216268e-01 9.928659712618e-01 9.996780975107e-01 1.008144517154e+00 1.018719315522e+00 1.031653855233e+00 1.047017347273e+00 1.064519371952e+00 1.083594624834e+00 1.103414573512e+00 1.122915121206e+00 1.141011387879e+00 1.156583352314e+00 1.168655832796e+00 1.176483598696e+00 1.179538079896e+00 1.177659812520e+00 1.170956663084e+00 1.159841034283e+00 1.145021317181e+00 1.127344608864e+00 1.107841336078e+00 1.087569320906e+00 1.067546499177e+00 1.048740589657e+00 1.031920622549e+00 1.017717174578e+00 1.006548968290e+00 9.986253613938e-01 9.939963193062e-01 9.924876581462e-01 9.937926367055e-01 9.974239026824e-01 1.002774847525e+00 1.009163270154e+00 1.015826645206e+00 1.022082442746e+00 1.027281385734e+00 1.030924148165e+00 1.032723767279e+00 1.032525438407e+00 1.030450358868e+00 1.026782812512e+00 1.021985721465e+00 1.016742245177e+00 1.011815547032e+00 1.008123092686e+00 1.006579643371e+00 1.007975275026e+00 1.012879977312e+00 1.021356546812e+00 1.032967152807e+00 1.046694490817e+00 1.061080825327e+00 1.074568099760e+00 1.085708435136e+00 1.093594523834e+00 1.098006084428e+00 1.099406575106e+00 1.098821587594e+00 1.093257668708e+00 1.082658455890e+00 1.075661379766e+00 1.077197265787e+00 1.083565654527e+00 1.085633601619e+00 1.076800970846e+00 1.058403957687e+00 1.038383146680e+00 1.024274721859e+00 1.016478106566e+00 1.008383992074e+00 9.930178806412e-01 9.693503624091e-01 9.427493412816e-01 9.193551325374e-01 8.997812043017e-01 8.793499916987e-01 8.544956659820e-01 8.058777010014e-01 7.578518085316e-01 7.568662425447e-01 8.064032669170e-01 8.465799849300e-01 8.315044879402e-01 7.695427841658e-01 7.128386073978e-01 7.053299945306e-01 7.309788726415e-01 7.458278620704e-01 7.378166721048e-01 7.353549471454e-01 7.696311197917e-01 8.323315229631e-01 8.845521911671e-01 8.933771788115e-01 8.504149963529e-01 7.758263746012e-01 7.172197074921e-01 7.253220829762e-01 7.989562671414e-01 8.834661274381e-01 9.292467636580e-01 9.258867687689e-01 9.021994866702e-01 8.959505025275e-01 9.075636185705e-01 8.976527758512e-01 8.396401194302e-01 7.683487452105e-01 7.748906120622e-01 8.917664364849e-01 1.030521730484e+00 1.093382306530e+00 1.042919421250e+00 9.136258976136e-01 8.054963990526e-01 8.134548048686e-01 9.032556156002e-01 9.713856284410e-01 9.705053007312e-01 9.296828609215e-01 9.193612082019e-01 9.717131178351e-01 1.036168408966e+00 1.041707431577e+00 9.646727739824e-01 8.551743009164e-01 8.213494685332e-01 9.101957885933e-01 1.030684562158e+00 1.080779463786e+00 1.033626318981e+00 9.457283345356e-01 9.172547051150e-01 9.758376623485e-01 1.035207575051e+00 1.013868824285e+00 9.169747599458e-01 8.433868394250e-01 8.927814147326e-01 1.014680921144e+00 1.087836630314e+00 1.057261382070e+00 9.559844946279e-01 8.734682667619e-01 8.697818704919e-01 9.082074841666e-01 9.307860112839e-01 9.364020571150e-01 9.568018798369e-01 9.901404656702e-01 9.927139492598e-01 9.385429721917e-01 8.647520129535e-01 8.494717189275e-01 9.092570196572e-01 9.687046248324e-01 9.651887120777e-01 9.131262480521e-01 8.859074807894e-01 9.238616648745e-01 9.724594719740e-01 9.612436066740e-01 8.875997466117e-01 8.268341263851e-01 8.551741189587e-01 9.389722928411e-01 9.885573198258e-01 9.658075763684e-01 9.027394029478e-01 8.618645031385e-01 8.674737496717e-01 8.887684405422e-01 8.997161841829e-01 9.097260699177e-01 9.310227960617e-01 9.446675156138e-01 9.221792924876e-01 8.712035763055e-01 8.446224791337e-01 8.802340399787e-01 9.383244942363e-01 9.507915154573e-01 8.979309692152e-01 8.307079332632e-01 8.263323111096e-01 8.853822168233e-01 9.291562469840e-01 9.030480097371e-01 8.267317349665e-01 7.789911782824e-01 8.114384253290e-01 8.750716742050e-01 8.958835790397e-01 8.572430620363e-01 8.055837350618e-01 8.004944541668e-01 8.406350550073e-01 8.729122636350e-01 8.672620846068e-01 8.452092239267e-01 8.477968832753e-01 8.780472282800e-01 8.961964844624e-01 8.753657799431e-01 8.395833830056e-01 8.432798819518e-01 8.965655812299e-01 9.403954733296e-01 9.170419638575e-01 8.323595818687e-01 7.707983240896e-01 8.180165018789e-01 9.248716585043e-01 9.745532980363e-01 9.109792028791e-01 7.781468835098e-01 7.162145052504e-01 8.092966025773e-01 9.382419758710e-01 9.744858356647e-01 8.956700316288e-01 7.855003686090e-01 7.749862144619e-01 8.702256798952e-01 9.529587309556e-01 9.578636358439e-01 9.168193890043e-01 9.065178217698e-01 9.474440616732e-01 9.827400481452e-01 9.729690954856e-01 9.511020252449e-01 9.770004710690e-01 1.040895682088e+00 1.068840672700e+00 1.019193585309e+00 9.363350311870e-01 9.182744743968e-01 9.850432100035e-01 1.040873934666e+00 1.007626526100e+00 9.051706921808e-01 8.402386306578e-01 8.835722947220e-01 9.579038662036e-01 9.630484728272e-01 8.932524430089e-01 8.340261752819e-01 8.601018902854e-01 9.231573490562e-01 9.357665978703e-01 8.882610285716e-01 8.510620263000e-01 8.776071461961e-01 9.174569872913e-01
 6.344601931308e-01 6.304711432780e-01 6.275261712397e-01 6.251513840266e-01 6.220348838418e-01 6.179063115122e-01 6.139761695008e-01 6.111916682589e-01 6.088730647970e-01 6.057193709680e-01 6.016176189253e-01 5.977253469230e-01 5.948910971754e-01 5.925500701034e-01 5.894703261513e-01 5.853822020754e-01 5.814185821729e-01 5.786302300541e-01 5.764518834463e-01 5.734147878112e-01 5.692583949072e-01 5.653623426404e-01 5.627600630656e-01 5.606378206679e-01 5.575211141992e-01 5.533643711477e-01 5.495723237332e-01 5.470345845830e-01 5.449068221228e-01 5.417876696851e-01 5.376607330986e-01 5.339477380797e-01 5.315204893480e-01 5.294450568382e-01 5.263011697769e-01 5.222229849869e-01 5.186740342340e-01 5.163407193601e-01 5.142077387753e-01 5.110438433429e-01 5.070930350376e-01 5.036690366558e-01 5.013460849454e-01 4.992071633576e-01 4.961233739199e-01 4.923000487189e-01 4.889776554958e-01 4.867057332689e-01 4.845982770231e-01 4.816010340768e-01 4.779289133204e-01 4.747054030298e-01 4.724146608095e-01 4.703037688313e-01 4.674447293295e-01 4.639456246926e-01 4.607724655830e-01 4.584579554842e-01 4.564022351151e-01 4.536991455944e-01 4.503613334186e-01 4.472656137372e-01 4.449566347974e-01 4.429472705748e-01 4.404132918439e-01 4.372658388667e-01 4.342325660187e-01 4.318985198361e-01 4.299626896320e-01 4.276429115998e-01 4.246955055308e-01 4.217295075986e-01 4.193882727369e-01 4.175168374324e-01 4.153952466699e-01 4.126808797215e-01 4.098149853220e-01 4.074355751150e-01 4.055895603746e-01 4.036824241294e-01 4.012354620532e-01 3.984900341770e-01 3.960891138356e-01 3.942482712003e-01 3.925101242532e-01 3.903474629143e-01 3.878016460278e-01 3.854011239244e-01 3.835123795703e-01 3.819020523656e-01 3.800354214906e-01 3.777449518250e-01 3.754279292218e-01 3.735297451681e-01 3.720051169061e-01 3.704038702739e-01 3.684343596410e-01 3.662859249989e-01 3.643943274761e-01 3.629195574549e-01 3.615524692576e-01 3.599060277434e-01 3.579918172105e-01 3.561684922603e-01 3.547086180522e-01 3.534897828398e-01 3.521583513778e-01 3.505356019310e-01 3.488226702777e-01 3.473541212066e-01 3.462051767407e-01 3.451161332970e-01 3.438194456296e-01 3.423286771024e-01 3.409007006695e-01 3.397512853442e-01 3.388168417243e-01 3.378368761156e-01 3.366561729969e-01 3.353874287834e-01 3.342675037873e-01 3.333960954162e-01 3.326451052679e-01 3.318135649832e-01 3.308333274559e-01 3.298411727464e-01 3.290194842177e-01 3.283978869166e-01 3.278370006128e-01 3.271926835062e-01 3.264556161090e-01 3.257491271127e-01 3.252016497506e-01 3.248144007502e-01 3.244566886795e-01 3.240261945802e-01 3.235354626742e-01 3.230851647225e-01 3.227529657031e-01 3.225287440284e-01 3.223339537411e-01 3.221032215333e-01 3.218545671243e-01 3.216425938101e-01 3.214977467556e-01 3.214246210678e-01 3.214108666530e-01 3.214290001726e-01 3.214737571187e-01 3.215499855023e-01 3.216504974640e-01 3.217805950923e-01 3.219630120551e-01 3.221964433714e-01 3.224642943129e-01 3.227565770806e-01 3.230467482548e-01 3.233209959844e-01 3.236042450032e-01 3.239253367901e-01 3.243012307641e-01 3.247413689840e-01 3.252154908096e-01 3.256780233985e-01 3.261227920079e-01 3.265968932527e-01 3.271521205010e-01 3.278220302570e-01 3.285769823312e-01 3.293289694809e-01 3.300272732660e-01 3.307124530672e-01 3.314632435334e-01 3.323312855194e-01 3.332934973205e-01 3.342387264975e-01 3.350868555423e-01 3.358690998902e-01 3.366827744647e-01 3.376071075362e-01 3.386258190862e-01 3.396249555186e-01 3.405052933447e-01 3.412998296632e-01 3.421307663500e-01 3.430917063204e-01 3.441613495183e-01 3.452113420025e-01 3.461367769468e-01 3.469919786877e-01 3.479214846350e-01 3.490111403912e-01 3.502048813951e-01 3.513534501248e-01 3.523809319032e-01 3.533756310397e-01 3.544879451778e-01 3.557580846970e-01 3.570809345392e-01 3.583238293026e-01 3.594649153267e-01 3.606252976349e-01 3.619161192760e-01 3.633148821133e-01 3.647027831103e-01 3.659990806878e-01 3.672337097719e-01 3.685179834608e-01 3.699137959786e-01 3.713667584568e-01 3.727678832948e-01 3.740768738836e-01 3.753587715251e-01 3.767157833158e-01 3.781723741111e-01 3.796320854425e-01 3.809983003886e-01 3.822866820950e-01 3.836029305358e-01 3.850243338701e-01 3.864955470408e-01 3.878976251387e-01 3.891976929652e-01 3.904891836515e-01 3.918711571328e-01 3.933269738196e-01 3.947438107974e-01 3.960566695469e-01 3.973322219555e-01 3.986820104350e-01 4.001141436822e-01 4.015269620984e-01 4.028477960865e-01 4.041146994493e-01 4.054365261462e-01 4.068418030668e-01 4.082421424899e-01 4.095570312708e-01 4.108188522659e-01 4.121217748132e-01 4.134990268580e-01 4.148779353203e-01 4.161793834658e-01 4.174300271326e-01 4.187196203398e-01 4.200734970439e-01 4.214226867369e-01 4.227022716902e-01 4.239371404478e-01 4.252105333428e-01 4.265398386308e-01 4.278523809858e-01 4.290999204594e-01 4.303210327760e-01 4.315798099104e-01 4.328790321914e-01 4.341505442178e-01 4.353590350698e-01 4.365574465873e-01 4.378015988719e-01 4.390635741294e-01 4.402846287828e-01 4.414514289861e-01 4.426195372168e-01 4.438309950025e-01 4.450452927113e-01 4.462072584667e-01 4.473285911101e-01 4.484628861027e-01 4.496222819562e-01 4.507684234143e-01 4.518652245948e-01 4.529381338299e-01 4.540324493908e-01 4.551305503838e-01 4.561922846824e-01 4.572184986349e-01 4.582431922273e-01 4.592843702992e-01 4.603108931551e-01 4.612888541752e-01 4.622454301557e-01 4.632162689780e-01 4.641918749362e-01 4.651351859075e-01 4.660367677059e-01 4.669293240046e-01 4.678387290724e-01 4.687356542645e-01 4.695918568409e-01 4.704242816558e-01 4.712602468349e-01 4.720973700409e-01 4.729101412144e-01 4.736877314763e-01 4.744583616858e-01 4.752355032603e-01 4.759958731562e-01 4.767259152807e-01 4.774393485704e-01 4.781509676498e-01 4.788590874241e-01 4.795414323991e-01 4.801984935658e-01 4.808506316168e-01 4.815001044725e-01 4.821281307257e-01 4.827325060535e-01 4.833220562817e-01 4.839074516846e-01 4.844778112634e-01 4.850213662729e-01 4.855488406753e-01 4.860667773725e-01 4.865701078322e-01 4.870509115461e-01 4.875118146900e-01 4.879604252123e-01 4.883965398529e-01 4.888099216332e-01 4.891999033266e-01 4.895799530252e-01 4.899471737152e-01 4.902941652645e-01 4.906178625302e-01 4.909247210361e-01 4.912244012720e-01 4.915066119074e-01 4.917635249360e-01 4.920020655677e-01 4.922299162470e-01 4.924444820112e-01 4.926375833181e-01 4.928118809230e-01 4.929682150521e-01 4.931105471705e-01 4.932352713347e-01 4.933422045210e-01 4.934316183938e-01 4.935029106397e-01 4.935542328275e-01 4.935893024758e-01 4.936081408267e-01 4.936108595054e-01 4.935919648044e-01 4.935521944652e-01 4.934995695058e-01 4.934286684810e-01 4.933377271191e-01 4.932277571155e-01 4.931000543993e-01 4.929577369747e-01 4.927966201836e-01 4.926130344093e-01 4.924138919233e-01 4.921974409384e-01 4.919627069876e-01 4.917099014309e-01 4.914363059831e-01 4.911449838049e-01 4.908347570899e-01 4.905071103624e-01 4.901630445833e-01 4.897993029178e-01 4.894134257951e-01 4.890112633835e-01 4.885907133811e-01 4.881537697426e-01 4.876965684724e-01 4.872180489227e-01 4.867238996280e-01 4.862122598647e-01 4.856811936709e-01 4.851317955676e-01 4.845631355768e-01 4.839765396295e-01 4.833728592890e-01 4.827474852692e-01 4.821049772079e-01 4.814444266326e-01 4.807630375105e-01 4.800647872280e-01 4.793483796351e-01 4.786114466432e-01 4.778570137476e-01 4.770822784070e-01 4.762900441488e-01 4.754802421761e-01 4.746499210626e-01 4.738020793747e-01 4.729346154672e-01 4.720488526247e-01 4.711461701081e-01 4.702241521960e-01 4.692826722832e-01 4.683227464973e-01 4.673432696720e-01 4.663472026992e-01 4.653321842190e-01 4.642980628513e-01 4.632441769971e-01 4.621735894664e-01 4.610841251495e-01 4.599769067239e-01 4.588493562886e-01 4.577054300926e-01 4.565413507430e-01 4.553595489331e-01 4.541601680972e-01 4.529423738965e-01 4.517058561837e-01 4.504515823053e-01 4.491750898346e-01 4.478847269285e-01 4.465745328126e-01 4.452460101294e-01 4.438994094766e-01 4.425334803929e-01 4.411506731553e-01 4.397493614558e-01 4.383285855374e-01 4.368923602940e-01 4.354346568997e-01 4.339602232287e-01 4.324691952009e-01 4.309568232568e-01 4.294307387267e-01 4.278828599716e-01 4.263179547166e-01 4.247371805245e-01 4.231343071504e-01 4.215173771240e-01 4.198817469516e-01 4.182263803140e-01 4.165559561222e-01 4.148639078252e-01 4.131582696259e-01 4.114346247173e-01 4.096902091265e-01 4.079312767970e-01 4.061512395255e-01 4.043557992221e-01 4.025452105125e-01 4.007132723248e-01 3.988673996852e-01 3.969991341224e-01 3.951168409205e-01 3.932206461899e-01 3.913010088453e-01 3.893698857797e-01 3.874177684394e-01 3.854479229781e-01 3.834662149303e-01 3.814623500852e-01 3.794461379863e-01 3.774103440211e-01 3.753559162853e-01 3.732897542973e-01 3.712009593572e-01 3.691011969511e-01 3.669825306507e-01 3.648443076540e-01 3.626950866127e-01 3.605246118681e-01 3.583418360056e-01 3.561416566703e-01 3.539207182772e-01 3.516907479233e-01 3.494386926724e-01 3.471753535151e-01 3.448953239603e-01 3.425946070677e-01 3.402851007042e-01 3.379539189588e-01 3.356100968487e-01 3.332526281262e-01 3.308730333367e-01 3.284858043157e-01 3.260790128403e-01 3.236569525952e-01 3.212236158712e-01 3.187692147649e-01 3.163059955316e-01 3.138234290396e-01 3.113277966069e-01 3.088214588794e-01 3.062945520273e-01 3.037573563569e-01 3.012057681616e-01 2.986386176102e-01 2.960619385533e-01 2.934671967375e-01 2.908601356603e-01 2.882395102184e-01 2.856053052597e-01 2.829628591910e-01 2.803017433825e-01 2.776292388691e-01 2.749467714987e-01 2.722484410389e-01 2.695430542836e-01 2.668235400577e-01 2.640903395567e-01 2.613500282076e-01 2.585941322174e-01 2.558303059082e-01 2.530581637586e-01 2.502697942311e-01 2.474797668017e-01 2.446743966694e-01 2.418616929202e-01 2.390427164292e-01 2.362077165744e-01 2.333764487477e-01 2.305304358818e-01 2.276795897815e-01 2.248257568558e-01 2.219564712385e-01 2.190931738931e-01 2.162193710035e-01 2.133438979960e-01 2.104683245829e-01 2.075773177488e-01 2.046977627391e-01 2.018088369051e-01 1.989229658676e-01 1.960412541694e-01 1.931498665772e-01 1.902727569342e-01 1.873893395820e-01 1.845150544718e-01 1.816521970077e-01 1.787816859840e-01 1.759354957024e-01 1.730854319250e-01 1.702512352831e-01 1.674353328194e-01 1.646236715321e-01 1.618435493697e-01 1.590698046584e-01 1.563192319844e-01 1.535960515193e-01 1.508895577079e-01 1.482264808102e-01 1.455830927017e-01 1.429768198675e-01 1.404095630136e-01 1.378762606014e-01 1.353976352614e-01 1.329599646850e-01 1.305776435910e-01 1.282528383932e-01 1.259833893609e-01 1.237862402251e-01 1.216521873223e-01 1.195994723439e-01 1.176284841994e-01 1.157415860384e-01 1.139511361475e-01 1.122547076385e-01 1.106665199492e-01 1.091887886061e-01 1.078297602716e-01 1.065948743332e-01 1.054870301088e-01 1.045156370380e-01 1.036836967290e-01 1.029985755148e-01 1.024636638728e-01 1.020843494786e-01 1.018622415823e-01 1.017964439373e-01 1.018967536115e-01 1.021555861214e-01 1.025810417184e-01 1.031722521410e-01 1.039200309470e-01 1.048288409153e-01 1.058911503661e-01 1.071081750859e-01 1.084786543150e-01 1.099928997216e-01 1.116497781560e-01 1.134358490729e-01 1.153518054080e-01 1.173965819290e-01 1.195599260659e-01 1.218422163632e-01 1.242300592617e-01 1.267180260028e-01 1.293047590287e-01 1.319839187023e-01 1.347553144605e-01 1.376128134699e-01 1.405442887745e-01 1.435513920302e-01 1.466281259677e-01 1.497710383086e-01 1.529824670896e-01 1.562499204965e-01 1.595746967007e-01 1.629539456701e-01 1.663786074501e-01 1.698569778639e-01 1.733773133296e-01 1.769412249861e-01 1.805476128696e-01 1.841860418136e-01 1.878675465186e-01 1.915781207751e-01 1.953228489562e-01 1.990999133465e-01 2.028984794981e-01 2.067327263244e-01 2.105885457162e-01 2.144686287324e-01 2.183736114584e-01 2.222903156485e-01 2.262371014903e-01 2.302010271046e-01 2.341803804684e-01 2.381771062650e-01 2.421818178060e-01 2.462071212043e-01 2.502485105548e-01 2.542983974832e-01 2.583596554594e-01 2.624242032865e-01 2.665024498615e-01 2.705939545071e-01 2.746888824390e-01 2.787932840194e-01 2.828951503612e-01 2.870068449992e-01 2.911268767807e-01 2.952451385300e-01 2.993710519935e-01 3.034910997824e-01 3.076149214135e-01 3.117452947643e-01 3.158687493461e-01 3.199961686472e-01 3.241157341046e-01 3.282360860007e-01 3.323579325343e-01 3.364692928393e-01 3.405820293558e-01 3.446847926480e-01 3.487815130242e-01 3.528787867144e-01 3.569639765947e-01 3.610445750856e-01 3.651153820551e-01 3.691754407293e-01 3.732320256030e-01 3.772732442723e-01 3.813084034076e-01 3.853307695118e-01 3.893387046887e-01 3.933410335016e-01 3.973257572628e-01 4.012993870965e-01 4.052608369112e-01 4.092030796187e-01 4.131380239596e-01 4.170522402277e-01 4.209521156310e-01 4.248398618714e-01 4.287027830779e-01 4.325563615513e-01 4.363870863057e-01 4.402029337173e-01 4.440020834974e-01 4.477764551338e-01 4.515365292328e-01 4.552755577233e-01 4.589948470940e-01 4.626964878574e-01 4.663718435258e-01 4.700283583638e-01 4.736645842705e-01 4.772767294213e-01 4.808710405509e-01 4.844375842231e-01 4.879836446132e-01 4.915081670757e-01 4.950073332242e-01 4.984850699879e-01 5.019352580636e-01 5.053645559396e-01 5.087688172791e-01 5.121474649663e-01 5.155040165996e-01 5.188312469607e-01 5.221352755671e-01 5.254148643559e-01 5.286680781263e-01 5.318966681287e-01 5.350981833765e-01 5.382749962528e-01 5.414255150138e-01 5.445504109282e-01 5.476501163905e-01 5.507209100514e-01 5.537673899952e-01 5.567892974682e-01 5.597817069963e-01 5.627517884311e-01 5.656952362040e-01 5.686120222458e-01 5.715042854389e-01 5.743707656979e-01 5.772117973087e-01 5.800258178661e-01 5.828179388772e-01 5.855834349868e-01 5.883249140664e-01 5.910426078425e-01 5.937365034243e-01 5.964076640376e-01 5.990540912363e-01 6.016804561958e-01 6.042817930844e-01 6.068621682345e-01 6.094212685371e-01 6.119598160376e-01 6.144747281090e-01 6.169753904211e-01 6.194525612968e-01 6.219135495506e-01 6.243555403084e-01 6.267784439102e-01 6.291884121297e-01 6.315776945979e-01 6.339553969551e-01 6.363162248430e-01 6.386627548611e-01 6.409990744134e-01 6.433200074185e-01 6.456321175188e-01 6.479329386826e-01 6.502219364824e-01 6.525062205998e-01 6.547774346134e-01 6.570457655944e-01 6.593074637032e-01 6.615592678532e-01 6.638151454680e-01 6.660600570538e-01 6.683075887201e-01 6.705539207095e-01 6.727941172066e-01 6.750451726707e-01 6.772872474880e-01 6.795391949552e-01 6.817949893663e-01 6.840493733541e-01 6.863196297944e-01 6.885885825920e-01 6.908685375967e-01 6.931615868531e-01 6.954566410766e-01 6.977704244447e-01 7.000916445529e-01 7.024271374928e-01 7.047820254602e-01 7.071414830860e-01 7.095304891816e-01 7.119279885782e-01 7.143450596998e-01 7.167874222354e-01 7.192399972076e-01 7.217247094765e-01 7.242240058802e-01 7.267463575932e-01 7.293005823439e-01 7.318685289923e-01 7.344722311375e-01 7.370975347063e-01 7.397469446986e-01 7.424351238070e-01 7.451376486877e-01 7.478805910313e-01 7.506504740034e-01 7.534440189066e-01 7.562815359886e-01 7.591372531410e-01 7.620345400322e-01 7.649632861841e-01 7.679165744753e-01 7.709158932950e-01 7.739356292901e-01 7.769970154619e-01 7.800912671502e-01 7.832121909637e-01 7.863798300275e-01 7.895679157137e-01 7.927977928141e-01 7.960630269643e-01 7.993510692539e-01 8.026875158306e-01 8.060439593269e-01 8.094378792617e-01 8.128682892455e-01 8.163198450854e-01 8.198152065945e-01 8.233310518303e-01 8.268803607653e-01 8.304651829984e-01 8.340664044039e-01 8.377090705366e-01 8.413707520956e-01 8.450577652451e-01 8.487782164468e-01 8.525098562665e-01 8.562773501638e-01 8.600592624323e-01 8.638629518230e-01 8.676942245652e-01 8.715325821012e-01 8.753972407072e-01 8.792749370362e-01 8.831633347038e-01 8.870730855539e-01 8.909839484690e-01 8.949140988412e-01 8.988500560463e-01 9.027883953296e-01 9.067421184232e-01 9.106888414440e-01 9.146454019982e-01 9.185982390224e-01 9.225484236418e-01 9.265006867001e-01 9.304396229651e-01 9.343761790178e-01 9.383034719559e-01 9.422163274035e-01 9.461218416847e-01 9.500051446719e-01 9.538761525318e-01 9.577266268746e-01 9.615524394413e-01 9.653582467077e-01 9.691330729166e-01 9.728839269395e-01 9.766020688657e-01 9.802869051716e-01 9.839397705081e-01 9.875502094384e-01 9.911249531370e-01 9.946539421935e-01 9.981376182934e-01 1.001577031726e+00 1.004963449380e+00 1.008300217545e+00 1.011579703917e+00 1.014803131363e+00 1.017968801812e+00 1.021067433552e+00 1.024105706697e+00 1.027073547876e+00 1.029970952895e+00 1.032800381462e+00 1.035546759044e+00 1.038222018631e+00 1.040812685656e+00 1.043319803891e+00 1.045746281317e+00 1.048078355557e+00 1.050324704203e+00 1.052474682617e+00 1.054527645580e+00 1.056486167363e+00 1.058335991789e+00 1.060087617181e+00 1.061731515064e+00 1.063263714990e+00 1.064691319230e+00 1.065997784639e+00 1.067191429468e+00 1.068266434828e+00 1.069214353171e+00 1.070046036673e+00 1.070744895810e+00 1.071319514893e+00 1.071763158626e+00 1.072069149552e+00 1.072248361381e+00 1.072282893062e+00 1.072180008586e+00 1.071939315064e+00 1.071548092059e+00 1.071018996500e+00 1.070338909245e+00 1.069508935031e+00 1.068535015957e+00 1.067403211295e+00 1.066122994062e+00 1.064687257610e+00 1.063095072936e+00 1.061351458619e+00 1.059447069660e+00 1.057386691357e+00 1.055171528549e+00 1.052792838846e+00 1.050261240698e+00 1.047568531967e+00 1.044720196429e+00 1.041716453570e+00 1.038554333448e+00 1.035237800366e+00 1.031768761278e+00 1.028144665253e+00 1.024374133531e+00 1.020452371077e+00 1.016385473423e+00 1.012178184450e+00 1.007827768593e+00 1.003343262243e+00 9.987261349129e-01 9.939775693843e-01 9.891103914249e-01 9.841188640074e-01 9.790163137775e-01 9.738082202208e-01 9.684927808496e-01 9.630901277649e-01 9.575957189360e-01 9.520216911124e-01 9.463802835021e-01 9.406703848372e-01 9.349108841028e-01 9.291066703023e-01 9.232675219503e-01 9.174118983458e-01 9.115374021001e-01 9.056720423438e-01 8.998196318861e-01 8.939901234154e-01 8.882096288916e-01 8.824798137899e-01 8.768233729163e-01 8.712558384230e-01 8.657874554433e-01 8.604453662287e-01 8.552338982999e-01 8.501840013314e-01 8.453068696266e-01 8.406177709374e-01 8.361454986231e-01 8.318978276564e-01 8.279020169440e-01 8.241740846674e-01 8.207315126893e-01 8.176012893388e-01 8.147886937677e-01 8.123239409524e-01 8.102207015092e-01 8.084917847360e-01 8.071635375916e-01 8.062383281781e-01 8.057398314268e-01 8.056778485806e-01 8.060624376922e-01 8.069102679181e-01 8.082208711218e-01 8.100077874843e-01 8.122764029756e-01 8.150221013076e-01 8.182594810448e-01 8.219737325661e-01 8.261725013539e-01 8.308514352527e-01 8.359957085697e-01 8.416090995228e-01 8.476742944915e-01 8.541808277424e-01 8.611179447331e-01 8.684653623234e-01 8.762128628794e-01 8.843364723489e-01 8.928212801316e-01 9.016458262094e-01 9.107847192039e-01 9.202216840152e-01 9.299270656247e-01 9.398791245427e-01 9.500515862014e-01 9.604195510916e-01 9.709565290634e-01 9.816324138740e-01 9.924244731713e-01 1.003301866643e+00 1.014237573155e+00 1.025208153125e+00 1.036176924048e+00 1.047124270780e+00 1.058019329914e+00 1.068832948389e+00 1.079542687769e+00 1.090115444116e+00 1.100529617864e+00 1.110759974823e+00 1.120775916863e+00 1.130559250576e+00 1.140082265132e+00 1.149323862115e+00 1.158263321941e+00 1.166875725546e+00 1.175146337806e+00 1.183051603190e+00 1.190579881985e+00 1.197711758930e+00 1.204435248689e+00 1.210739228546e+00 1.216611339722e+00 1.222044213043e+00 1.227032479658e+00 1.231568894627e+00 1.235658450451e+00 1.239291873296e+00 1.242480108973e+00 1.245229516331e+00 1.247540395265e+00 1.249433025252e+00 1.250915884805e+00 1.252006676191e+00 1.252727295998e+00 1.253097061010e+00 1.253142184130e+00 1.252893326313e+00 1.252376242306e+00 1.251629856412e+00 1.250687282551e+00 1.249583885916e+00 1.248363893188e+00 1.247065856021e+00 1.245732245148e+00 1.244410416203e+00 1.243139188319e+00 1.241967560400e+00 1.240936033747e+00 1.240087612818e+00 1.239467169731e+00 1.239108076206e+00 1.239050707901e+00 1.239330180937e+00 1.239967622672e+00 1.240999171894e+00 1.242437661989e+00 1.244299948263e+00 1.246601581685e+00 1.249337256188e+00 1.252516035890e+00 1.256124428701e+00 1.260151008560e+00 1.264582281446e+00 1.269388087944e+00 1.274549407443e+00 1.280026365345e+00 1.285784314010e+00 1.291792020651e+00 1.297995939619e+00 1.304364514301e+00 1.310846694966e+00 1.317398302477e+00 1.323983539871e+00 1.330547086957e+00 1.337060009782e+00 1.343477536618e+00 1.349760813060e+00 1.355891863339e+00 1.361828824034e+00 1.367558397410e+00 1.373059361369e+00 1.378312379924e+00 1.383323360962e+00 1.388071532783e+00 1.392575022921e+00 1.396831699482e+00 1.400847915862e+00 1.404655338238e+00 1.408250052933e+00 1.411669428676e+00 1.414936163493e+00 1.418060734936e+00 1.421089015891e+00 1.424027393433e+00 1.426909758685e+00 1.429760012385e+00 1.432585118593e+00 1.435416971740e+00 1.438250005184e+00 1.441101596470e+00 1.443971482080e+00 1.446843967195e+00 1.449728154238e+00 1.452590045707e+00 1.455414619573e+00 1.458186349389e+00 1.460851142478e+00 1.463402888169e+00 1.465785948925e+00 1.467968796165e+00 1.469924648310e+00 1.471592887011e+00 1.472968081072e+00 1.474002038455e+00 1.474666785277e+00 1.474964710476e+00 1.474849236380e+00 1.474340934169e+00 1.473436475334e+00 1.472128765706e+00 1.470465534306e+00 1.468444811350e+00 1.466116270021e+00 1.463522967615e+00 1.460692427254e+00 1.457697508465e+00 1.454571834589e+00 1.451373174893e+00 1.448158761388e+00 1.444957557785e+00 1.441828800656e+00 1.438783768753e+00 1.435851481626e+00 1.433047062534e+00 1.430341893585e+00 1.427742344114e+00 1.425193489876e+00 1.422649317378e+00 1.420058970013e+00 1.417321791585e+00 1.414382091738e+00 1.411127285078e+00 1.407460419306e+00 1.403303033679e+00 1.398528150708e+00 1.393071122590e+00 1.386845695629e+00 1.379768174285e+00 1.371814354922e+00 1.362922557163e+00 1.353097073368e+00 1.342352436107e+00 1.330699023851e+00 1.318228713646e+00 1.305000840296e+00 1.291124127229e+00 1.276744866451e+00 1.261975916183e+00 1.247009251969e+00 1.231994856261e+00 1.217099916786e+00 1.202517796393e+00 1.188378540478e+00 1.174848712734e+00 1.162049662744e+00 1.150060203409e+00 1.138973583751e+00 1.128793343531e+00 1.119531668801e+00 1.111148242097e+00 1.103557027458e+00 1.096685708882e+00 1.090393675160e+00 1.084559319244e+00 1.079052870887e+00 1.073715821393e+00 1.068456094116e+00 1.063137926835e+00 1.057682689454e+00 1.052050054891e+00 1.046178247642e+00 1.040102733493e+00 1.033842666034e+00 1.027457090852e+00 1.021060805182e+00 1.014738105580e+00 1.008643736407e+00 1.002911942225e+00 9.976746771737e-01 9.931010942613e-01 9.892913119494e-01 9.863792890441e-01 9.844536104704e-01 9.835603443371e-01 9.837640387969e-01 9.850287281437e-01 9.873422691365e-01 9.906439196246e-01 9.948053459386e-01 9.997458450982e-01 1.005276719456e+00 1.011239433170e+00 1.017459536310e+00 1.023695877333e+00 1.029782483384e+00 1.035479514279e+00 1.040580170134e+00 1.044911918222e+00 1.048264091905e+00 1.050525089474e+00 1.051559864964e+00 1.051306338327e+00 1.049778942914e+00 1.046985694519e+00 1.043086112944e+00 1.038247103788e+00 1.032700301159e+00 1.026798339289e+00 1.020838263418e+00 1.015224608090e+00 1.010321601793e+00 1.006432353985e+00 1.003868525324e+00 1.002756561553e+00 1.003164278111e+00 1.005018963404e+00 1.008075855204e+00 1.012038499039e+00 1.016462325756e+00 1.020880470080e+00 1.024819687850e+00 1.027813471760e+00 1.029510116659e+00 1.029624447867e+00 1.028047774112e+00 1.024808258822e+00 1.020064693964e+00 1.014179738892e+00 1.007562253242e+00 1.000748093094e+00 9.942924491250e-01 9.886774750224e-01 9.843629456587e-01 9.816073212175e-01 9.805385326069e-01 9.811311796359e-01 9.831585474687e-01 9.863754907519e-01 9.904498023717e-01 9.951058910088e-01 1.000192619910e+00 1.005651072681e+00 1.011646431489e+00 1.018439121026e+00 1.026412841407e+00 1.036002631085e+00 1.047520632095e+00 1.061187315575e+00 1.076939471473e+00 1.094443368071e+00 1.113106846439e+00 1.132038143788e+00 1.150240118486e+00 1.166606105926e+00 1.180072139275e+00 1.189747629906e+00 1.194900921052e+00 1.195143026458e+00 1.190372717897e+00 1.180796762455e+00 1.166982654893e+00 1.149702892189e+00 1.129963850041e+00 1.108891907533e+00 1.087606102769e+00 1.067216080732e+00 1.048635255267e+00 1.032605528879e+00 1.019617651526e+00 1.009900294707e+00 1.003476769139e+00 1.000122949579e+00 9.994796245393e-01 1.001032362764e+00 1.004168567870e+00 1.008245461667e+00 1.012548213340e+00 1.016448816342e+00 1.019358626975e+00 1.020803928909e+00 1.020516618484e+00 1.018340187897e+00 1.014362700755e+00 1.008848405333e+00 1.002209071581e+00 9.950944541103e-01 9.882460387573e-01 9.825910470066e-01 9.791319413882e-01 9.788243357416e-01 9.824985736959e-01 9.905370798631e-01 1.002799558801e+00 1.018466022553e+00 1.036073928752e+00 1.053825197563e+00 1.069807402267e+00 1.082470492420e+00 1.090917659000e+00 1.095033252386e+00 1.095525925192e+00 1.089691553339e+00 1.078096337290e+00 1.069609032552e+00 1.069494723881e+00 1.074418495059e+00 1.075526206516e+00 1.066331114792e+00 1.048110835421e+00 1.028625948929e+00 1.015230726323e+00 1.008319409159e+00 1.001608301850e+00 9.887295784362e-01 9.692484330713e-01 9.486194020510e-01 9.322355908152e-01 9.195381243991e-01 9.053638634117e-01 8.623556141893e-01 7.955864672479e-01 7.356110169964e-01 7.544782552510e-01 8.299830901963e-01 8.777517048285e-01 8.505802681516e-01 7.678406617151e-01 6.976183854005e-01 6.921932388737e-01 7.245751414302e-01 7.400533973897e-01 7.304959095646e-01 7.358394266575e-01 7.883204844713e-01 8.637382579748e-01 9.098039419193e-01 8.944767334235e-01 8.239631849256e-01 7.423674732878e-01 7.129633994434e-01 7.618798783784e-01 8.465221664849e-01 9.093827774972e-01 9.253852525825e-01 9.102026633416e-01 9.027602433517e-01 9.225209595021e-01 9.418368115577e-01 9.171976105085e-01 8.425789041949e-01 7.798571550599e-01 8.196958805039e-01 9.525008534500e-01 1.073057204737e+00 1.099162567565e+00 1.016307823711e+00 8.829345944838e-01 8.106653536800e-01 8.593172179403e-01 9.536353244401e-01 9.997136551910e-01 9.750161106626e-01 9.271313513451e-01 9.270811239192e-01 9.861899902807e-01 1.040242446576e+00 1.025985794894e+00 9.376246598754e-01 8.434886715323e-01 8.474428727849e-01 9.560548146660e-01 1.062582107922e+00 1.080481851531e+00 1.003377114710e+00 9.092151297010e-01 9.058375241502e-01 9.915727591608e-01 1.054788589472e+00 1.018060984750e+00 9.041123374950e-01 8.344773127250e-01 9.088355542348e-01 1.045441548667e+00 1.110597937666e+00 1.055718768917e+00 9.300003992072e-01 8.475094565472e-01 8.747202198221e-01 9.450846411526e-01 9.768426528531e-01 9.644388253745e-01 9.520705256291e-01 9.617621094534e-01 9.637637479883e-01 9.294478834877e-01 8.823291183036e-01 8.777879285052e-01 9.218349535743e-01 9.546186775873e-01 9.321768908089e-01 8.808481671406e-01 8.733242731908e-01 9.289410003718e-01 9.764631299893e-01 9.486770024838e-01 8.554467707513e-01 7.893209763482e-01 8.333209244828e-01 9.342940281295e-01 9.879151651061e-01 9.558102100660e-01 8.770651826611e-01 8.273371839532e-01 8.397776888181e-01 8.764331709104e-01 8.986963620293e-01 9.083457161015e-01 9.192190737120e-01 9.220421955148e-01 8.972069138841e-01 8.544678519090e-01 8.398839566200e-01 8.796687548120e-01 9.323013714479e-01 9.373934076870e-01 8.820820611774e-01 8.192199214025e-01 8.210824327063e-01 8.820184650217e-01 9.247772561678e-01 8.987653147240e-01 8.242763789835e-01 7.767800337612e-01 8.062005721434e-01 8.680117014790e-01 8.919031060684e-01 8.596658737270e-01 8.115316736879e-01 8.023151607817e-01 8.358026522178e-01 8.666960990144e-01 8.651445102996e-01 8.465128215660e-01 8.467139475837e-01 8.723562016344e-01 8.909504102700e-01 8.765700532384e-01 8.465995557098e-01 8.479578078496e-01 8.937962285127e-01 9.349766811500e-01 9.176907279842e-01 8.444352388816e-01 7.911673386867e-01 8.371047018932e-01 9.397096789582e-01 9.883367547414e-01 9.260388251783e-01 7.947941910130e-01 7.354540869267e-01 8.341695135168e-01 9.696611343337e-01 1.007574620254e+00 9.204049298384e-01 7.929498652821e-01 7.731479674862e-01 8.794516278492e-01 9.778954140839e-01 9.868853613545e-01 9.314765963878e-01 8.976376515646e-01 9.278282188089e-01 9.706499060828e-01 9.742473626964e-01 9.581245798609e-01 9.776110522290e-01 1.030915157546e+00 1.051857965192e+00 9.997649448440e-01 9.188620293878e-01 9.081394415375e-01 9.837750559739e-01 1.043544860428e+00 1.006453262438e+00 8.940029744208e-01 8.232501509491e-01 8.757453528226e-01 9.647396072282e-01 9.769520250448e-01 9.010552900207e-01 8.265819750594e-01 8.445015754522e-01 9.128079434426e-01 9.334869715651e-01 8.869009451075e-01 8.411220766043e-01 8.579591848437e-01 8.944421542613e-01
 6.591196813552e-01 6.549493709229e-01 6.518903521568e-01 6.493859424925e-01 6.460576572028e-01 6.416976608676e-01 6.376022266947e-01 6.346957593942e-01 6.322154334921e-01 6.288394496052e-01 6.245076793417e-01 6.204302068713e-01 6.174540101144e-01 6.149517615349e-01 6.116413248878e-01 6.072908951345e-01 6.031271459840e-01 6.002052863004e-01 5.978556544037e-01 5.945512303595e-01 5.901197548224e-01 5.860332320941e-01 5.832894523774e-01 5.809652277372e-01 5.775669376735e-01 5.731332703969e-01 5.691389559296e-01 5.664427315648e-01 5.641026951643e-01 5.606842848290e-01 5.562595260946e-01 5.523373148352e-01 5.497484684636e-01 5.474355864219e-01 5.439677022363e-01 5.395875740990e-01 5.358286351308e-01 5.333109557383e-01 5.309164838345e-01 5.274215703658e-01 5.231604254157e-01 5.195077697218e-01 5.169826167495e-01 5.145699733361e-01 5.111351923252e-01 5.069828941315e-01 5.034224073643e-01 5.009353601087e-01 4.985325545613e-01 4.951658182088e-01 4.911525167784e-01 4.876703168670e-01 4.851434664217e-01 4.827259846351e-01 4.794850553667e-01 4.756185107993e-01 4.721619268623e-01 4.695977556790e-01 4.672207667404e-01 4.641180121936e-01 4.603942350783e-01 4.569941561823e-01 4.544148768437e-01 4.520703473777e-01 4.491223487930e-01 4.455664965698e-01 4.422004107159e-01 4.395776863751e-01 4.372984105481e-01 4.345476389066e-01 4.311618544358e-01 4.278361315065e-01 4.251891340635e-01 4.229624763692e-01 4.203970077072e-01 4.172214485059e-01 4.139595482204e-01 4.112486782902e-01 4.090443389632e-01 4.066876535530e-01 4.037487496411e-01 4.005708390443e-01 3.978113418818e-01 3.956030117223e-01 3.934145252619e-01 3.907472617616e-01 3.877294670705e-01 3.849311331019e-01 3.826658790160e-01 3.806147870195e-01 3.782346090326e-01 3.754400460433e-01 3.726894637692e-01 3.703967197516e-01 3.684326567930e-01 3.663240476591e-01 3.638290088187e-01 3.612037561453e-01 3.588898883598e-01 3.569798255950e-01 3.551086121377e-01 3.529212842947e-01 3.504951337833e-01 3.482166471299e-01 3.463106352898e-01 3.445998542533e-01 3.427255214403e-01 3.405601625736e-01 3.383533542535e-01 3.364285195543e-01 3.347994029413e-01 3.331798588763e-01 3.313301718913e-01 3.293146859697e-01 3.274064225363e-01 3.257872603424e-01 3.243499524232e-01 3.228277612810e-01 3.211043709490e-01 3.193314772039e-01 3.177375645290e-01 3.163860096993e-01 3.151234277527e-01 3.137566796619e-01 3.122527179410e-01 3.107717453618e-01 3.094823269331e-01 3.083777892512e-01 3.073077741841e-01 3.061448071159e-01 3.049060874004e-01 3.037267449970e-01 3.027177504174e-01 3.018543146637e-01 3.010011164569e-01 3.000726851831e-01 2.991046534528e-01 2.981959413047e-01 2.974142814457e-01 2.967352708066e-01 2.960754382857e-01 2.953857387990e-01 2.946924013063e-01 2.940492770410e-01 2.934814267756e-01 2.929918070177e-01 2.925630603962e-01 2.921710861444e-01 2.918115966615e-01 2.914871226070e-01 2.911924458172e-01 2.909389296744e-01 2.907460073998e-01 2.906089664102e-01 2.905103179223e-01 2.904383747089e-01 2.903677094936e-01 2.902934781736e-01 2.902424757908e-01 2.902428788540e-01 2.903088183092e-01 2.904441766662e-01 2.906157066262e-01 2.907803715142e-01 2.909433801840e-01 2.911516283204e-01 2.914557371853e-01 2.918805987736e-01 2.923858877211e-01 2.928850615843e-01 2.933404678425e-01 2.938002258129e-01 2.943403670009e-01 2.950060561392e-01 2.957599028116e-01 2.964902053521e-01 2.971305533522e-01 2.977220690998e-01 2.983674885205e-01 2.991330363601e-01 2.999903628154e-01 3.008214785192e-01 3.015409834265e-01 3.021944052842e-01 3.029063472604e-01 3.037606691955e-01 3.047201592066e-01 3.056527006979e-01 3.064680180467e-01 3.072345290531e-01 3.080946422847e-01 3.091247854693e-01 3.102506450678e-01 3.113259663517e-01 3.122884968800e-01 3.132394067300e-01 3.143234290993e-01 3.155654558290e-01 3.168517446781e-01 3.180576196883e-01 3.191741433735e-01 3.203255377947e-01 3.216156542116e-01 3.230112897279e-01 3.243911516043e-01 3.256825036400e-01 3.269234645636e-01 3.282269338855e-01 3.296481315075e-01 3.311198680198e-01 3.325402134713e-01 3.338729444795e-01 3.351891612846e-01 3.365923121269e-01 3.380949895451e-01 3.395957015995e-01 3.410045398518e-01 3.423445196844e-01 3.437238753062e-01 3.452121298716e-01 3.467478590765e-01 3.482116276853e-01 3.495787041220e-01 3.509487538724e-01 3.524160796697e-01 3.539549617212e-01 3.554521411638e-01 3.568474860645e-01 3.582154551709e-01 3.596668839300e-01 3.611981186534e-01 3.627071278598e-01 3.641251142592e-01 3.654980899460e-01 3.669330865816e-01 3.684528898971e-01 3.699635625959e-01 3.713891474467e-01 3.727687242043e-01 3.741955227225e-01 3.756993163598e-01 3.772001844516e-01 3.786242925619e-01 3.800031508003e-01 3.814277689218e-01 3.829181781713e-01 3.843992844419e-01 3.858118952693e-01 3.871855243596e-01 3.886021099070e-01 3.900768565324e-01 3.915297030907e-01 3.929194119153e-01 3.942876531122e-01 3.956981951242e-01 3.971487466217e-01 3.985693824901e-01 3.999278831612e-01 4.012825905149e-01 4.026840124364e-01 4.041025734827e-01 4.054791738788e-01 4.068042143978e-01 4.081351512592e-01 4.095099479021e-01 4.108864519039e-01 4.122094016665e-01 4.134961731953e-01 4.147974927274e-01 4.161262119973e-01 4.174388252964e-01 4.187019096518e-01 4.199449314187e-01 4.212122416554e-01 4.224814468228e-01 4.237140981031e-01 4.249130672039e-01 4.261131463800e-01 4.273303083314e-01 4.285301082494e-01 4.296831121898e-01 4.308169152062e-01 4.319679831594e-01 4.331219415857e-01 4.342415595795e-01 4.353224902239e-01 4.363972672829e-01 4.374882545038e-01 4.385663054398e-01 4.396040508061e-01 4.406200163700e-01 4.416402851062e-01 4.426628988707e-01 4.436591876340e-01 4.446223062735e-01 4.455804890255e-01 4.465443344082e-01 4.474921695494e-01 4.484092363304e-01 4.493112865967e-01 4.502133977766e-01 4.511101235497e-01 4.519825736412e-01 4.528299731075e-01 4.536736524435e-01 4.545145039326e-01 4.553347517639e-01 4.561301317107e-01 4.569120548434e-01 4.576912663630e-01 4.584542977355e-01 4.591915518864e-01 4.599120542325e-01 4.606255810000e-01 4.613227185811e-01 4.619980246532e-01 4.626538078937e-01 4.632983398689e-01 4.639305990331e-01 4.645394636295e-01 4.651264127071e-01 4.657024196551e-01 4.662669333244e-01 4.668103493386e-01 4.673317119972e-01 4.678378617351e-01 4.683340484757e-01 4.688150119497e-01 4.692696800142e-01 4.697081797097e-01 4.701348840467e-01 4.705477648169e-01 4.709412239961e-01 4.713143235355e-01 4.716709563177e-01 4.720128664970e-01 4.723377301594e-01 4.726445859832e-01 4.729348965309e-01 4.732064767484e-01 4.734589134620e-01 4.736947386331e-01 4.739139906519e-01 4.741179481806e-01 4.743000494439e-01 4.744616072574e-01 4.746108821344e-01 4.747417410738e-01 4.748512500523e-01 4.749440269614e-01 4.750188527255e-01 4.750788757038e-01 4.751189999051e-01 4.751386247473e-01 4.751410269891e-01 4.751272110654e-01 4.750947914351e-01 4.750450099429e-01 4.749733184748e-01 4.748840336202e-01 4.747772016711e-01 4.746521579049e-01 4.745106485442e-01 4.743487432611e-01 4.741657005066e-01 4.739656961891e-01 4.737484684111e-01 4.735138311953e-01 4.732589767059e-01 4.729835327249e-01 4.726917348317e-01 4.723830620267e-01 4.720544643905e-01 4.717069074953e-01 4.713417645988e-01 4.709569560255e-01 4.705550432475e-01 4.701332597702e-01 4.696921425111e-01 4.692332569308e-01 4.687546209004e-01 4.682582578987e-01 4.677440629440e-01 4.672085553233e-01 4.666555341735e-01 4.660829268367e-01 4.654928261995e-01 4.648833641860e-01 4.642548502134e-01 4.636083910032e-01 4.629420134834e-01 4.622564665852e-01 4.615551820764e-01 4.608339589008e-01 4.600937094000e-01 4.593326343223e-01 4.585532410256e-01 4.577579546477e-01 4.569425582715e-01 4.561073208553e-01 4.552542548981e-01 4.543818506480e-01 4.534927877567e-01 4.525829174306e-01 4.516559793391e-01 4.507094209296e-01 4.497437900947e-01 4.487604279168e-01 4.477589591130e-01 4.467386815547e-01 4.457000253935e-01 4.446418563924e-01 4.435640177038e-01 4.424692209883e-01 4.413557146680e-01 4.402240648642e-01 4.390740768194e-01 4.379027293321e-01 4.367160534445e-01 4.355104560659e-01 4.342847369302e-01 4.330430506978e-01 4.317795372588e-01 4.305003473719e-01 4.292030069328e-01 4.278845933791e-01 4.265515311475e-01 4.251976870469e-01 4.238248087706e-01 4.224369219095e-01 4.210264082618e-01 4.196015935050e-01 4.181571799662e-01 4.166931610461e-01 4.152142170947e-01 4.137134199895e-01 4.121984343403e-01 4.106649159545e-01 4.091099247259e-01 4.075415062161e-01 4.059501390192e-01 4.043439374042e-01 4.027219317790e-01 4.010776037080e-01 3.994196595965e-01 3.977395373743e-01 3.960438800063e-01 3.943352980284e-01 3.926021574612e-01 3.908575444436e-01 3.890917500758e-01 3.873076522794e-01 3.855110724130e-01 3.836914598916e-01 3.818607120044e-01 3.800085872985e-01 3.781382171506e-01 3.762561824027e-01 3.743505784352e-01 3.724330059776e-01 3.704976895835e-01 3.685411977881e-01 3.665741107619e-01 3.645845472833e-01 3.625826760322e-01 3.605634914500e-01 3.585237606349e-01 3.564729603078e-01 3.544004810571e-01 3.523163426583e-01 3.502154511955e-01 3.480930778372e-01 3.459618894680e-01 3.438087067192e-01 3.416419550474e-01 3.394619802124e-01 3.372582501528e-01 3.350482890433e-01 3.328170610390e-01 3.305716447637e-01 3.283127229425e-01 3.260336945817e-01 3.237443252351e-01 3.214367317558e-01 3.191140177924e-01 3.167817049945e-01 3.144277157990e-01 3.120628423043e-01 3.096845103560e-01 3.072889409625e-01 3.048839803749e-01 3.024606187017e-01 3.000240100356e-01 2.975746109109e-01 2.951097792948e-01 2.926372991418e-01 2.901460084725e-01 2.876422019951e-01 2.851289005722e-01 2.825985889841e-01 2.800614643900e-01 2.775094248739e-01 2.749435716176e-01 2.723709808368e-01 2.697804976711e-01 2.671836248925e-01 2.645756034077e-01 2.619535836903e-01 2.593284072194e-01 2.566868789747e-01 2.540396233088e-01 2.513839745251e-01 2.487116489342e-01 2.460445461546e-01 2.433609271065e-01 2.406715712515e-01 2.379796271155e-01 2.352708795872e-01 2.325692213374e-01 2.298547105490e-01 2.271392764938e-01 2.244212741583e-01 2.216889115945e-01 2.189677493732e-01 2.162349740339e-01 2.135058256147e-01 2.107791705136e-01 2.080406427179e-01 2.053182108819e-01 2.025850870332e-01 1.998630671867e-01 1.971489262960e-01 1.944270748518e-01 1.917269339305e-01 1.890215062152e-01 1.863308066902e-01 1.836560138473e-01 1.809820823775e-01 1.783387941725e-01 1.756959852203e-01 1.730758653910e-01 1.704786293863e-01 1.678939955578e-01 1.653490865861e-01 1.628185727228e-01 1.603191781822e-01 1.578532469141e-01 1.554134229008e-01 1.530238411144e-01 1.506645572009e-01 1.483526674283e-01 1.460876214477e-01 1.438681317921e-01 1.417079583681e-01 1.395980593810e-01 1.375558330208e-01 1.355801732101e-01 1.336699142361e-01 1.318404769274e-01 1.300848176529e-01 1.284159061783e-01 1.268351524638e-01 1.253502548603e-01 1.239657152342e-01 1.226822139805e-01 1.215087043911e-01 1.204472284022e-01 1.195066822690e-01 1.186879380564e-01 1.179973855720e-01 1.174373887118e-01 1.170091319521e-01 1.167209457805e-01 1.165696501215e-01 1.165640046245e-01 1.167034341922e-01 1.169848822631e-01 1.174118987697e-01 1.179805789265e-01 1.186970135520e-01 1.195612788529e-01 1.205653959466e-01 1.217108152825e-01 1.229874070167e-01 1.243986316241e-01 1.259454796537e-01 1.276179766938e-01 1.294194808882e-01 1.313370363086e-01 1.333673800109e-01 1.355105826663e-01 1.377608776397e-01 1.401173600849e-01 1.425754888547e-01 1.451236976959e-01 1.477636542359e-01 1.504889300447e-01 1.532984427024e-01 1.561909301281e-01 1.591548904599e-01 1.621945199384e-01 1.653013970521e-01 1.684703514802e-01 1.717077253238e-01 1.750023099439e-01 1.783551177148e-01 1.817629858964e-01 1.852177972196e-01 1.887287477238e-01 1.922811749361e-01 1.958807085814e-01 1.995254514887e-01 2.032028996296e-01 2.069290340578e-01 2.106856057176e-01 2.144797272734e-01 2.183074955941e-01 2.221593979257e-01 2.260514175814e-01 2.299695860202e-01 2.339131272366e-01 2.378827984042e-01 2.418702760947e-01 2.458890629046e-01 2.499298367516e-01 2.539898892103e-01 2.580682830934e-01 2.621584892116e-01 2.662727739666e-01 2.704057026634e-01 2.745512166354e-01 2.787116571100e-01 2.828792292624e-01 2.870632285855e-01 2.912634085554e-01 2.954683292850e-01 2.996876202217e-01 3.039078390833e-01 3.081400601521e-01 3.123833788779e-01 3.166274554052e-01 3.208840641226e-01 3.251359632709e-01 3.293969510261e-01 3.336635329008e-01 3.379269526388e-01 3.421988502690e-01 3.464648534761e-01 3.507327157922e-01 3.550054411754e-01 3.592719501310e-01 3.635410735977e-01 3.678022284494e-01 3.720615824450e-01 3.763220507544e-01 3.805730791149e-01 3.848219420079e-01 3.890629690029e-01 3.932963457991e-01 3.975286653934e-01 4.017479568937e-01 4.059618288394e-01 4.101668044289e-01 4.143584698925e-01 4.185470940180e-01 4.227196673176e-01 4.268831826541e-01 4.310377853234e-01 4.351730451929e-01 4.393025183315e-01 4.434129385270e-01 4.475143972702e-01 4.516015842955e-01 4.556689877906e-01 4.597243318980e-01 4.637635196024e-01 4.677872553605e-01 4.717945779782e-01 4.757812221260e-01 4.797522716093e-01 4.837056162423e-01 4.876386562221e-01 4.915565280018e-01 4.954494059040e-01 4.993251730044e-01 5.031813981220e-01 5.070152984187e-01 5.108315169924e-01 5.146206657213e-01 5.183917082428e-01 5.221400008787e-01 5.258641846598e-01 5.295683708997e-01 5.332456248002e-01 5.369010855514e-01 5.405331449644e-01 5.441398119354e-01 5.477227795808e-01 5.512819443225e-01 5.548148209816e-01 5.583235439977e-01 5.618050172892e-01 5.652632203154e-01 5.686927316739e-01 5.720977448122e-01 5.754785132856e-01 5.788290008466e-01 5.821568394974e-01 5.854550998882e-01 5.887291647105e-01 5.919759906963e-01 5.951946228025e-01 5.983880331999e-01 6.015526933362e-01 6.046920662746e-01 6.078040118466e-01 6.108895408465e-01 6.139481055666e-01 6.169800505786e-01 6.199863251323e-01 6.229653984398e-01 6.259193104479e-01 6.288461241512e-01 6.317468222502e-01 6.346219041911e-01 6.374725748325e-01 6.402951263987e-01 6.430981053459e-01 6.458718026368e-01 6.486250874805e-01 6.513528262647e-01 6.540556639216e-01 6.567389896158e-01 6.593958865608e-01 6.620345256580e-01 6.646477308777e-01 6.672426133044e-01 6.698167876363e-01 6.723687170000e-01 6.749043732795e-01 6.774192146972e-01 6.799152534038e-01 6.823971139120e-01 6.848567029933e-01 6.873053880753e-01 6.897364005687e-01 6.921482217781e-01 6.945552003584e-01 6.969391333451e-01 6.993180123896e-01 7.016817257554e-01 7.040314373844e-01 7.063797313897e-01 7.087082978889e-01 7.110354220235e-01 7.133538472902e-01 7.156606785996e-01 7.179693923310e-01 7.202649683580e-01 7.225617453824e-01 7.248558999480e-01 7.271414074277e-01 7.294339460232e-01 7.317177866790e-01 7.340063475982e-01 7.362993597948e-01 7.385841659214e-01 7.408855963161e-01 7.431814495607e-01 7.454851898916e-01 7.477998913347e-01 7.501117629456e-01 7.524423752197e-01 7.547732230344e-01 7.571151190603e-01 7.594751170742e-01 7.618338819139e-01 7.642178901317e-01 7.666078658865e-01 7.690107718727e-01 7.714388970517e-01 7.738668217653e-01 7.763254322575e-01 7.787955992808e-01 7.812795058916e-01 7.837940697006e-01 7.863131719918e-01 7.888641362523e-01 7.914334305238e-01 7.940178804479e-01 7.966368205244e-01 7.992635696358e-01 8.019233469887e-01 8.046057438542e-01 8.073027453258e-01 8.100392979429e-01 8.127858263508e-01 8.155658708654e-01 8.183725964823e-01 8.211929991684e-01 8.240571082813e-01 8.269297948885e-01 8.298370992419e-01 8.327710486688e-01 8.357215403433e-01 8.387116380065e-01 8.417141040068e-01 8.447474703610e-01 8.478118805493e-01 8.508870564891e-01 8.540030307846e-01 8.571308573347e-01 8.602858260681e-01 8.634710319466e-01 8.666639937054e-01 8.698958796425e-01 8.731378397649e-01 8.764026710068e-01 8.796968977623e-01 8.829964130703e-01 8.863266135795e-01 8.896687384378e-01 8.930258581683e-01 8.964074472180e-01 8.997905208652e-01 9.032012569141e-01 9.066180141763e-01 9.100446254420e-01 9.134906912764e-01 9.169337319678e-01 9.203966569056e-01 9.238593048842e-01 9.273277063206e-01 9.308062798652e-01 9.342775711339e-01 9.377572135900e-01 9.412356037934e-01 9.447072079818e-01 9.481847537882e-01 9.516468338905e-01 9.551094305914e-01 9.585612993306e-01 9.619986183402e-01 9.654309404504e-01 9.688421141425e-01 9.722431500115e-01 9.756242385604e-01 9.789839294985e-01 9.823278222496e-01 9.856407420968e-01 9.889330673211e-01 9.921962823829e-01 9.954258522034e-01 9.986295790232e-01 1.001792808018e+00 1.004923682036e+00 1.008014680782e+00 1.011062443411e+00 1.014073582055e+00 1.017030918338e+00 1.019946107460e+00 1.022810137374e+00 1.025619290802e+00 1.028377768551e+00 1.031071345589e+00 1.033711737310e+00 1.036287195454e+00 1.038796300848e+00 1.041244255578e+00 1.043615584002e+00 1.045919995846e+00 1.048147688457e+00 1.050295853442e+00 1.052369472215e+00 1.054353622408e+00 1.056257987605e+00 1.058074865855e+00 1.059798633433e+00 1.061436574905e+00 1.062973106811e+00 1.064414526041e+00 1.065757513498e+00 1.066992329013e+00 1.068129712820e+00 1.069152236385e+00 1.070067785382e+00 1.070872167771e+00 1.071556962485e+00 1.072132284212e+00 1.072580137441e+00 1.072907434149e+00 1.073114948158e+00 1.073187428796e+00 1.073138398606e+00 1.072954270280e+00 1.072635929148e+00 1.072187495461e+00 1.071595908538e+00 1.070869715105e+00 1.070002030782e+00 1.068989449202e+00 1.067837204561e+00 1.066535892275e+00 1.065089330065e+00 1.063497269491e+00 1.061749583874e+00 1.059858532205e+00 1.057814595206e+00 1.055618465545e+00 1.053274349811e+00 1.050774975169e+00 1.048125651332e+00 1.045325799650e+00 1.042370657009e+00 1.039270171295e+00 1.036016247901e+00 1.032614044611e+00 1.029067810515e+00 1.025372130841e+00 1.021536702888e+00 1.017558245889e+00 1.013439578786e+00 1.009189436600e+00 1.004801561817e+00 1.000288156394e+00 9.956514158990e-01 9.908885886408e-01 9.860185609921e-01 9.810315900287e-01 9.759421753005e-01 9.707587668611e-01 9.654760603807e-01 9.601158622431e-01 9.546750759516e-01 9.491631885716e-01 9.435993969606e-01 9.379754773215e-01 9.323180873664e-01 9.266289960648e-01 9.209160655793e-01 9.152027181397e-01 9.094873299321e-01 9.037926202640e-01 8.981301710218e-01 8.925083134938e-01 8.869531921096e-01 8.814659146478e-01 8.760756931788e-01 8.707940917462e-01 8.656325712193e-01 8.606197331713e-01 8.557621695651e-01 8.510867188481e-01 8.466106723591e-01 8.423483945121e-01 8.383302340839e-01 8.345614032841e-01 8.310719287981e-01 8.278804599559e-01 8.249997813525e-01 8.224589708714e-01 8.202646419001e-01 8.184440945732e-01 8.170130522934e-01 8.159833444998e-01 8.153786709801e-01 8.152044739016e-01 8.154795444911e-01 8.162169614163e-01 8.174190136245e-01 8.191042860438e-01 8.212703783318e-01 8.239269360706e-01 8.270812098126e-01 8.307225419436e-01 8.348634482365e-01 8.394925442196e-01 8.446075744357e-01 8.502040941322e-01 8.562674598230e-01 8.627931454587e-01 8.697629679423e-01 8.771665642918e-01 8.849870723860e-01 8.932047115590e-01 9.018036964979e-01 9.107611370820e-01 9.200548562621e-01 9.296628318246e-01 9.395596396511e-01 9.497225828576e-01 9.601223463492e-01 9.707357109320e-01 9.815304740358e-01 9.924829953977e-01 1.003565931074e+00 1.014743672949e+00 1.025994989622e+00 1.037286388732e+00 1.048588151394e+00 1.059875712380e+00 1.071112200574e+00 1.082275143070e+00 1.093333634478e+00 1.104257251042e+00 1.115022479014e+00 1.125597092140e+00 1.135958104338e+00 1.146078770951e+00 1.155928356294e+00 1.165491378273e+00 1.174735514295e+00 1.183643944279e+00 1.192193325326e+00 1.200365090442e+00 1.208140923341e+00 1.215500996160e+00 1.222435598504e+00 1.228926628761e+00 1.234962449348e+00 1.240539484865e+00 1.245641583590e+00 1.250270690555e+00 1.254423498059e+00 1.258095744522e+00 1.261294293129e+00 1.264021691394e+00 1.266288631094e+00 1.268102676570e+00 1.269480007861e+00 1.270434301114e+00 1.270988979913e+00 1.271163113473e+00 1.270985900695e+00 1.270482199057e+00 1.269684504793e+00 1.268627148449e+00 1.267346191695e+00 1.265878017126e+00 1.264266062098e+00 1.262550228102e+00 1.260775283456e+00 1.258984914681e+00 1.257222446321e+00 1.255539544203e+00 1.253972895879e+00 1.252568116678e+00 1.251373446774e+00 1.250417065188e+00 1.249749378281e+00 1.249394592987e+00 1.249386108782e+00 1.249754065817e+00 1.250510016195e+00 1.251679728818e+00 1.253271465655e+00 1.255283198877e+00 1.257727028620e+00 1.260585484612e+00 1.263855540258e+00 1.267515062877e+00 1.271539999069e+00 1.275913485800e+00 1.280591627031e+00 1.285549790062e+00 1.290749154275e+00 1.296143027935e+00 1.301704760805e+00 1.307377811299e+00 1.313130107562e+00 1.318919337266e+00 1.324698015170e+00 1.330444546224e+00 1.336111164941e+00 1.341673644794e+00 1.347105665011e+00 1.352376388861e+00 1.357481496294e+00 1.362391898825e+00 1.367112065317e+00 1.371633800934e+00 1.375951505368e+00 1.380089240363e+00 1.384035958465e+00 1.387819576757e+00 1.391459582716e+00 1.394959067684e+00 1.398366007704e+00 1.401680624879e+00 1.404936906719e+00 1.408164265118e+00 1.411366184639e+00 1.414584471489e+00 1.417816039567e+00 1.421082121840e+00 1.424395394307e+00 1.427738827097e+00 1.431133416503e+00 1.434553274694e+00 1.437983791291e+00 1.441418604994e+00 1.444806341819e+00 1.448137488477e+00 1.451368595237e+00 1.454452470784e+00 1.457367690141e+00 1.460044043273e+00 1.462462928240e+00 1.464575049225e+00 1.466329128945e+00 1.467717506730e+00 1.468679648241e+00 1.469208934490e+00 1.469294296789e+00 1.468899366739e+00 1.468056385126e+00 1.466747621898e+00 1.464994776393e+00 1.462836740251e+00 1.460279831421e+00 1.457385365833e+00 1.454185256820e+00 1.450726054046e+00 1.447072174700e+00 1.443256250662e+00 1.439343233665e+00 1.435368324545e+00 1.431368208916e+00 1.427388173045e+00 1.423425594869e+00 1.419509768815e+00 1.415623040517e+00 1.411743618219e+00 1.407852766245e+00 1.403881227134e+00 1.399788079968e+00 1.395494785858e+00 1.390908044630e+00 1.385968248487e+00 1.380552443043e+00 1.374587726679e+00 1.367990700095e+00 1.360655894703e+00 1.352543122960e+00 1.343574029500e+00 1.333712869766e+00 1.322955224556e+00 1.311276351001e+00 1.298730109622e+00 1.285354312051e+00 1.271220235361e+00 1.256452592130e+00 1.241148637820e+00 1.225477650231e+00 1.209599768823e+00 1.193676451811e+00 1.177921211039e+00 1.162494623437e+00 1.147588824712e+00 1.133384353798e+00 1.120003678697e+00 1.107600777846e+00 1.096246062686e+00 1.085999333334e+00 1.076890190309e+00 1.068872718481e+00 1.061911195707e+00 1.055900379337e+00 1.050718889361e+00 1.046247718336e+00 1.042306535086e+00 1.038772497843e+00 1.035480584948e+00 1.032293186023e+00 1.029120544644e+00 1.025840979107e+00 1.022420513643e+00 1.018826896838e+00 1.015043494887e+00 1.011139111710e+00 1.007144393380e+00 1.003160937538e+00 9.992969392846e-01 9.956499875776e-01 9.923751347211e-01 9.895656591190e-01 9.873530182793e-01 9.858477779380e-01 9.851037639084e-01 9.852208968700e-01 9.861983553539e-01 9.880493867156e-01 9.907654458286e-01 9.942487268168e-01 9.984586248382e-01 1.003253329122e+00 1.008492370407e+00 1.014043127113e+00 1.019686261076e+00 1.025267667827e+00 1.030566925861e+00 1.035369817130e+00 1.039504655752e+00 1.042737708878e+00 1.044928170362e+00 1.045912554397e+00 1.045566068877e+00 1.043858392795e+00 1.040735395086e+00 1.036286705805e+00 1.030633799689e+00 1.023948638859e+00 1.016558940116e+00 1.008765072635e+00 1.000985914808e+00 9.936708642478e-01 9.872234739683e-01 9.821025986171e-01 9.786236521601e-01 9.770415163447e-01 9.774882903551e-01 9.798894280958e-01 9.840861311459e-01 9.897167011334e-01 9.963322820584e-01 1.003416416979e+00 1.010387839890e+00 1.016738736752e+00 1.021975744428e+00 1.025747259940e+00 1.027842261786e+00 1.028155366215e+00 1.026823120880e+00 1.024060501146e+00 1.020247123269e+00 1.015877928830e+00 1.011430801126e+00 1.007453083315e+00 1.004371016897e+00 1.002515487171e+00 1.002107401137e+00 1.003147002377e+00 1.005566623224e+00 1.009155828664e+00 1.013662877392e+00 1.018883752394e+00 1.024634533005e+00 1.030903406787e+00 1.037770403568e+00 1.045441083340e+00 1.054245860548e+00 1.064459344406e+00 1.076359458386e+00 1.090039463759e+00 1.105369805555e+00 1.122011408452e+00 1.139304339921e+00 1.156430118906e+00 1.172404860547e+00 1.186180898736e+00 1.196812416758e+00 1.203439764985e+00 1.205483466189e+00 1.202644123169e+00 1.194910200395e+00 1.182661795549e+00 1.166532079342e+00 1.147439767253e+00 1.126491940038e+00 1.104852006952e+00 1.083714834038e+00 1.064115004344e+00 1.046897837902e+00 1.032641238210e+00 1.021602448987e+00 1.013792353664e+00 1.008933821777e+00 1.006598957002e+00 1.006223510607e+00 1.007162739475e+00 1.008797759649e+00 1.010472141919e+00 1.011630355386e+00 1.011795096672e+00 1.010577148338e+00 1.007786767602e+00 1.003333687091e+00 9.973246284707e-01 9.900356526629e-01 9.818500288172e-01 9.733612481427e-01 9.652499024506e-01 9.583651725933e-01 9.536843283198e-01 9.521985481466e-01 9.548778413441e-01 9.623540929355e-01 9.747783660564e-01 9.916139051170e-01 1.011536682604e+00 1.032672861990e+00 1.052800329180e+00 1.069823384040e+00 1.082188640538e+00 1.089131249242e+00 1.090902014176e+00 1.084903922584e+00 1.072303810289e+00 1.062186507357e+00 1.060203192384e+00 1.063503297768e+00 1.063648771170e+00 1.054396286802e+00 1.037041237252e+00 1.019121976417e+00 1.007598079924e+00 1.002544412911e+00 9.977460318978e-01 9.873818515102e-01 9.717852370601e-01 9.568574598158e-01 9.475992744044e-01 9.424127892465e-01 9.357293181391e-01 8.637491325729e-01 7.848196188548e-01 7.249228830361e-01 7.646518529788e-01 8.553347143400e-01 8.997495816967e-01 8.576969845685e-01 7.623555147459e-01 6.942228986824e-01 7.010114073907e-01 7.379903225508e-01 7.471181201788e-01 7.317654484446e-01 7.445877941138e-01 8.131792875051e-01 8.949007143832e-01 9.284895722685e-01 8.872504240816e-01 7.942508148088e-01 7.171729262371e-01 7.241854727020e-01 8.043304426589e-01 8.870300460064e-01 9.233604324594e-01 9.124046838645e-01 8.927659731764e-01 9.067475428914e-01 9.500694718507e-01 9.733176288940e-01 9.360053403958e-01 8.518003139051e-01 8.012254649418e-01 8.629861684234e-01 9.956776271396e-01 1.092134830498e+00 1.087481308327e+00 9.883777956927e-01 8.718140203808e-01 8.427764051432e-01 9.156004333557e-01 9.983916572595e-01 1.018563588918e+00 9.757579612542e-01 9.285884313202e-01 9.392234588538e-01 9.991193590958e-01 1.040786133206e+00 1.013375061888e+00 9.255097359245e-01 8.516614816088e-01 8.774991631594e-01 9.840459558720e-01 1.069350021304e+00 1.063280808291e+00 9.736948017228e-01 8.886563784046e-01 9.078119514713e-01 1.003434857809e+00 1.058100436118e+00 1.005920361659e+00 8.855677773547e-01 8.323865931773e-01 9.307461162763e-01 1.072026285029e+00 1.121965209292e+00 1.041991858834e+00 8.972900151574e-01 8.240376721544e-01 8.852869973883e-01 9.812145843394e-01 1.015012110865e+00 9.823436843472e-01 9.400572794175e-01 9.318925659082e-01 9.392891012277e-01 9.264943817833e-01 9.004404626330e-01 8.985378267772e-01 9.248532192225e-01 9.357718428800e-01 9.025666504889e-01 8.582294236950e-01 8.679089971234e-01 9.317260058802e-01 9.718994456568e-01 9.288104767050e-01 8.234501149795e-01 7.601607551475e-01 8.199127752235e-01 9.309666218551e-01 9.828526022571e-01 9.407270528153e-01 8.501149327440e-01 7.962262068974e-01 8.168409743637e-01 8.660885218368e-01 8.958358918138e-01 9.033174898974e-01 9.048199558153e-01 8.996449171840e-01 8.754438110943e-01 8.416446964833e-01 8.353316434377e-01 8.738594417551e-01 9.194778667449e-01 9.218257086056e-01 8.729760285812e-01 8.206186321024e-01 8.240833752981e-01 8.758058224287e-01 9.113961830624e-01 8.900179801807e-01 8.305764595051e-01 7.940870068842e-01 8.171673479478e-01 8.652171020228e-01 8.844708478082e-01 8.613023365282e-01 8.268982916859e-01 8.209396304034e-01 8.451830926000e-01 8.668622400125e-01 8.642149430077e-01 8.494574696077e-01 8.506586843642e-01 8.735084946932e-01 8.920295646396e-01 8.828696990541e-01 8.569099385440e-01 8.525498820030e-01 8.869648485777e-01 9.245340417599e-01 9.172485138218e-01 8.613896742814e-01 8.172599628540e-01 8.540910111720e-01 9.439172664889e-01 9.902649626925e-01 9.362613395935e-01 8.168390450655e-01 7.617315503800e-01 8.555151091631e-01 9.893098426790e-01 1.030058031237e+00 9.440131939614e-01 8.098758071599e-01 7.793938845950e-01 8.858376979109e-01 9.936535157044e-01 1.009671125310e+00 9.494132774445e-01 8.984404231073e-01 9.140063356717e-01 9.557660789341e-01 9.667316078352e-01 9.563354092432e-01 9.740185881034e-01 1.020637959436e+00 1.034790036655e+00 9.768422050955e-01 8.921542831614e-01 8.848099125010e-01 9.708590202572e-01 1.039775142803e+00 1.004369136689e+00 8.839606312986e-01 8.028988575632e-01 8.590262866069e-01 9.629534651317e-01 9.880399944444e-01 9.137889105412e-01 8.269621332791e-01 8.311553248920e-01 8.990059312366e-01 9.280476799928e-01 8.878697294721e-01 8.386663999014e-01 8.446261493000e-01 8.731570023429e-01
 6.883416276339e-01 6.840233865824e-01 6.808878556826e-01 6.782877994859e-01 6.747792743939e-01 6.702217628690e-01 6.659958527944e-01 6.630003585382e-01 6.603933083469e-01 6.568337639208e-01 6.523044528940e-01 6.480755160477e-01 6.449943096220e-01 6.423714930186e-01 6.388650280602e-01 6.342866064522e-01 6.299608164883e-01 6.269465540720e-01 6.244618834818e-01 6.209288700443e-01 6.162602739840e-01 6.120241343688e-01 6.091762655712e-01 6.066890479339e-01 6.030510669446e-01 5.983791369235e-01 5.942232859469e-01 5.914100999267e-01 5.888996775208e-01 5.852225231600e-01 5.805400994178e-01 5.764523039905e-01 5.737451856564e-01 5.712374896885e-01 5.674874782829e-01 5.628495009854e-01 5.589244336664e-01 5.562656106726e-01 5.536555471714e-01 5.498715134267e-01 5.453441813213e-01 5.415085182173e-01 5.388292101665e-01 5.361872017219e-01 5.324434409558e-01 5.280091138189e-01 5.242591068489e-01 5.216045897799e-01 5.189507373194e-01 5.152588260680e-01 5.109512449908e-01 5.072603776967e-01 5.045457945681e-01 5.018659675151e-01 4.982860915228e-01 4.941012801565e-01 4.904138831632e-01 4.876487891023e-01 4.849957902606e-01 4.815350380005e-01 4.774730548691e-01 4.738240011197e-01 4.710229975521e-01 4.683867429984e-01 4.650668741300e-01 4.611502572405e-01 4.575054504161e-01 4.546450879441e-01 4.520627003112e-01 4.489188763354e-01 4.451435589144e-01 4.415128366097e-01 4.386095262676e-01 4.360660180390e-01 4.330949358293e-01 4.295014424502e-01 4.258974473279e-01 4.229038534699e-01 4.203784271360e-01 4.176041171747e-01 4.142144858415e-01 4.106529030173e-01 4.075831465948e-01 4.050431876709e-01 4.024330554995e-01 3.992927738693e-01 3.958461502625e-01 3.926966624873e-01 3.900897936687e-01 3.876201998572e-01 3.847512756412e-01 3.814865419872e-01 3.783421141175e-01 3.756844495561e-01 3.733010375797e-01 3.707000790758e-01 3.677002862479e-01 3.646289415773e-01 3.619193723687e-01 3.595859122694e-01 3.572160064867e-01 3.544946940814e-01 3.515744257467e-01 3.488559340543e-01 3.465105961144e-01 3.443035123866e-01 3.418788589150e-01 3.391703563034e-01 3.364741193018e-01 3.340914305516e-01 3.319676801611e-01 3.297953087548e-01 3.273747537120e-01 3.248200357507e-01 3.224168164396e-01 3.203066194761e-01 3.183307316582e-01 3.162263491936e-01 3.139260769907e-01 3.116174355079e-01 3.095141629048e-01 3.076352743474e-01 3.058067276946e-01 3.038455160980e-01 3.017638163283e-01 2.997423540865e-01 2.979238099649e-01 2.962666181850e-01 2.946114113940e-01 2.928505361337e-01 2.910350360466e-01 2.893058028983e-01 2.877537225220e-01 2.863201427475e-01 2.848744860522e-01 2.833509912368e-01 2.818066377371e-01 2.803432122934e-01 2.790080667159e-01 2.777626585933e-01 2.765252568341e-01 2.752596323814e-01 2.740071332932e-01 2.728151049370e-01 2.717057750723e-01 2.706764911056e-01 2.697065817280e-01 2.687746101134e-01 2.678777424185e-01 2.670190672071e-01 2.661949831036e-01 2.654221383869e-01 2.647171373603e-01 2.640689630280e-01 2.634621380671e-01 2.628805541370e-01 2.623064247632e-01 2.617410618023e-01 2.612166329501e-01 2.607567320364e-01 2.603719459276e-01 2.600602184652e-01 2.597860578249e-01 2.595118092495e-01 2.592535308187e-01 2.590610737280e-01 2.589793083451e-01 2.590208948550e-01 2.591353882901e-01 2.592413496184e-01 2.593174454146e-01 2.594192817488e-01 2.596181830168e-01 2.599490336892e-01 2.603597552991e-01 2.607410750431e-01 2.610433327483e-01 2.613226633290e-01 2.616789129882e-01 2.621660167381e-01 2.627403399753e-01 2.632828151218e-01 2.637256964941e-01 2.641306107064e-01 2.646211327729e-01 2.652643075093e-01 2.660084562199e-01 2.667194296521e-01 2.673268164570e-01 2.679120724497e-01 2.686169581650e-01 2.694966138344e-01 2.704642189703e-01 2.713773971115e-01 2.721924255309e-01 2.730213957703e-01 2.740015149933e-01 2.751373884680e-01 2.763106598207e-01 2.774025152232e-01 2.784239543217e-01 2.794990280658e-01 2.807242705876e-01 2.820479892069e-01 2.833555699639e-01 2.845781273229e-01 2.857671502053e-01 2.870326892330e-01 2.884200082847e-01 2.898570744917e-01 2.912404143804e-01 2.925451478855e-01 2.938491531423e-01 2.952497482765e-01 2.967498356387e-01 2.982461414430e-01 2.996527616658e-01 3.010020594336e-01 3.024049540473e-01 3.039209534121e-01 3.054820554311e-01 3.069695103579e-01 3.083693603241e-01 3.097841694169e-01 3.113043314835e-01 3.128933186936e-01 3.144392109390e-01 3.158873866443e-01 3.173203393040e-01 3.188455173098e-01 3.204488531453e-01 3.220276709072e-01 3.235187974192e-01 3.249726889492e-01 3.264985225067e-01 3.281102188295e-01 3.297080406611e-01 3.312250945420e-01 3.327021482057e-01 3.342339781612e-01 3.358445905828e-01 3.374497488091e-01 3.389776328812e-01 3.404687156979e-01 3.420122273277e-01 3.436213566889e-01 3.452205349753e-01 3.467503690105e-01 3.482482643598e-01 3.497958198497e-01 3.513998350925e-01 3.529821370730e-01 3.545004884844e-01 3.560035826831e-01 3.575549108927e-01 3.591443741917e-01 3.607011857835e-01 3.622004086435e-01 3.637006836725e-01 3.652485114611e-01 3.668142356445e-01 3.683360749275e-01 3.698093317232e-01 3.712944090500e-01 3.728242458793e-01 3.743527027996e-01 3.758283593664e-01 3.772721979176e-01 3.787333497907e-01 3.802224381218e-01 3.816931032940e-01 3.831162299944e-01 3.845229349835e-01 3.859542853629e-01 3.873872652634e-01 3.887846576425e-01 3.901489209179e-01 3.915180939078e-01 3.929049351520e-01 3.942723656826e-01 3.955933106982e-01 3.968986827155e-01 3.982235935143e-01 3.995492995211e-01 4.008415019359e-01 4.020942520762e-01 4.033458291264e-01 4.046140870665e-01 4.058676752693e-01 4.070815912379e-01 4.082760089258e-01 4.094762424104e-01 4.106784850547e-01 4.118534300287e-01 4.129979697471e-01 4.141389405438e-01 4.152853509319e-01 4.164152008841e-01 4.175160539023e-01 4.186024453469e-01 4.196895774536e-01 4.207718096115e-01 4.218297092617e-01 4.228631235579e-01 4.238954050162e-01 4.249227314572e-01 4.259306565791e-01 4.269142837392e-01 4.278854591513e-01 4.288539726687e-01 4.298073100976e-01 4.307328401155e-01 4.316439289339e-01 4.325485551174e-01 4.334365762346e-01 4.343037705764e-01 4.351516383018e-01 4.359875431378e-01 4.368129822868e-01 4.376143914739e-01 4.383946762557e-01 4.391645432180e-01 4.399231045141e-01 4.406607296056e-01 4.413767530008e-01 4.420780968097e-01 4.427696634353e-01 4.434455418622e-01 4.440962993476e-01 4.447307532778e-01 4.453552679503e-01 4.459637765788e-01 4.465555796568e-01 4.471246123793e-01 4.476784367889e-01 4.482186875543e-01 4.487417428764e-01 4.492466633254e-01 4.497360337630e-01 4.502047533450e-01 4.506563421443e-01 4.510916759623e-01 4.515101633508e-01 4.519130738971e-01 4.522935156819e-01 4.526557213216e-01 4.530045076105e-01 4.533353165833e-01 4.536459789659e-01 4.539383033907e-01 4.542144563616e-01 4.544749081296e-01 4.547168587706e-01 4.549371424723e-01 4.551408109473e-01 4.553280347951e-01 4.554971348188e-01 4.556490053433e-01 4.557794826450e-01 4.558916846381e-01 4.559872339803e-01 4.560636281697e-01 4.561242657367e-01 4.561642735764e-01 4.561831954966e-01 4.561850818977e-01 4.561711310965e-01 4.561383856277e-01 4.560861912045e-01 4.560134893803e-01 4.559242775959e-01 4.558185148009e-01 4.556929240822e-01 4.555482721584e-01 4.553850538077e-01 4.552035823510e-01 4.550044532697e-01 4.547854166258e-01 4.545482021053e-01 4.542909553985e-01 4.540152814750e-01 4.537221360450e-01 4.534098851223e-01 4.530783295779e-01 4.527280288012e-01 4.523585136119e-01 4.519714005400e-01 4.515651061315e-01 4.511385832880e-01 4.506952043289e-01 4.502322211531e-01 4.497500858284e-01 4.492511020384e-01 4.487316471356e-01 4.481942831227e-01 4.476356869683e-01 4.470587814463e-01 4.464655588548e-01 4.458532419801e-01 4.452199166661e-01 4.445694568678e-01 4.438984639262e-01 4.432113751171e-01 4.425047269322e-01 4.417785697416e-01 4.410345177164e-01 4.402705105169e-01 4.394880581092e-01 4.386891295005e-01 4.378692899161e-01 4.370320023852e-01 4.361748380496e-01 4.352982585080e-01 4.344039895618e-01 4.334912666897e-01 4.325604069772e-01 4.316113160811e-01 4.306399235265e-01 4.296539422524e-01 4.286485519404e-01 4.276225614371e-01 4.265809047695e-01 4.255167313152e-01 4.244369147623e-01 4.233390952744e-01 4.222194841730e-01 4.210861222621e-01 4.199315223043e-01 4.187570335147e-01 4.175675233802e-01 4.163558117067e-01 4.151296469238e-01 4.138827538261e-01 4.126165708898e-01 4.113359269985e-01 4.100318707653e-01 4.087145112249e-01 4.073792946196e-01 4.060205063404e-01 4.046490126324e-01 4.032539619391e-01 4.018455088921e-01 4.004194415945e-01 3.989704818274e-01 3.975090132928e-01 3.960246017637e-01 3.945250784960e-01 3.930107405098e-01 3.914732975510e-01 3.899239757325e-01 3.883526658300e-01 3.867632415294e-01 3.851616828061e-01 3.835361318597e-01 3.818989856662e-01 3.802408349473e-01 3.785635000768e-01 3.768753447368e-01 3.751627382647e-01 3.734387217798e-01 3.716952325027e-01 3.699312690031e-01 3.681574887850e-01 3.663597884982e-01 3.645497442491e-01 3.627217138267e-01 3.608738151612e-01 3.590146253634e-01 3.571327679075e-01 3.552401391059e-01 3.533291060383e-01 3.513973318855e-01 3.494562834301e-01 3.474921685803e-01 3.455167268536e-01 3.435250686036e-01 3.415123688572e-01 3.394900206818e-01 3.374478309140e-01 3.353914138919e-01 3.333219246892e-01 3.312297946718e-01 3.291285654059e-01 3.270089325010e-01 3.248742284081e-01 3.227289426775e-01 3.205620804060e-01 3.183841070192e-01 3.161917688256e-01 3.139830397488e-01 3.117641122709e-01 3.095265876306e-01 3.072757545089e-01 3.050112018206e-01 3.027320414078e-01 3.004439154971e-01 2.981387237984e-01 2.958186848462e-01 2.934895323070e-01 2.911433785056e-01 2.887895578003e-01 2.864206365219e-01 2.840375670927e-01 2.816485905332e-01 2.792404202217e-01 2.768257269315e-01 2.743996465082e-01 2.719583682501e-01 2.695152890042e-01 2.670543279220e-01 2.645878247078e-01 2.621120407875e-01 2.596202716062e-01 2.571320969455e-01 2.546274452920e-01 2.521177882987e-01 2.496027566971e-01 2.470708997373e-01 2.445472054379e-01 2.420084312208e-01 2.394699113518e-01 2.369274766234e-01 2.343686547047e-01 2.318218479300e-01 2.292616902186e-01 2.267050768311e-01 2.241498525422e-01 2.215804872122e-01 2.190284422491e-01 2.164629147797e-01 2.139070527513e-01 2.113582154346e-01 2.088007834733e-01 2.062630841156e-01 2.037177168271e-01 2.011853919226e-01 1.986667138160e-01 1.961474013611e-01 1.936557190608e-01 1.911606422863e-01 1.886869816219e-01 1.862314898081e-01 1.837855624059e-01 1.813759729733e-01 1.789735612733e-01 1.766008724436e-01 1.742552033706e-01 1.719290417319e-01 1.696480333083e-01 1.673884453330e-01 1.651716977159e-01 1.629919324793e-01 1.608479986185e-01 1.587569263944e-01 1.567029738053e-01 1.547059248883e-01 1.527629436530e-01 1.508734140112e-01 1.490501664266e-01 1.472864602011e-01 1.455929867140e-01 1.439711224448e-01 1.424275942400e-01 1.409644000613e-01 1.395827912000e-01 1.382912342954e-01 1.370906808808e-01 1.359885677471e-01 1.349858223630e-01 1.340893382289e-01 1.332999813613e-01 1.326202788988e-01 1.320570350608e-01 1.316092137800e-01 1.312860417148e-01 1.310871551201e-01 1.310097740857e-01 1.310615659268e-01 1.312365699058e-01 1.315472821668e-01 1.319903738652e-01 1.325625128882e-01 1.332669417757e-01 1.340946257986e-01 1.350529151014e-01 1.361410401307e-01 1.373557113200e-01 1.386983197739e-01 1.401584042169e-01 1.417354524379e-01 1.434303032415e-01 1.452392786935e-01 1.471619722451e-01 1.491939647697e-01 1.513266673714e-01 1.535592382472e-01 1.558901138587e-01 1.583170987096e-01 1.608393901394e-01 1.634452558638e-01 1.661377727068e-01 1.689118946528e-01 1.717605304950e-01 1.746914835228e-01 1.776922082491e-01 1.807651814382e-01 1.839041185073e-01 1.871043134167e-01 1.903722438411e-01 1.936947766250e-01 1.970780969930e-01 2.005156500012e-01 2.040002896876e-01 2.075439753932e-01 2.111302510752e-01 2.147658582540e-01 2.184435185988e-01 2.221591890332e-01 2.259247150445e-01 2.297255334555e-01 2.335635264798e-01 2.374360890625e-01 2.413357491922e-01 2.452790159772e-01 2.492520904766e-01 2.532527378098e-01 2.572820160082e-01 2.613306150739e-01 2.654138841023e-01 2.695230377087e-01 2.736525143075e-01 2.778066978962e-01 2.819744964046e-01 2.861687760486e-01 2.903842196255e-01 2.946140748118e-01 2.988649709614e-01 3.031234952917e-01 3.074047520865e-01 3.117013973984e-01 3.160055569574e-01 3.203304933008e-01 3.246579895124e-01 3.290006497903e-01 3.333557802166e-01 3.377143537829e-01 3.420888860160e-01 3.464615742002e-01 3.508460676802e-01 3.552386030229e-01 3.596329940751e-01 3.640365410771e-01 3.684370061856e-01 3.728408696796e-01 3.772546750585e-01 3.816633060205e-01 3.860749169181e-01 3.904859691066e-01 3.948936924865e-01 3.993081368269e-01 4.037128907395e-01 4.081194736318e-01 4.125205571981e-01 4.169157679722e-01 4.213127407086e-01 4.256963861584e-01 4.300811005416e-01 4.344570315024e-01 4.388221053385e-01 4.431850318133e-01 4.475345090262e-01 4.518798592268e-01 4.562140945804e-01 4.605344020936e-01 4.648483397495e-01 4.691479997345e-01 4.734382695460e-01 4.777168494011e-01 4.819780244796e-01 4.862289844263e-01 4.904656192195e-01 4.946862217864e-01 4.988958164573e-01 5.030841136168e-01 5.072592930452e-01 5.114175093287e-01 5.155577791284e-01 5.196846562383e-01 5.237866571980e-01 5.278745382769e-01 5.319417395887e-01 5.359899098574e-01 5.400201360960e-01 5.440246825748e-01 5.480126400021e-01 5.519779375760e-01 5.559211792985e-01 5.598430284725e-01 5.637435883190e-01 5.676186370802e-01 5.714741615902e-01 5.753021996484e-01 5.791085566211e-01 5.828887154294e-01 5.866451945260e-01 5.903788462063e-01 5.940829931991e-01 5.977663652936e-01 6.014206622109e-01 6.050500560661e-01 6.086544116989e-01 6.122297075500e-01 6.157806498332e-01 6.193026538389e-01 6.227991278410e-01 6.262664467156e-01 6.297085552808e-01 6.331221787557e-01 6.365090198804e-01 6.398668991779e-01 6.431979936102e-01 6.465012281886e-01 6.497766960539e-01 6.530227225000e-01 6.562419883535e-01 6.594337263863e-01 6.625959579720e-01 6.657333346790e-01 6.688398194027e-01 6.719229367553e-01 6.749751573022e-01 6.780007960717e-01 6.810014643408e-01 6.839708904282e-01 6.869191254280e-01 6.898359624255e-01 6.927300140102e-01 6.955984136870e-01 6.984379985926e-01 7.012565424409e-01 7.040480543303e-01 7.068140708062e-01 7.095598998798e-01 7.122764121651e-01 7.149752076252e-01 7.176481512248e-01 7.202967303656e-01 7.229307398316e-01 7.255345611942e-01 7.281256869146e-01 7.306920239374e-01 7.332363067508e-01 7.357696738738e-01 7.382754308420e-01 7.407702245019e-01 7.432456632918e-01 7.457007366514e-01 7.481468324306e-01 7.505707973270e-01 7.529847464308e-01 7.553860507322e-01 7.577672287568e-01 7.601454957895e-01 7.625033261714e-01 7.648541653492e-01 7.671985262374e-01 7.695227310856e-01 7.718526525042e-01 7.741630809212e-01 7.764716739426e-01 7.787770318054e-01 7.810676826124e-01 7.833659777118e-01 7.856502690415e-01 7.879341243855e-01 7.902227476719e-01 7.924966580857e-01 7.947845157106e-01 7.970640361905e-01 7.993441638126e-01 8.016369045927e-01 8.039155970760e-01 8.062143764485e-01 8.085083225480e-01 8.108048408513e-01 8.131194923381e-01 8.154244746336e-01 8.177512252005e-01 8.200797115624e-01 8.224141212531e-01 8.247695342794e-01 8.271203607358e-01 8.294923023167e-01 8.318747090661e-01 8.342596179190e-01 8.366733088470e-01 8.390841645184e-01 8.415195673652e-01 8.439678928526e-01 8.464212987634e-01 8.489066998090e-01 8.513910891341e-01 8.539012588778e-01 8.564269321798e-01 8.589595110197e-01 8.615240855566e-01 8.640911839417e-01 8.666823643255e-01 8.692963355838e-01 8.719111783633e-01 8.745628488233e-01 8.772166157398e-01 8.798936327385e-01 8.825930103724e-01 8.852941407101e-01 8.880319274500e-01 8.907726841239e-01 8.935323635580e-01 8.963175375350e-01 8.991028690801e-01 9.019191887468e-01 9.047419043758e-01 9.075778489017e-01 9.104390059578e-01 9.132963940343e-01 9.161842595320e-01 9.190755511218e-01 9.219782999226e-01 9.249012920023e-01 9.278202984719e-01 9.307626594303e-01 9.337076234254e-01 9.366575308240e-01 9.396244425553e-01 9.425846729349e-01 9.455601660048e-01 9.485373945157e-01 9.515119219983e-01 9.545011352585e-01 9.574774803831e-01 9.604624522245e-01 9.634440708149e-01 9.664159792629e-01 9.693959487814e-01 9.723581064019e-01 9.753208998411e-01 9.782740345084e-01 9.812127261064e-01 9.841497595962e-01 9.870635488859e-01 9.899683555026e-01 9.928572170335e-01 9.957216279709e-01 9.985765995815e-01 1.001399087073e+00 1.004206617832e+00 1.006987014742e+00 1.009735889924e+00 1.012464561824e+00 1.015154049842e+00 1.017814613706e+00 1.020441863506e+00 1.023029774690e+00 1.025581781290e+00 1.028086530859e+00 1.030552664147e+00 1.032974779737e+00 1.035344681788e+00 1.037672684213e+00 1.039941520835e+00 1.042161278276e+00 1.044324476010e+00 1.046424131054e+00 1.048469295573e+00 1.050445696433e+00 1.052359191702e+00 1.054207165924e+00 1.055979495722e+00 1.057686827320e+00 1.059313154880e+00 1.060862761195e+00 1.062335657531e+00 1.063720355988e+00 1.065027312886e+00 1.066240177667e+00 1.067366248571e+00 1.068401538585e+00 1.069337284527e+00 1.070183309955e+00 1.070923624763e+00 1.071561630582e+00 1.072100025651e+00 1.072522813039e+00 1.072844745222e+00 1.073050091135e+00 1.073140522580e+00 1.073119500214e+00 1.072972974593e+00 1.072711004306e+00 1.072325318255e+00 1.071810972657e+00 1.071174027381e+00 1.070404584161e+00 1.069505249779e+00 1.068474949897e+00 1.067305249310e+00 1.066004813257e+00 1.064564938213e+00 1.062986251913e+00 1.061271519510e+00 1.059410195227e+00 1.057411227038e+00 1.055270575965e+00 1.052981345158e+00 1.050555055547e+00 1.047980920647e+00 1.045262655644e+00 1.042405922769e+00 1.039400142595e+00 1.036257746799e+00 1.032971626856e+00 1.029541922301e+00 1.025980935248e+00 1.022275013184e+00 1.018438681289e+00 1.014471662956e+00 1.010367292471e+00 1.006146325885e+00 1.001794318038e+00 9.973262634703e-01 9.927462543602e-01 9.880470898915e-01 9.832513139921e-01 9.783511556541e-01 9.733537592320e-01 9.682783160846e-01 9.631122915016e-01 9.578795387188e-01 9.525813209936e-01 9.472216479168e-01 9.418237539974e-01 9.363794461070e-01 9.309125504087e-01 9.254298086835e-01 9.199370125417e-01 9.144594397487e-01 9.089962018850e-01 9.035697322365e-01 8.981942506557e-01 8.928748492066e-01 8.876421606162e-01 8.824964504796e-01 8.774638629422e-01 8.725633000425e-01 8.678037635071e-01 8.632143298399e-01 8.588027092502e-01 8.545949994717e-01 8.506119781153e-01 8.468656369564e-01 8.433854274868e-01 8.401802203548e-01 8.372778911091e-01 8.346977863327e-01 8.324518386660e-01 8.305694067695e-01 8.290588213435e-01 8.279442133051e-01 8.272401714771e-01 8.269589445606e-01 8.271236220489e-01 8.277363670535e-01 8.288140758679e-01 8.303714725311e-01 8.324068882507e-01 8.349379222828e-01 8.379616508187e-01 8.414818046654e-01 8.455059191212e-01 8.500226304026e-01 8.550365716434e-01 8.605380695476e-01 8.665216422622e-01 8.729774795607e-01 8.798930923580e-01 8.872573065083e-01 8.950532965221e-01 9.032641368640e-01 9.118722421299e-01 9.208555061249e-01 9.301940463173e-01 9.398636792211e-01 9.498418217552e-01 9.600992996508e-01 9.706139385761e-01 9.813578370973e-01 9.922996071927e-01 1.003415535271e+00 1.014672325357e+00 1.026041141403e+00 1.037495297894e+00 1.048997073415e+00 1.060522979611e+00 1.072038536279e+00 1.083513295499e+00 1.094920466473e+00 1.106223672090e+00 1.117399626215e+00 1.128414229849e+00 1.139238387666e+00 1.149846422605e+00 1.160205809581e+00 1.170294772448e+00 1.180082735571e+00 1.189548458321e+00 1.198666198613e+00 1.207411734593e+00 1.215768439479e+00 1.223710831437e+00 1.231222826753e+00 1.238291142030e+00 1.244894537118e+00 1.251027372697e+00 1.256673627957e+00 1.261828790860e+00 1.266485472426e+00 1.270638967083e+00 1.274293113387e+00 1.277444868445e+00 1.280100465785e+00 1.282268374016e+00 1.283957716077e+00 1.285183559139e+00 1.285961583766e+00 1.286311243072e+00 1.286257230073e+00 1.285821630272e+00 1.285037913718e+00 1.283932386695e+00 1.282544257810e+00 1.280906515008e+00 1.279057791655e+00 1.277044020354e+00 1.274901155852e+00 1.272681820215e+00 1.270425385484e+00 1.268176661814e+00 1.265987771433e+00 1.263894424947e+00 1.261951081025e+00 1.260195434540e+00 1.258663563675e+00 1.257406168891e+00 1.256441809462e+00 1.255812552815e+00 1.255544271005e+00 1.255647872117e+00 1.256155981878e+00 1.257066077210e+00 1.258390448078e+00 1.260131322937e+00 1.262272772113e+00 1.264817335716e+00 1.267736641488e+00 1.271016055045e+00 1.274631095593e+00 1.278543373146e+00 1.282732917498e+00 1.287153250017e+00 1.291772095627e+00 1.296552558906e+00 1.301446341217e+00 1.306429904622e+00 1.311453055558e+00 1.316485528368e+00 1.321498378127e+00 1.326449848624e+00 1.331327783177e+00 1.336099242979e+00 1.340751069151e+00 1.345272798023e+00 1.349645813341e+00 1.353883903103e+00 1.357970075194e+00 1.361921535322e+00 1.365751453988e+00 1.369453888919e+00 1.373074885520e+00 1.376611371298e+00 1.380090307024e+00 1.383545817055e+00 1.386977612550e+00 1.390431313788e+00 1.393910291331e+00 1.397432218678e+00 1.401027269801e+00 1.404676046299e+00 1.408408870026e+00 1.412211712075e+00 1.416068487603e+00 1.419989159292e+00 1.423924564612e+00 1.427867196656e+00 1.431784720762e+00 1.435623495502e+00 1.439367898578e+00 1.442945033301e+00 1.446325976038e+00 1.449463812638e+00 1.452290318937e+00 1.454787862343e+00 1.456888458526e+00 1.458558669970e+00 1.459780201616e+00 1.460494892812e+00 1.460709457104e+00 1.460397820385e+00 1.459548224874e+00 1.458190726877e+00 1.456308221247e+00 1.453944927825e+00 1.451124247350e+00 1.447873437195e+00 1.444255792054e+00 1.440297138867e+00 1.436060101492e+00 1.431594208403e+00 1.426936220700e+00 1.422149399106e+00 1.417252765992e+00 1.412289927425e+00 1.407280470738e+00 1.402220240463e+00 1.397123390167e+00 1.391953983920e+00 1.386691915150e+00 1.381294474556e+00 1.375684241928e+00 1.369823028882e+00 1.363609835330e+00 1.356970220929e+00 1.349831654741e+00 1.342084925870e+00 1.333676743169e+00 1.324524003760e+00 1.314556433133e+00 1.303757233775e+00 1.292069601405e+00 1.279512159225e+00 1.266098362662e+00 1.251857406535e+00 1.236888591008e+00 1.221261848233e+00 1.205112935565e+00 1.188597885509e+00 1.171858670761e+00 1.155110449893e+00 1.138528992091e+00 1.122318891103e+00 1.106701001535e+00 1.091835799077e+00 1.077929251907e+00 1.065117477679e+00 1.053511285081e+00 1.043219785196e+00 1.034249316780e+00 1.026619438100e+00 1.020280903469e+00 1.015133436649e+00 1.011087362965e+00 1.007965537328e+00 1.005630187795e+00 1.003904159761e+00 1.002602678055e+00 1.001596891048e+00 1.000711731921e+00 9.998467718047e-01 9.989182516289e-01 9.978361591654e-01 9.966127710162e-01 9.952218223234e-01 9.937035460439e-01 9.921301424568e-01 9.905531088347e-01 9.890986553300e-01 9.878446401000e-01 9.869023712168e-01 9.863918764831e-01 9.863651346898e-01 9.869399745866e-01 9.881433484155e-01 9.900065830116e-01 9.925626943328e-01 9.957436857549e-01 9.995433407748e-01 1.003866465966e+00 1.008594841666e+00 1.013640262568e+00 1.018811724020e+00 1.023974249313e+00 1.028940613260e+00 1.033498104290e+00 1.037488884874e+00 1.040675476097e+00 1.042896170348e+00 1.043975808594e+00 1.043740052263e+00 1.042119814869e+00 1.039004808197e+00 1.034410684241e+00 1.028403133674e+00 1.021077077332e+00 1.012699734730e+00 1.003537112257e+00 9.939731589126e-01 9.844860252702e-01 9.755263154217e-01 9.676518503870e-01 9.613341899656e-01 9.570043687700e-01 9.550137393947e-01 9.555033635504e-01 9.585137838376e-01 9.638503230177e-01 9.711629721756e-01 9.799814795546e-01 9.896821616635e-01 9.996652100042e-01 1.009276105527e+00 1.017951223775e+00 1.025253252141e+00 1.030813036160e+00 1.034512397301e+00 1.036336753030e+00 1.036447798926e+00 1.035197324848e+00 1.032975563138e+00 1.030311339022e+00 1.027717379139e+00 1.025652668384e+00 1.024545856677e+00 1.024625688234e+00 1.026041456379e+00 1.028775916166e+00 1.032687417813e+00 1.037619802392e+00 1.043339753120e+00 1.049716513110e+00 1.056670798401e+00 1.064214429785e+00 1.072514993744e+00 1.081729882645e+00 1.092091208738e+00 1.103750343002e+00 1.116710815042e+00 1.130845473708e+00 1.145736162995e+00 1.160797906208e+00 1.175253840309e+00 1.188176984064e+00 1.198672942218e+00 1.205851064739e+00 1.209013869567e+00 1.207708866993e+00 1.201726457204e+00 1.191242774169e+00 1.176714906022e+00 1.158911289847e+00 1.138851119071e+00 1.117669430488e+00 1.096582471164e+00 1.076699051120e+00 1.058947876034e+00 1.043992626920e+00 1.032134544442e+00 1.023389262920e+00 1.017441691194e+00 1.013794574842e+00 1.011818502987e+00 1.010816750803e+00 1.010160588474e+00 1.009240664189e+00 1.007575272553e+00 1.004815434544e+00 1.000700950775e+00 9.951751956745e-01 9.882749303501e-01 9.801933233434e-01 9.712677881507e-01 9.618923544220e-01 9.526120834382e-01 9.440202598370e-01 9.368233694380e-01 9.318575013247e-01 9.300024192738e-01 9.322062335171e-01 9.392130836696e-01 9.514014116464e-01 9.685494300723e-01 9.896044722906e-01 1.012821120625e+00 1.035881542112e+00 1.056335788939e+00 1.072082564538e+00 1.081718689788e+00 1.084934477628e+00 1.079001482260e+00 1.065596977730e+00 1.053951672604e+00 1.050087333751e+00 1.051695631669e+00 1.050872379179e+00 1.041765540430e+00 1.025816586840e+00 1.010372333324e+00 1.001849697751e+00 9.996993638445e-01 9.974351027962e-01 9.895526560958e-01 9.771160193885e-01 9.666356953291e-01 9.626779975852e-01 9.607684759794e-01 9.475917634344e-01 8.751282155677e-01 7.807239240860e-01 7.303390699829e-01 7.873642085991e-01 8.797291647217e-01 9.106794205913e-01 8.534777123851e-01 7.569735444647e-01 7.077924463189e-01 7.338030809771e-01 7.711719283037e-01 7.677304959232e-01 7.431650101974e-01 7.613864875891e-01 8.407794321633e-01 9.217263824236e-01 9.390742712618e-01 8.745962705936e-01 7.687582623632e-01 7.081682092645e-01 7.506797184171e-01 8.477472767131e-01 9.184003497103e-01 9.277533231897e-01 8.959463016172e-01 8.785601791282e-01 9.135073301668e-01 9.731394135030e-01 9.963891671041e-01 9.508731303649e-01 8.660121801415e-01 8.288939500108e-01 8.987046122421e-01 1.017161166750e+00 1.086832143663e+00 1.061691497451e+00 9.667705017063e-01 8.859367750544e-01 8.958157119323e-01 9.720901720427e-01 1.030533938186e+00 1.025161054639e+00 9.736759913446e-01 9.357434955170e-01 9.551216066772e-01 1.008615581623e+00 1.036829109518e+00 1.004845607485e+00 9.297492276753e-01 8.769357401258e-01 9.059759874871e-01 9.914894462544e-01 1.051536996232e+00 1.033014679055e+00 9.512116748234e-01 8.889710969273e-01 9.222235724512e-01 1.009242836614e+00 1.045254907071e+00 9.804091742284e-01 8.661251110633e-01 8.389373781998e-01 9.550612053869e-01 1.090409910006e+00 1.120378738773e+00 1.018211493317e+00 8.632341028040e-01 8.069287955029e-01 8.979537892469e-01 1.008807658731e+00 1.038529192401e+00 9.878368002333e-01 9.243151959820e-01 9.071872557009e-01 9.230130639563e-01 9.264610393065e-01 9.110104536748e-01 9.050757840546e-01 9.169894494204e-01 9.164216672680e-01 8.834011080690e-01 8.497133882928e-01 8.680787191728e-01 9.277473165383e-01 9.553420613425e-01 9.014597195761e-01 7.956700903290e-01 7.451770345750e-01 8.174275074314e-01 9.284783692207e-01 9.722564338376e-01 9.207141217562e-01 8.245380521655e-01 7.728285614754e-01 8.015591188418e-01 8.582286741809e-01 8.908415086400e-01 8.954758969174e-01 8.905094295506e-01 8.810652316778e-01 8.594387462994e-01 8.329352826465e-01 8.298744865393e-01 8.627608214958e-01 9.016338387162e-01 9.068418892675e-01 8.723231902615e-01 8.336574261417e-01 8.324829212391e-01 8.647934105700e-01 8.887591520156e-01 8.780235840107e-01 8.460809361358e-01 8.283961907247e-01 8.411908259221e-01 8.647078865984e-01 8.728822051856e-01 8.624090695805e-01 8.509054181442e-01 8.536112108522e-01 8.658184062656e-01 8.715603315563e-01 8.645222571730e-01 8.559330287343e-01 8.618131612074e-01 8.822114494126e-01 8.980237325876e-01 8.917688266430e-01 8.691520841192e-01 8.585004937542e-01 8.793963353995e-01 9.118892642479e-01 9.163680829355e-01 8.810014154972e-01 8.455167544247e-01 8.670677970055e-01 9.371366581279e-01 9.804703665907e-01 9.413673069876e-01 8.423674338450e-01 7.918601716536e-01 8.705174268262e-01 9.942741875236e-01 1.038495867761e+00 9.625001711496e-01 8.329636353055e-01 7.929920123836e-01 8.894891654734e-01 9.992777249973e-01 1.023337949347e+00 9.665246316742e-01 9.070366782520e-01 9.081216337008e-01 9.421711541550e-01 9.539624864695e-01 9.469840144747e-01 9.653750261903e-01 1.009518356560e+00 1.019461398736e+00 9.549388707955e-01 8.615641409246e-01 8.514709583345e-01 9.466195295659e-01 1.028418206003e+00 1.000621919649e+00 8.763856593170e-01 7.823067852944e-01 8.356108089505e-01 9.527698439784e-01 9.946231003856e-01 9.288561699685e-01 8.340891646329e-01 8.213894513213e-01 8.837568437553e-01 9.208531745121e-01 8.912627276634e-01 8.431074080640e-01 8.379886487020e-01 8.553774720227e-01
 7.217313130009e-01 7.172962983137e-01 7.141194910451e-01 7.114535865524e-01 7.077975533020e-01 7.030766832341e-01 6.987505416782e-01 6.956976547888e-01 6.929997535437e-01 6.892918470633e-01 6.845988737322e-01 6.802489904439e-01 6.770986670000e-01 6.743924665151e-01 6.707255411116e-01 6.659534616991e-01 6.615030248931e-01 6.584346838304e-01 6.558510706668e-01 6.521261891543e-01 6.472611578856e-01 6.429121396210e-01 6.399959900485e-01 6.373872761215e-01 6.335508489278e-01 6.286806390701e-01 6.244004011345e-01 6.215110876921e-01 6.188721919669e-01 6.149785010840e-01 6.100795482558e-01 6.058705904932e-01 6.030857909013e-01 6.004270187217e-01 5.964389141459e-01 5.915886521273e-01 5.875395187342e-01 5.847838906161e-01 5.820051849234e-01 5.779792306269e-01 5.732306831783e-01 5.692579907736e-01 5.664719468120e-01 5.636486909351e-01 5.596438282003e-01 5.549770894662e-01 5.510864268777e-01 5.483128068005e-01 5.454568595195e-01 5.414898628074e-01 5.369391012192e-01 5.330928376101e-01 5.302418835821e-01 5.273508477031e-01 5.234824995428e-01 5.190330671205e-01 5.151719107397e-01 5.122597562527e-01 5.093812374995e-01 5.056144118642e-01 5.012738228048e-01 4.974341450302e-01 4.944667748079e-01 4.915908873602e-01 4.879536877782e-01 4.837351819322e-01 4.798761749426e-01 4.768343330430e-01 4.740019292749e-01 4.705201541363e-01 4.664178330345e-01 4.625484827514e-01 4.594471382772e-01 4.566417285689e-01 4.533193677593e-01 4.493720156515e-01 4.454944008000e-01 4.422813283597e-01 4.394885715604e-01 4.363503592854e-01 4.325737470911e-01 4.286990930320e-01 4.253859673021e-01 4.225686124929e-01 4.195893834252e-01 4.160387221234e-01 4.122332629276e-01 4.088007833372e-01 4.059106511798e-01 4.030740382431e-01 3.997729805485e-01 3.961058952919e-01 3.926370788908e-01 3.896733605480e-01 3.869224098190e-01 3.838800848311e-01 3.804372679486e-01 3.769857285233e-01 3.739397720860e-01 3.712319636756e-01 3.684092684946e-01 3.652077378636e-01 3.618537938106e-01 3.587518345955e-01 3.560157356211e-01 3.533522030860e-01 3.504193565388e-01 3.472181977614e-01 3.440872473704e-01 3.412889844522e-01 3.387055554108e-01 3.360113738753e-01 3.330561714486e-01 3.300042340925e-01 3.271454250872e-01 3.245716645137e-01 3.220771575321e-01 3.194099605111e-01 3.165587428819e-01 3.137388138344e-01 3.111453914368e-01 3.087493054412e-01 3.063535057921e-01 3.038012731788e-01 3.011483365892e-01 2.985905616519e-01 2.962391154499e-01 2.940146854887e-01 2.917517636436e-01 2.893755818470e-01 2.869652181060e-01 2.846651133051e-01 2.825368764622e-01 2.804935379566e-01 2.784064526898e-01 2.762428337996e-01 2.740769732416e-01 2.720057727326e-01 2.700591909067e-01 2.681798692785e-01 2.662917226435e-01 2.643771458529e-01 2.624870582518e-01 2.606653936241e-01 2.589272434842e-01 2.572641340802e-01 2.556536871888e-01 2.540750225713e-01 2.525310572760e-01 2.510224710710e-01 2.495508249641e-01 2.481370511975e-01 2.467910547228e-01 2.454982244572e-01 2.442429576398e-01 2.430108863370e-01 2.417882555067e-01 2.405863476560e-01 2.394404429489e-01 2.383695269159e-01 2.373797007777e-01 2.364627298014e-01 2.355789251079e-01 2.347038772993e-01 2.338638563902e-01 2.331085100931e-01 2.324752261080e-01 2.319625406771e-01 2.315089943690e-01 2.310435597070e-01 2.305658836403e-01 2.301378175537e-01 2.298247406931e-01 2.296430017136e-01 2.295270927972e-01 2.293762621553e-01 2.291625213974e-01 2.289609370407e-01 2.288606816144e-01 2.288994947682e-01 2.290175055048e-01 2.290989259886e-01 2.290997189339e-01 2.291005018795e-01 2.292172539073e-01 2.294967762031e-01 2.298695200584e-01 2.302050819897e-01 2.304573605375e-01 2.307253812583e-01 2.311402354270e-01 2.317325852044e-01 2.324040206730e-01 2.330181754337e-01 2.335586169080e-01 2.341462426163e-01 2.349035556427e-01 2.358115627660e-01 2.367488627291e-01 2.376119394921e-01 2.384271693494e-01 2.393239804676e-01 2.403771606774e-01 2.415249653133e-01 2.426552424846e-01 2.437122924713e-01 2.447553582923e-01 2.458948746867e-01 2.471593918882e-01 2.484728691440e-01 2.497331356428e-01 2.509295457177e-01 2.521444126635e-01 2.534682945606e-01 2.548931727098e-01 2.563113303362e-01 2.576476196801e-01 2.589431915740e-01 2.603069675672e-01 2.617903453672e-01 2.633159826681e-01 2.647693306107e-01 2.661478652435e-01 2.675586067361e-01 2.690803972739e-01 2.706716578272e-01 2.722173036818e-01 2.736746327677e-01 2.751314492463e-01 2.766879650835e-01 2.783239412513e-01 2.799332613874e-01 2.814601287674e-01 2.829615897966e-01 2.845455428963e-01 2.862144788884e-01 2.878687699756e-01 2.894454845207e-01 2.909913524162e-01 2.926020950739e-01 2.942910170101e-01 2.959743631470e-01 2.975819838828e-01 2.991615314247e-01 3.008007284130e-01 3.025060690988e-01 3.042005889576e-01 3.058283854874e-01 3.074304251160e-01 3.090902243918e-01 3.108048955401e-01 3.124968523464e-01 3.141284284792e-01 3.157497377791e-01 3.174241852853e-01 3.191380908014e-01 3.208160409672e-01 3.224411756629e-01 3.240726168120e-01 3.257543130430e-01 3.274526446804e-01 3.291074098577e-01 3.307161745302e-01 3.323433100855e-01 3.340167998809e-01 3.356853992850e-01 3.373029212817e-01 3.388928120345e-01 3.405040461580e-01 3.421416380535e-01 3.437620050777e-01 3.453348979293e-01 3.468961012155e-01 3.484826453172e-01 3.500695667790e-01 3.516229689601e-01 3.531451863606e-01 3.546744231978e-01 3.562222496910e-01 3.577499505583e-01 3.592308533083e-01 3.607013066499e-01 3.621903609585e-01 3.636815253766e-01 3.651394460791e-01 3.665576059341e-01 3.679787432857e-01 3.694171703504e-01 3.708393034878e-01 3.722237825606e-01 3.735897442317e-01 3.749639384852e-01 3.763398503152e-01 3.776881174994e-01 3.790069988392e-01 3.803252141442e-01 3.816488530270e-01 3.829555237916e-01 3.842339832788e-01 3.854994948489e-01 3.867669151382e-01 3.880289817380e-01 3.892658030250e-01 3.904817317752e-01 3.916961786324e-01 3.929064045023e-01 3.940963862242e-01 3.952635044834e-01 3.964190078377e-01 3.975718593604e-01 3.987104540301e-01 3.998206428370e-01 4.009184922047e-01 4.020083242512e-01 4.030832666851e-01 4.041369240461e-01 4.051727161068e-01 4.061970573450e-01 4.072108370552e-01 4.082005805646e-01 4.091695326476e-01 4.101299057957e-01 4.110779485996e-01 4.120058239691e-01 4.129122821317e-01 4.138047388464e-01 4.146892871695e-01 4.155560291634e-01 4.163998111994e-01 4.172258142356e-01 4.180428484632e-01 4.188456361502e-01 4.196296473152e-01 4.203936055343e-01 4.211410613184e-01 4.218760886374e-01 4.225931143158e-01 4.232938842038e-01 4.239771665283e-01 4.246419537124e-01 4.252891597337e-01 4.259205519978e-01 4.265356310176e-01 4.271343493702e-01 4.277103318386e-01 4.282703880057e-01 4.288161414762e-01 4.293439026671e-01 4.298531236174e-01 4.303429769003e-01 4.308169276097e-01 4.312759428781e-01 4.317170590419e-01 4.321351390975e-01 4.325380752381e-01 4.329243526668e-01 4.332931738022e-01 4.336433518152e-01 4.339738195698e-01 4.342864528065e-01 4.345808674264e-01 4.348581273306e-01 4.351185792174e-01 4.353591404720e-01 4.355777519518e-01 4.357811438610e-01 4.359672159655e-01 4.361358300053e-01 4.362847427149e-01 4.364130035655e-01 4.365262544048e-01 4.366217605417e-01 4.366970090917e-01 4.367544048238e-01 4.367921102040e-01 4.368132560828e-01 4.368161219732e-01 4.367988592775e-01 4.367643262228e-01 4.367088469205e-01 4.366354829935e-01 4.365446677686e-01 4.364354013351e-01 4.363065406053e-01 4.361583527662e-01 4.359913343480e-01 4.358075616090e-01 4.356044630736e-01 4.353806344871e-01 4.351399532041e-01 4.348803172571e-01 4.346019420269e-01 4.343055565754e-01 4.339891800647e-01 4.336547144601e-01 4.333001623117e-01 4.329261914354e-01 4.325355121075e-01 4.321267950896e-01 4.316978321765e-01 4.312493204088e-01 4.307831414143e-01 4.302980690456e-01 4.297964301908e-01 4.292720091713e-01 4.287322957212e-01 4.281716853643e-01 4.275927657980e-01 4.269973087008e-01 4.263806978158e-01 4.257460250283e-01 4.250932427151e-01 4.244193014746e-01 4.237292642845e-01 4.230192975307e-01 4.222914974324e-01 4.215454484569e-01 4.207781518796e-01 4.199953568416e-01 4.191931822945e-01 4.183701913951e-01 4.175315605262e-01 4.166714869002e-01 4.157942740377e-01 4.148993867731e-01 4.139822215681e-01 4.130523461185e-01 4.121001953050e-01 4.111296237275e-01 4.101422252838e-01 4.091332957129e-01 4.081105295433e-01 4.070662328269e-01 4.060027818022e-01 4.049244383807e-01 4.038232898458e-01 4.027088009635e-01 4.015747833173e-01 4.004198575487e-01 3.992495391825e-01 3.980569171083e-01 3.968507795697e-01 3.956273352689e-01 3.943803705622e-01 3.931214983230e-01 3.918385969240e-01 3.905424972522e-01 3.892291047544e-01 3.878937360197e-01 3.865460402642e-01 3.851755744503e-01 3.837886955776e-01 3.823883860871e-01 3.809641940811e-01 3.795287535660e-01 3.780719329023e-01 3.765958651932e-01 3.751091679738e-01 3.735973157056e-01 3.720751639576e-01 3.705316396232e-01 3.689699255406e-01 3.673965466220e-01 3.657988761087e-01 3.641909537574e-01 3.625626504947e-01 3.609148855090e-01 3.592569922622e-01 3.575752979214e-01 3.558835210011e-01 3.541728301990e-01 3.524410110764e-01 3.506999641975e-01 3.489354743413e-01 3.471604738095e-01 3.453686360476e-01 3.435557683930e-01 3.417331061086e-01 3.398903623083e-01 3.380340617578e-01 3.361641346765e-01 3.342709569765e-01 3.323697803273e-01 3.304483567558e-01 3.285132067878e-01 3.265669317991e-01 3.245988867130e-01 3.226196540605e-01 3.206249189060e-01 3.186156197422e-01 3.165951433646e-01 3.145555616784e-01 3.125035624610e-01 3.104370893839e-01 3.083547114415e-01 3.062643001845e-01 3.041575611671e-01 3.020356551952e-01 2.999028172041e-01 2.977534314325e-01 2.955982255779e-01 2.934256777068e-01 2.912385177206e-01 2.890459941386e-01 2.868338475018e-01 2.846156280884e-01 2.823858148071e-01 2.801391743156e-01 2.778920380943e-01 2.756252404318e-01 2.733540354639e-01 2.710719209750e-01 2.687745771799e-01 2.664811652905e-01 2.641679676829e-01 2.618529348742e-01 2.595290670994e-01 2.571891329152e-01 2.548576749910e-01 2.525085832072e-01 2.501608089254e-01 2.478086235999e-01 2.454380152855e-01 2.430801781701e-01 2.407058811131e-01 2.383369155139e-01 2.359670475430e-01 2.335828127352e-01 2.312137700648e-01 2.288305822595e-01 2.264556853402e-01 2.240859291968e-01 2.217060050707e-01 2.193471872503e-01 2.169741635105e-01 2.146168630499e-01 2.122670676219e-01 2.099169995203e-01 2.075918806738e-01 2.052591405559e-01 2.029471539549e-01 2.006480766058e-01 1.983559949993e-01 1.960977013810e-01 1.938397713976e-01 1.916111496215e-01 1.894016677821e-01 1.872080173902e-01 1.850544151239e-01 1.829152741648e-01 1.808137149545e-01 1.787413292792e-01 1.766982848895e-01 1.746991385332e-01 1.727277275542e-01 1.708068003253e-01 1.689274253666e-01 1.670935276844e-01 1.653129827598e-01 1.635795393071e-01 1.619046221553e-01 1.602877931986e-01 1.587350099305e-01 1.572478605449e-01 1.558265149643e-01 1.544784720937e-01 1.532052400357e-01 1.520125416362e-01 1.509003879504e-01 1.498763278143e-01 1.489399975792e-01 1.480943060293e-01 1.473453275443e-01 1.466921768633e-01 1.461455420179e-01 1.457018371539e-01 1.453621535966e-01 1.451316979489e-01 1.450070516720e-01 1.450041460480e-01 1.451137132250e-01 1.453399002252e-01 1.456835971270e-01 1.461380518261e-01 1.467132061170e-01 1.474070675999e-01 1.482219364284e-01 1.491563300121e-01 1.502009173549e-01 1.513616794541e-01 1.526367017673e-01 1.540253930354e-01 1.555291715271e-01 1.571422025202e-01 1.588592444305e-01 1.606803023574e-01 1.626042244106e-01 1.646304347952e-01 1.667586827272e-01 1.689786460425e-01 1.712924357313e-01 1.736964098908e-01 1.761856772856e-01 1.787657240083e-01 1.814246746237e-01 1.841672676238e-01 1.869843063291e-01 1.898750042717e-01 1.928440784099e-01 1.958771885689e-01 1.989848362813e-01 2.021529937814e-01 2.053832879636e-01 2.086816353096e-01 2.120319577272e-01 2.154444745902e-01 2.189073615191e-01 2.224202441821e-01 2.259935557955e-01 2.296097736033e-01 2.332759956039e-01 2.369850880687e-01 2.407319532295e-01 2.445324788447e-01 2.483702767403e-01 2.522470636105e-01 2.561594191745e-01 2.601017611715e-01 2.640884572310e-01 2.681084052667e-01 2.721578352463e-01 2.762401931594e-01 2.803423263978e-01 2.844841056379e-01 2.886523248482e-01 2.928431729139e-01 2.970628027125e-01 3.012977090765e-01 3.055649457010e-01 3.098532950529e-01 3.141580673911e-01 3.184898747585e-01 3.228307539662e-01 3.271964499981e-01 3.315803371144e-01 3.359758890705e-01 3.403927736499e-01 3.448153371792e-01 3.492577398472e-01 3.537139594069e-01 3.581786708174e-01 3.626586956209e-01 3.671428606287e-01 3.716384574941e-01 3.761485917979e-01 3.806589138406e-01 3.851822658908e-01 3.897067473593e-01 3.942384914888e-01 3.987807353598e-01 4.033188071658e-01 4.078673368216e-01 4.124137863679e-01 4.169608021914e-01 4.215164366527e-01 4.260636878420e-01 4.306183715515e-01 4.351689981531e-01 4.397155137533e-01 4.442657511271e-01 4.488064124637e-01 4.533510224502e-01 4.578871457445e-01 4.624150601261e-01 4.669440530550e-01 4.714617575084e-01 4.759757895148e-01 4.804841492280e-01 4.849784530881e-01 4.894691546949e-01 4.939492561233e-01 4.984197306455e-01 5.028818670653e-01 5.073274590741e-01 5.117674434881e-01 5.161924974682e-01 5.206044501415e-01 5.250064810617e-01 5.293883956609e-01 5.337617406343e-01 5.381161903045e-01 5.424583028476e-01 5.467848901951e-01 5.510898174983e-01 5.553818388590e-01 5.596550116687e-01 5.639099992240e-01 5.681476712608e-01 5.723642818503e-01 5.765618376783e-01 5.807409500261e-01 5.848964383761e-01 5.890338394398e-01 5.931479031525e-01 5.972388698892e-01 6.013105950374e-01 6.053564479263e-01 6.093827954062e-01 6.133827275639e-01 6.173584119406e-01 6.213108981236e-01 6.252377727636e-01 6.291401888548e-01 6.330158955974e-01 6.368676808415e-01 6.406909792076e-01 6.444906653054e-01 6.482614042038e-01 6.520066390775e-01 6.557236514349e-01 6.594130367904e-01 6.630759198202e-01 6.667093959339e-01 6.703149589118e-01 6.738928586180e-01 6.774411668790e-01 6.809615277286e-01 6.844535911323e-01 6.879152168101e-01 6.913508099468e-01 6.947539157559e-01 6.981291502357e-01 7.014782716414e-01 7.047917282332e-01 7.080822740232e-01 7.113395028304e-01 7.145707638401e-01 7.177718715316e-01 7.209419561327e-01 7.240871315662e-01 7.272014564281e-01 7.302869548909e-01 7.333459495044e-01 7.363723790877e-01 7.393760088427e-01 7.423479971803e-01 7.452930199813e-01 7.482153856010e-01 7.511026196450e-01 7.539707017699e-01 7.568090114805e-01 7.596180764705e-01 7.624088144153e-01 7.651660356169e-01 7.679052236614e-01 7.706162507272e-01 7.733009140778e-01 7.759681269937e-01 7.786050596804e-01 7.812241931422e-01 7.838211294389e-01 7.863901937500e-01 7.889483375175e-01 7.914751269910e-01 7.939871344890e-01 7.964805297400e-01 7.989464566659e-01 8.014071916778e-01 8.038376133138e-01 8.062576948738e-01 8.086620433614e-01 8.110418126781e-01 8.134184526579e-01 8.157688080927e-01 8.181102766515e-01 8.204417259577e-01 8.227498272920e-01 8.250588286279e-01 8.273470468935e-01 8.296250957537e-01 8.319028853933e-01 8.341554501352e-01 8.364163537898e-01 8.386574617935e-01 8.408915512241e-01 8.431287362177e-01 8.453451937779e-01 8.475722003959e-01 8.497853103278e-01 8.519938230889e-01 8.542108774182e-01 8.564090105930e-01 8.586182406479e-01 8.608225675536e-01 8.630187910491e-01 8.652309476189e-01 8.674262946628e-01 8.696368775857e-01 8.718461107081e-01 8.740493458678e-01 8.762717531483e-01 8.784809449630e-01 8.807055148159e-01 8.829331841119e-01 8.851561459493e-01 8.874013443791e-01 8.896356227753e-01 8.918868234443e-01 8.941469384727e-01 8.963996458206e-01 8.986787942076e-01 9.009487926973e-01 9.032343833546e-01 9.055335352362e-01 9.078235789909e-01 9.101429744310e-01 9.124550165342e-01 9.147810582833e-01 9.171235552515e-01 9.194574618331e-01 9.218177484483e-01 9.241763611366e-01 9.265422206729e-01 9.289289410641e-01 9.313045129098e-01 9.337068494197e-01 9.361071031871e-01 9.385136686268e-01 9.409396636275e-01 9.433555869703e-01 9.457931502623e-01 9.482307593110e-01 9.506708020126e-01 9.531288308220e-01 9.555742226336e-01 9.580386409458e-01 9.605031237085e-01 9.629640090979e-01 9.654434028482e-01 9.679080267024e-01 9.703854809999e-01 9.728611014943e-01 9.753297401891e-01 9.778109222541e-01 9.802766402205e-01 9.827476452403e-01 9.852152164697e-01 9.876707863358e-01 9.901333156112e-01 9.925781641059e-01 9.950210407951e-01 9.974551535151e-01 9.998726676637e-01 1.002289682078e+00 1.004683402019e+00 1.007069477365e+00 1.009441006528e+00 1.011789804867e+00 1.014129684433e+00 1.016441992672e+00 1.018737270791e+00 1.021011411291e+00 1.023256513897e+00 1.025482832457e+00 1.027674067062e+00 1.029839819585e+00 1.031978683037e+00 1.034077078979e+00 1.036150753740e+00 1.038181583113e+00 1.040177366871e+00 1.042136459395e+00 1.044046026869e+00 1.045920453939e+00 1.047743768903e+00 1.049520119137e+00 1.051252000320e+00 1.052926510250e+00 1.054554056184e+00 1.056121222900e+00 1.057631849513e+00 1.059084045670e+00 1.060469034676e+00 1.061796747819e+00 1.063051179714e+00 1.064238615835e+00 1.065359458773e+00 1.066399506893e+00 1.067371124389e+00 1.068259615799e+00 1.069066331657e+00 1.069795301443e+00 1.070431347339e+00 1.070986553803e+00 1.071449327893e+00 1.071816119091e+00 1.072094692288e+00 1.072268015268e+00 1.072347692364e+00 1.072325098715e+00 1.072193916770e+00 1.071961977306e+00 1.071616928076e+00 1.071161969831e+00 1.070595664501e+00 1.069910362315e+00 1.069113691170e+00 1.068192864445e+00 1.067154248501e+00 1.065996367364e+00 1.064707525865e+00 1.063297397597e+00 1.061761274228e+00 1.060091025577e+00 1.058297715776e+00 1.056368211955e+00 1.054309015823e+00 1.052120401861e+00 1.049793851028e+00 1.047339429878e+00 1.044749177225e+00 1.042022195093e+00 1.039169277602e+00 1.036175784269e+00 1.033054541886e+00 1.029803043659e+00 1.026415257504e+00 1.022907674304e+00 1.019267521798e+00 1.015504736728e+00 1.011623916787e+00 1.007615264224e+00 1.003499581785e+00 9.992662536411e-01 9.949209209961e-01 9.904823329104e-01 9.859320871614e-01 9.812956852103e-01 9.765697762122e-01 9.717555721154e-01 9.668763779529e-01 9.619186919440e-01 9.569049915569e-01 9.518397309781e-01 9.467240613682e-01 9.415846807283e-01 9.364126666989e-01 9.312311461030e-01 9.260513562560e-01 9.208728993538e-01 9.157268327129e-01 9.106082631671e-01 9.055425857593e-01 9.005466850160e-01 8.956221655586e-01 8.908016183138e-01 8.860897804549e-01 8.815059370510e-01 8.770742686574e-01 8.728020400614e-01 8.687195653208e-01 8.648355698691e-01 8.611750573648e-01 8.577591819441e-01 8.545991727192e-01 8.517249846424e-01 8.491486845333e-01 8.468943506546e-01 8.449797007879e-01 8.434195455985e-01 8.422419585503e-01 8.414530643403e-01 8.410742362017e-01 8.411246740927e-01 8.416114074429e-01 8.425544391644e-01 8.439621309934e-01 8.458420013389e-01 8.482101660965e-01 8.510644753401e-01 8.544145321850e-01 8.582621602143e-01 8.626057794228e-01 8.674479904046e-01 8.727819296640e-01 8.786041767217e-01 8.849040338805e-01 8.916744864353e-01 8.989021450293e-01 9.065743744153e-01 9.146726573274e-01 9.231811659735e-01 9.320822453571e-01 9.413497405673e-01 9.509669334773e-01 9.609070642923e-01 9.711431942556e-01 9.816548055313e-01 9.924076763358e-01 1.003377937904e+00 1.014535501761e+00 1.025847063383e+00 1.037288426039e+00 1.048822453922e+00 1.060420687805e+00 1.072053090665e+00 1.083683677969e+00 1.095284859122e+00 1.106821859862e+00 1.118263567747e+00 1.129579099238e+00 1.140735070260e+00 1.151704951096e+00 1.162454038401e+00 1.172956156383e+00 1.183182304189e+00 1.193102944435e+00 1.202694610940e+00 1.211927725279e+00 1.220780607533e+00 1.229233210745e+00 1.237255578716e+00 1.244839179399e+00 1.251955183181e+00 1.258597123309e+00 1.264748208427e+00 1.270392538666e+00 1.275530272592e+00 1.280146980052e+00 1.284239311108e+00 1.287810554144e+00 1.290854311536e+00 1.293384168239e+00 1.295399864683e+00 1.296915225793e+00 1.297946562968e+00 1.298502404750e+00 1.298611935713e+00 1.298291127331e+00 1.297570451812e+00 1.296477357129e+00 1.295039099847e+00 1.293301360671e+00 1.291291446307e+00 1.289054644979e+00 1.286632546190e+00 1.284063851179e+00 1.281402094681e+00 1.278681623929e+00 1.275960157016e+00 1.273280934722e+00 1.270679362541e+00 1.268221782273e+00 1.265928560044e+00 1.263854081856e+00 1.262037923668e+00 1.260500945811e+00 1.259293457850e+00 1.258425501513e+00 1.257925244824e+00 1.257815271118e+00 1.258091979084e+00 1.258778149860e+00 1.259860901239e+00 1.261338344258e+00 1.263205643434e+00 1.265436021146e+00 1.268019700647e+00 1.270924441930e+00 1.274122915285e+00 1.277590125497e+00 1.281278765495e+00 1.285170588657e+00 1.289215993099e+00 1.293382610131e+00 1.297644470935e+00 1.301950887116e+00 1.306284989713e+00 1.310610652556e+00 1.314901777322e+00 1.319145376394e+00 1.323311342800e+00 1.327403021720e+00 1.331396909938e+00 1.335298958112e+00 1.339114855080e+00 1.342831160638e+00 1.346484886208e+00 1.350069617662e+00 1.353604491731e+00 1.357124744568e+00 1.360624843684e+00 1.364151367592e+00 1.367710255319e+00 1.371318431714e+00 1.375016079943e+00 1.378786062382e+00 1.382662573904e+00 1.386648244703e+00 1.390722129035e+00 1.394914516035e+00 1.399177384449e+00 1.403511029555e+00 1.407895617960e+00 1.412274528609e+00 1.416641485215e+00 1.420927715282e+00 1.425094716733e+00 1.429106097836e+00 1.432878029777e+00 1.436389748308e+00 1.439568422722e+00 1.442358149659e+00 1.444736076327e+00 1.446625072585e+00 1.448009903278e+00 1.448853242959e+00 1.449116575859e+00 1.448811007055e+00 1.447902486649e+00 1.446409392912e+00 1.444344913626e+00 1.441710432659e+00 1.438561230438e+00 1.434911968105e+00 1.430810515356e+00 1.426312863166e+00 1.421447077520e+00 1.416285674583e+00 1.410861339328e+00 1.405221293936e+00 1.399413417069e+00 1.393451125160e+00 1.387372381751e+00 1.381175103547e+00 1.374857556419e+00 1.368414317203e+00 1.361794964440e+00 1.354977788489e+00 1.347898970817e+00 1.340488301777e+00 1.332695747902e+00 1.324416631938e+00 1.315596707694e+00 1.306156456435e+00 1.296005073234e+00 1.285115994710e+00 1.273411638550e+00 1.260873547632e+00 1.247501622667e+00 1.233279719679e+00 1.218277311965e+00 1.202535416283e+00 1.186148822071e+00 1.169254416724e+00 1.151966538141e+00 1.134482627334e+00 1.116981740107e+00 1.099659132540e+00 1.082759622615e+00 1.066468575774e+00 1.051026197734e+00 1.036626892905e+00 1.023431712496e+00 1.011620684095e+00 1.001269096116e+00 9.924575698948e-01 9.852123299254e-01 9.794744459693e-01 9.752019570679e-01 9.722513463632e-01 9.704829402348e-01 9.697337046256e-01 9.697884311782e-01 9.704897206937e-01 9.716250887938e-01 9.730316113259e-01 9.745781461079e-01 9.761081511543e-01 9.775682775754e-01 9.788785456956e-01 9.800087888041e-01 9.809889001259e-01 9.818160330203e-01 9.825741500599e-01 9.833184735140e-01 9.841275931174e-01 9.851142435228e-01 9.863236010294e-01 9.878732368591e-01 9.898101694930e-01 9.921727083885e-01 9.950266592535e-01 9.983298881219e-01 1.002100377565e+00 1.006287255519e+00 1.010795838071e+00 1.015580506787e+00 1.020481463949e+00 1.025386158854e+00 1.030149868300e+00 1.034570187073e+00 1.038511262239e+00 1.041749900938e+00 1.044115082763e+00 1.045433627082e+00 1.045502491652e+00 1.044220308242e+00 1.041437556210e+00 1.037100881069e+00 1.031219516013e+00 1.023806855574e+00 1.015052380221e+00 1.005156506571e+00 9.944309847927e-01 9.833239750221e-01 9.722755562797e-01 9.618777678394e-01 9.526950794071e-01 9.452894405859e-01 9.402041448560e-01 9.378028872440e-01 9.383607021168e-01 9.419150198104e-01 9.483003147244e-01 9.571858742495e-01 9.680045284356e-01 9.801447604422e-01 9.928675981484e-01 1.005451687523e+00 1.017270048016e+00 1.027711949640e+00 1.036401827838e+00 1.043081110432e+00 1.047654769343e+00 1.050274007990e+00 1.051167482938e+00 1.050758163836e+00 1.049546580030e+00 1.048035476361e+00 1.046785272585e+00 1.046212591524e+00 1.046677025447e+00 1.048386441201e+00 1.051379084846e+00 1.055627172474e+00 1.060946046403e+00 1.067162363083e+00 1.074100582726e+00 1.081603768234e+00 1.089658260587e+00 1.098256919011e+00 1.107500413966e+00 1.117497997257e+00 1.128286775178e+00 1.139865410623e+00 1.152017014750e+00 1.164387336432e+00 1.176447111222e+00 1.187473588602e+00 1.196719965927e+00 1.203374416039e+00 1.206716555512e+00 1.206219003609e+00 1.201527463463e+00 1.192629990963e+00 1.179802789910e+00 1.163624145415e+00 1.144970858817e+00 1.124876613089e+00 1.104517328995e+00 1.085010932222e+00 1.067332696298e+00 1.052214000499e+00 1.040009381746e+00 1.030759853049e+00 1.024138350427e+00 1.019592480236e+00 1.016434991529e+00 1.013899437826e+00 1.011325408833e+00 1.008120006786e+00 1.003855461100e+00 9.983040717798e-01 9.913509145711e-01 9.831040557072e-01 9.737803887349e-01 9.637186830516e-01 9.533771220648e-01 9.432116251018e-01 9.337511147744e-01 9.254981207830e-01 9.189763561435e-01 9.147877360778e-01 9.135594582417e-01 9.160405262637e-01 9.229153875173e-01 9.346657791921e-01 9.513503480325e-01 9.722796925994e-01 9.960344143501e-01 1.020460663854e+00 1.043012838516e+00 1.061237114417e+00 1.073187260591e+00 1.077955388512e+00 1.072412502572e+00 1.058607810349e+00 1.045805327220e+00 1.040306429200e+00 1.040318907309e+00 1.038536625907e+00 1.029634548605e+00 1.015368779137e+00 1.003006014324e+00 9.983878997902e-01 1.000114741232e+00 1.001067020192e+00 9.956649694477e-01 9.854201658703e-01 9.775034485007e-01 9.767371653833e-01 9.769609083005e-01 9.499506993456e-01 8.878467499490e-01 7.879535165389e-01 7.543767897500e-01 8.216270436928e-01 9.022130717038e-01 9.115065544473e-01 8.410749241749e-01 7.556440159939e-01 7.375162446305e-01 7.827452242533e-01 8.146459111427e-01 7.943415124309e-01 7.591528793717e-01 7.807356762828e-01 8.651821119572e-01 9.396955328268e-01 9.402098402877e-01 8.593161514645e-01 7.535818905789e-01 7.181965296053e-01 7.868477328889e-01 8.854124981517e-01 9.373464626958e-01 9.233026163516e-01 8.795892084376e-01 8.698375034528e-01 9.205073931378e-01 9.868963593749e-01 1.007145359543e+00 9.597542356592e-01 8.837981692229e-01 8.597704470395e-01 9.243895036035e-01 1.017301184721e+00 1.060245060363e+00 1.027691096343e+00 9.576702503155e-01 9.230021560109e-01 9.580390759841e-01 1.018538030687e+00 1.044026339737e+00 1.017116138668e+00 9.687013495918e-01 9.477311510756e-01 9.722376924702e-01 1.012537477779e+00 1.027617051211e+00 1.000585937653e+00 9.488136732069e-01 9.144235563848e-01 9.300763294573e-01 9.800341093760e-01 1.013765731685e+00 9.962633027527e-01 9.414335700287e-01 9.094559961828e-01 9.445860033106e-01 1.006877588990e+00 1.017503150124e+00 9.450990676744e-01 8.487077986497e-01 8.511461360060e-01 9.752810275352e-01 1.095836973535e+00 1.104597591328e+00 9.868638912468e-01 8.323852254980e-01 7.967903180625e-01 9.069168555297e-01 1.020802826732e+00 1.042720719616e+00 9.803634864724e-01 9.085146186935e-01 8.921277855273e-01 9.150701174877e-01 9.242146991399e-01 9.076642264051e-01 8.942786317497e-01 8.998559048769e-01 9.015279199911e-01 8.791388157213e-01 8.551656260205e-01 8.697451549454e-01 9.129980038357e-01 9.251609334272e-01 8.682589852739e-01 7.764654887850e-01 7.475831856044e-01 8.256401712553e-01 9.254150077887e-01 9.551280912438e-01 8.961023792113e-01 8.024388736839e-01 7.599239629559e-01 7.955189718349e-01 8.535006655351e-01 8.846659984479e-01 8.866996834008e-01 8.787168935324e-01 8.682125985372e-01 8.496768265099e-01 8.278848668199e-01 8.240743496215e-01 8.489722050616e-01 8.822504378608e-01 8.946499220820e-01 8.789133825048e-01 8.539664154347e-01 8.429582310572e-01 8.491177107735e-01 8.594352783742e-01 8.656036508838e-01 8.697919256010e-01 8.736080322651e-01 8.722320273169e-01 8.636938523722e-01 8.571165641401e-01 8.641107810634e-01 8.823788843635e-01 8.959431086693e-01 8.929854513230e-01 8.778333881599e-01 8.656244726120e-01 8.674011178173e-01 8.815184748415e-01 8.981572523203e-01 9.067337329427e-01 9.005385187296e-01 8.823923588280e-01 8.681348053089e-01 8.754104373050e-01 9.001656354016e-01 9.149627926630e-01 9.001884092370e-01 8.727892359378e-01 8.760407395975e-01 9.214931065377e-01 9.608351536138e-01 9.413345175689e-01 8.683565760683e-01 8.220636964752e-01 8.776086615808e-01 9.837589558360e-01 1.031366818128e+00 9.726397027414e-01 8.575703505376e-01 8.113549639284e-01 8.906370309236e-01 9.951422642013e-01 1.026347161799e+00 9.786405305751e-01 9.190487700555e-01 9.095496922977e-01 9.331363299478e-01 9.405053799117e-01 9.329773022514e-01 9.516353346624e-01 9.962522665678e-01 1.006140787622e+00 9.377240882547e-01 8.335996963385e-01 8.137476066548e-01 9.135127406596e-01 1.009517854000e+00 9.945313539354e-01 8.720265613840e-01 7.648497487150e-01 8.089953289179e-01 9.359303766465e-01 9.962286779723e-01 9.439263053091e-01 8.458655820090e-01 8.155253471249e-01 8.687685058342e-01 9.133719115077e-01 8.970865317541e-01 8.530976273363e-01 8.372506260224e-01 8.419445011865e-01
 7.588510383898e-01 7.543287301231e-01 7.511397798664e-01 7.484376416511e-01 7.446639902220e-01 7.398099812309e-01 7.354124675551e-01 7.323291289977e-01 7.295743064164e-01 7.257509082767e-01 7.209241203962e-01 7.164809220862e-01 7.132947748687e-01 7.105398694475e-01 7.067452943908e-01 7.018114318916e-01 6.972697102143e-01 6.941797918480e-01 6.915313134334e-01 6.876514427003e-01 6.826270445922e-01 6.781973863138e-01 6.752461974594e-01 6.725537406636e-01 6.685588189692e-01 6.635258060006e-01 6.591547061729e-01 6.562272831535e-01 6.535003015525e-01 6.494290742842e-01 6.443542814314e-01 6.400613998487e-01 6.372376859268e-01 6.344667000973e-01 6.302862639002e-01 6.252646456035e-01 6.211310444681e-01 6.183178685746e-01 6.154150890892e-01 6.111935719922e-01 6.062656357863e-01 6.021997931433e-01 5.993503476181e-01 5.963917581867e-01 5.921731710736e-01 5.873201024430e-01 5.833353113336e-01 5.804875763920e-01 5.774765835535e-01 5.732858376018e-01 5.685431431270e-01 5.645888246647e-01 5.616505041036e-01 5.585975651689e-01 5.544921660211e-01 5.498328821633e-01 5.458518402331e-01 5.428442830694e-01 5.397899670091e-01 5.357731468940e-01 5.312115591565e-01 5.272383971885e-01 5.241593413029e-01 5.210961964568e-01 5.171999809946e-01 5.127427845947e-01 5.087288587675e-01 5.055638580830e-01 5.025363679586e-01 4.987780083654e-01 4.944143987895e-01 4.903740384599e-01 4.871338826087e-01 4.841234425069e-01 4.805140670626e-01 4.762849111210e-01 4.722033168829e-01 4.688365116379e-01 4.658358357619e-01 4.623989386039e-01 4.583082651841e-01 4.542003967734e-01 4.507126549924e-01 4.476813778479e-01 4.443990466994e-01 4.405141466921e-01 4.364319141165e-01 4.327932946215e-01 4.296870855947e-01 4.265501004083e-01 4.228935672542e-01 4.189100955772e-01 4.151972200604e-01 4.120016257575e-01 4.089512340865e-01 4.055445538360e-01 4.017431859987e-01 3.979972977749e-01 3.946947075330e-01 3.916831242824e-01 3.884816393020e-01 3.848864773635e-01 3.811859722796e-01 3.777849542322e-01 3.747321567339e-01 3.716875139048e-01 3.683283154456e-01 3.647236601264e-01 3.612456181218e-01 3.581101984153e-01 3.551389190967e-01 3.520026612637e-01 3.485963647094e-01 3.451350996459e-01 3.419038403036e-01 3.389383426493e-01 3.359965503972e-01 3.328429300410e-01 3.295225744393e-01 3.262740636911e-01 3.232617833920e-01 3.204146251355e-01 3.175162551699e-01 3.144425241395e-01 3.112924197148e-01 3.082677584902e-01 3.054426768970e-01 3.027036065307e-01 2.998883128661e-01 2.969532532210e-01 2.940053073050e-01 2.911874043911e-01 2.885248323883e-01 2.859077108582e-01 2.832162114031e-01 2.804505754117e-01 2.776996298172e-01 2.750504256438e-01 2.725136187633e-01 2.700154228883e-01 2.674879333856e-01 2.649360036385e-01 2.624144257759e-01 2.599638563043e-01 2.575897480303e-01 2.552796163197e-01 2.530063271401e-01 2.507542609845e-01 2.485291126550e-01 2.463303705035e-01 2.441674393701e-01 2.420615514401e-01 2.400153113627e-01 2.380098248305e-01 2.360299205651e-01 2.340649007842e-01 2.321074743307e-01 2.301801622330e-01 2.283167068785e-01 2.265317209058e-01 2.248239308745e-01 2.231788853098e-01 2.215565578201e-01 2.199486015007e-01 2.183919923423e-01 2.169321517239e-01 2.155959598659e-01 2.143644222727e-01 2.131673792596e-01 2.119540900783e-01 2.107452110609e-01 2.096080207462e-01 2.085961288590e-01 2.077033220120e-01 2.068509013972e-01 2.059568137750e-01 2.050239888705e-01 2.041370525602e-01 2.033766401932e-01 2.027548852400e-01 2.021937138547e-01 2.015913303234e-01 2.009372694614e-01 2.003292874880e-01 1.998684784979e-01 1.995735167602e-01 1.993540690379e-01 1.990952782937e-01 1.987859798627e-01 1.985405553526e-01 1.984680237899e-01 1.985712562289e-01 1.987349231050e-01 1.988458248078e-01 1.989185425005e-01 1.990809793462e-01 1.994276664947e-01 1.999177734126e-01 2.004256237157e-01 2.008742376865e-01 2.013095679518e-01 2.018588324922e-01 2.025690224511e-01 2.033703132821e-01 2.041533812660e-01 2.048840016289e-01 2.056303908726e-01 2.064952647824e-01 2.074903952922e-01 2.085310381616e-01 2.095278105347e-01 2.104828191892e-01 2.114815203364e-01 2.126059659877e-01 2.138322115201e-01 2.150503558929e-01 2.162023780718e-01 2.173378197414e-01 2.185609034458e-01 2.199105822709e-01 2.212996571324e-01 2.226238879790e-01 2.238936276627e-01 2.252161818030e-01 2.266576493898e-01 2.281695352342e-01 2.296374531346e-01 2.310307710309e-01 2.324434291790e-01 2.339658579081e-01 2.355679884147e-01 2.371457535144e-01 2.386480986618e-01 2.401434588518e-01 2.417310626470e-01 2.434046842852e-01 2.450638353840e-01 2.466517797584e-01 2.482234026554e-01 2.498680187219e-01 2.515937311364e-01 2.533129545193e-01 2.549626305501e-01 2.565947676668e-01 2.582948281020e-01 2.600618616232e-01 2.618181085696e-01 2.635125001074e-01 2.651897853503e-01 2.669313568212e-01 2.687294973775e-01 2.705034124575e-01 2.722233243110e-01 2.739396180247e-01 2.757125022665e-01 2.775269792036e-01 2.793057845838e-01 2.810349866720e-01 2.827776058308e-01 2.845733132139e-01 2.863847355565e-01 2.881536668892e-01 2.898828879404e-01 2.916340137756e-01 2.934331779198e-01 2.952267722927e-01 2.969711179796e-01 2.986918218359e-01 3.004380992724e-01 3.022111522417e-01 3.039663554010e-01 3.056764299011e-01 3.073794109553e-01 3.091083849047e-01 3.108387089062e-01 3.125356549386e-01 3.142037177915e-01 3.158822228576e-01 3.175802241796e-01 3.192562433004e-01 3.208886870551e-01 3.225135446418e-01 3.241573170483e-01 3.258039031817e-01 3.274166896398e-01 3.289932799431e-01 3.305745635107e-01 3.321743469642e-01 3.337566891748e-01 3.353028361122e-01 3.368327107553e-01 3.383715962941e-01 3.399129750620e-01 3.414282402462e-01 3.429138494785e-01 3.444006112873e-01 3.458942475127e-01 3.473707004821e-01 3.488194105425e-01 3.502572537370e-01 3.516978518886e-01 3.531329388792e-01 3.545427496847e-01 3.559338725343e-01 3.573234963466e-01 3.587097095101e-01 3.600759061625e-01 3.614202672874e-01 3.627530215506e-01 3.640845228937e-01 3.654013547882e-01 3.666911594220e-01 3.679685687850e-01 3.692391505246e-01 3.704953643692e-01 3.717296774805e-01 3.729465145479e-01 3.741538706066e-01 3.753497589910e-01 3.765222868571e-01 3.776758616203e-01 3.788204598382e-01 3.799527855981e-01 3.810651429319e-01 3.821566089638e-01 3.832354831408e-01 3.843066965196e-01 3.853600145240e-01 3.863907505527e-01 3.874053574226e-01 3.884097769743e-01 3.894007970921e-01 3.903722680024e-01 3.913253115703e-01 3.922628342761e-01 3.931869849668e-01 3.940938303152e-01 3.949847901186e-01 3.958583834058e-01 3.967145411313e-01 3.975528112445e-01 3.983750703312e-01 3.991821622061e-01 3.999732357338e-01 4.007415525452e-01 4.014936438094e-01 4.022332552598e-01 4.029542545322e-01 4.036560654721e-01 4.043410005213e-01 4.050086713256e-01 4.056629084784e-01 4.062965632931e-01 4.069106160411e-01 4.075080422518e-01 4.080898550202e-01 4.086543432998e-01 4.092007495871e-01 4.097263206116e-01 4.102355790173e-01 4.107261624430e-01 4.112002633415e-01 4.116580134194e-01 4.120949124311e-01 4.125110966858e-01 4.129124416314e-01 4.132960820094e-01 4.136633503543e-01 4.140094581934e-01 4.143363194357e-01 4.146477706537e-01 4.149427775926e-01 4.152164482348e-01 4.154729891410e-01 4.157102640658e-01 4.159294899436e-01 4.161321955186e-01 4.163154721010e-01 4.164800863287e-01 4.166257227756e-01 4.167516695866e-01 4.168611604211e-01 4.169535386173e-01 4.170251436430e-01 4.170773573044e-01 4.171112222843e-01 4.171286694805e-01 4.171267838355e-01 4.171050361097e-01 4.170657908518e-01 4.170078303768e-01 4.169308949346e-01 4.168368283313e-01 4.167225026887e-01 4.165898081836e-01 4.164377272794e-01 4.162658736346e-01 4.160784248726e-01 4.158716188235e-01 4.156464678390e-01 4.154011020919e-01 4.151368347569e-01 4.148557843296e-01 4.145564394386e-01 4.142363846125e-01 4.138988326862e-01 4.135425147557e-01 4.131666723986e-01 4.127747754449e-01 4.123624667448e-01 4.119310751348e-01 4.114823123331e-01 4.110127404418e-01 4.105273595251e-01 4.100209879244e-01 4.094977204900e-01 4.089559108815e-01 4.083931851055e-01 4.078153335782e-01 4.072168846450e-01 4.065990429969e-01 4.059651968317e-01 4.053102702434e-01 4.046383134800e-01 4.039479615756e-01 4.032361122399e-01 4.025105412889e-01 4.017638023262e-01 4.009986402177e-01 4.002171867003e-01 3.994131610716e-01 3.985961826473e-01 3.977578749270e-01 3.969001066344e-01 3.960267465209e-01 3.951315606053e-01 3.942237799888e-01 3.932949036171e-01 3.923456739364e-01 3.913815179982e-01 3.903948302959e-01 3.893949273585e-01 3.883775383504e-01 3.873376917418e-01 3.862850891155e-01 3.852087507002e-01 3.841188178868e-01 3.830126962980e-01 3.818832812570e-01 3.807426633954e-01 3.795783893921e-01 3.783989974650e-01 3.772054611818e-01 3.759875713091e-01 3.747599059658e-01 3.735087834898e-01 3.722407375507e-01 3.709608252086e-01 3.696562267162e-01 3.683411401743e-01 3.670060018878e-01 3.656512637411e-01 3.642854065116e-01 3.628956546422e-01 3.614949713582e-01 3.600746269278e-01 3.586340628869e-01 3.571838030093e-01 3.557105037886e-01 3.542256686476e-01 3.527233774890e-01 3.511996471802e-01 3.496668175768e-01 3.481110486761e-01 3.465429832731e-01 3.449605754783e-01 3.433548666950e-01 3.417408924621e-01 3.401054822430e-01 3.384585349998e-01 3.367962237449e-01 3.351122381915e-01 3.334194219168e-01 3.317069942601e-01 3.299800122919e-01 3.282422672173e-01 3.264826628508e-01 3.247125830140e-01 3.229258431149e-01 3.211244664265e-01 3.193130960355e-01 3.174811941657e-01 3.156379559212e-01 3.137818177284e-01 3.119064445741e-01 3.100255110766e-01 3.081263027712e-01 3.062129264770e-01 3.042888556155e-01 3.023473191527e-01 3.004010235674e-01 2.984359179021e-01 2.964573303874e-01 2.944722860956e-01 2.924674813565e-01 2.904582103669e-01 2.884344329462e-01 2.863966024851e-01 2.843558722079e-01 2.822955200177e-01 2.802321716969e-01 2.781558057269e-01 2.760638959592e-01 2.739782544476e-01 2.718695311165e-01 2.697599195849e-01 2.676401133714e-01 2.655042849924e-01 2.633782447153e-01 2.612318526199e-01 2.590871662122e-01 2.569356467573e-01 2.547676567891e-01 2.526111187600e-01 2.504353925136e-01 2.482678443388e-01 2.460943980172e-01 2.439083857184e-01 2.417363270967e-01 2.395464815218e-01 2.373679150704e-01 2.351892130688e-01 2.330003899819e-01 2.308314851752e-01 2.286451990266e-01 2.264751820455e-01 2.243083997582e-01 2.221398431929e-01 2.199962507091e-01 2.178387290469e-01 2.157024020524e-01 2.135740619979e-01 2.114505935162e-01 2.093577759933e-01 2.072613932190e-01 2.051909115240e-01 2.031339657988e-01 2.010901368144e-01 1.990809106068e-01 1.970804841160e-01 1.951128751899e-01 1.931676320184e-01 1.912468109059e-01 1.893619788802e-01 1.874982394293e-01 1.856764675345e-01 1.838887135975e-01 1.821375643967e-01 1.804307172045e-01 1.787605103354e-01 1.771389845393e-01 1.755642111946e-01 1.740415537996e-01 1.725731264940e-01 1.711583216928e-01 1.698020234310e-01 1.685070163607e-01 1.672782404066e-01 1.661147948403e-01 1.650256404684e-01 1.640056501520e-01 1.630609919877e-01 1.621973607814e-01 1.614113732678e-01 1.607156084254e-01 1.601041323300e-01 1.595818661133e-01 1.591498300947e-01 1.588080707149e-01 1.585705928035e-01 1.584288756074e-01 1.583891392658e-01 1.584504848206e-01 1.586075651384e-01 1.588742730481e-01 1.592454884595e-01 1.597259777429e-01 1.603156502602e-01 1.610046046069e-01 1.618014508239e-01 1.627050029235e-01 1.637177283041e-01 1.648391578778e-01 1.660645537330e-01 1.673908097750e-01 1.688216026549e-01 1.703523955067e-01 1.719876897596e-01 1.737243409114e-01 1.755551049989e-01 1.774845139521e-01 1.795044297853e-01 1.816185115001e-01 1.838257909526e-01 1.861175963134e-01 1.885014476813e-01 1.909643661366e-01 1.935094189640e-01 1.961405223513e-01 1.988426211687e-01 2.016278738463e-01 2.044818637377e-01 2.074078039663e-01 2.104104452772e-01 2.134727916119e-01 2.166064127614e-01 2.197999469452e-01 2.230542156495e-01 2.263768400040e-01 2.297501072904e-01 2.331851006895e-01 2.366690674914e-01 2.402034090903e-01 2.437996340070e-01 2.474399027739e-01 2.511305665059e-01 2.548631791171e-01 2.586370934043e-01 2.624649790084e-01 2.663311530123e-01 2.702375617656e-01 2.741843219341e-01 2.781603888374e-01 2.821848884580e-01 2.862426920518e-01 2.903324405504e-01 2.944583544617e-01 2.986068197618e-01 3.027977538112e-01 3.070142128385e-01 3.112586524071e-01 3.155353983971e-01 3.198285157231e-01 3.241567853441e-01 3.285074923022e-01 3.328793843389e-01 3.372775860875e-01 3.416903642295e-01 3.461310362910e-01 3.505911562811e-01 3.550678399341e-01 3.595668585159e-01 3.640739979438e-01 3.686041967049e-01 3.731516491136e-01 3.777083630137e-01 3.822852403019e-01 3.868673807542e-01 3.914661732126e-01 3.960800410222e-01 4.006977552271e-01 4.053318552793e-01 4.099700621842e-01 4.146156243471e-01 4.192746372213e-01 4.239337213422e-01 4.286055659174e-01 4.332788546915e-01 4.379551458699e-01 4.426408245317e-01 4.473225405192e-01 4.520151188756e-01 4.567046028072e-01 4.613922457186e-01 4.660849907272e-01 4.707753540693e-01 4.754664516927e-01 4.801560653572e-01 4.848383592198e-01 4.895234516432e-01 4.942024724060e-01 4.988781059322e-01 5.035494471295e-01 5.082102785830e-01 5.128718980414e-01 5.175228861218e-01 5.221661454826e-01 5.268032243141e-01 5.314270944579e-01 5.360466742075e-01 5.406523814565e-01 5.452499043578e-01 5.498377693440e-01 5.544081490660e-01 5.589703678466e-01 5.635187890656e-01 5.680524438817e-01 5.725737747888e-01 5.770772466081e-01 5.815685405929e-01 5.860426406345e-01 5.904977463450e-01 5.949401439621e-01 5.993625493640e-01 6.037647684438e-01 6.081517363842e-01 6.125169031472e-01 6.168651799716e-01 6.211902329912e-01 6.254966955155e-01 6.297795900520e-01 6.340410179156e-01 6.382818902715e-01 6.424979020456e-01 6.466917935645e-01 6.508630217817e-01 6.550091672957e-01 6.591299877760e-01 6.632271481281e-01 6.672987534735e-01 6.713443423265e-01 6.753630169009e-01 6.793554790104e-01 6.833219289498e-01 6.872608026434e-01 6.911716658996e-01 6.950545539058e-01 6.989107581940e-01 7.027364170537e-01 7.065358422509e-01 7.103043624479e-01 7.140437255027e-01 7.177559403388e-01 7.214347560132e-01 7.250869151679e-01 7.287064298047e-01 7.322991541609e-01 7.358594568814e-01 7.393890228386e-01 7.428902334959e-01 7.463584292148e-01 7.497979609438e-01 7.532064954508e-01 7.565806428632e-01 7.599290801594e-01 7.632438050084e-01 7.665271651701e-01 7.697846819860e-01 7.730045687791e-01 7.762002098418e-01 7.793619965003e-01 7.824925194521e-01 7.855976397455e-01 7.886643872429e-01 7.917096506631e-01 7.947198639032e-01 7.977006514488e-01 8.006562950885e-01 8.035755068037e-01 8.064729185480e-01 8.093389290742e-01 8.121730322617e-01 8.149883565124e-01 8.177649990719e-01 8.205214493369e-01 8.232484411485e-01 8.259437677087e-01 8.286234115844e-01 8.312657767714e-01 8.338898731966e-01 8.364885297028e-01 8.390546447401e-01 8.416082577233e-01 8.441255876092e-01 8.466271594095e-01 8.491060490898e-01 8.515535075325e-01 8.539920181210e-01 8.563981020810e-01 8.587864641297e-01 8.611613325861e-01 8.635013667542e-01 8.658387160872e-01 8.681446036161e-01 8.704341304165e-01 8.727139464149e-01 8.749614434184e-01 8.772091385664e-01 8.794304135944e-01 8.816352964714e-01 8.838375030631e-01 8.860074493749e-01 8.881784833561e-01 8.903301939222e-01 8.924625879562e-01 8.945999193137e-01 8.967050478597e-01 8.988159709016e-01 9.009117511994e-01 9.029894528980e-01 9.050762211210e-01 9.071330454847e-01 9.091969569213e-01 9.112489750454e-01 9.132844504246e-01 9.153316099310e-01 9.173537299087e-01 9.193827811284e-01 9.214062096113e-01 9.234133252663e-01 9.254350375319e-01 9.274330045910e-01 9.294374380279e-01 9.314452719769e-01 9.334304153047e-01 9.354360193404e-01 9.374209690242e-01 9.394114729776e-01 9.414081750981e-01 9.433842475133e-01 9.453805890021e-01 9.473614316619e-01 9.493426994945e-01 9.513356377980e-01 9.533074347727e-01 9.552988545885e-01 9.572789038674e-01 9.592575682294e-01 9.612491553758e-01 9.632208748243e-01 9.652107774206e-01 9.671913860153e-01 9.691695892234e-01 9.711603753486e-01 9.731312095275e-01 9.751183603727e-01 9.770997610764e-01 9.790723313091e-01 9.810627009729e-01 9.830316369473e-01 9.850141072183e-01 9.869899666256e-01 9.889562912146e-01 9.909361734922e-01 9.928970947824e-01 9.948642914576e-01 9.968283809014e-01 9.987793175261e-01 1.000740114278e+00 1.002683419536e+00 1.004627024956e+00 1.006566051041e+00 1.008489162550e+00 1.010417681340e+00 1.012326640357e+00 1.014230447641e+00 1.016128509139e+00 1.018005366761e+00 1.019883164871e+00 1.021738443823e+00 1.023584233720e+00 1.025419888758e+00 1.027229237978e+00 1.029033312700e+00 1.030811319130e+00 1.032572694190e+00 1.034318598520e+00 1.036034636387e+00 1.037739391223e+00 1.039412771913e+00 1.041062612435e+00 1.042691073886e+00 1.044282627655e+00 1.045853779459e+00 1.047389846502e+00 1.048892334040e+00 1.050368078941e+00 1.051801831410e+00 1.053206054389e+00 1.054567265985e+00 1.055888830757e+00 1.057171513199e+00 1.058405248340e+00 1.059599779197e+00 1.060743705835e+00 1.061837291614e+00 1.062886018551e+00 1.063875870909e+00 1.064816247376e+00 1.065695770086e+00 1.066514945953e+00 1.067278064983e+00 1.067972234777e+00 1.068605818079e+00 1.069169845778e+00 1.069662540885e+00 1.070087578193e+00 1.070432397912e+00 1.070704151946e+00 1.070899343176e+00 1.071008277279e+00 1.071039516914e+00 1.070982109415e+00 1.070836251245e+00 1.070602423971e+00 1.070272256388e+00 1.069854734017e+00 1.069335542972e+00 1.068718955014e+00 1.068006249610e+00 1.067184364289e+00 1.066261075472e+00 1.065233080395e+00 1.064091526000e+00 1.062845642961e+00 1.061482918492e+00 1.060009703089e+00 1.058423285446e+00 1.056716793969e+00 1.054898664999e+00 1.052958809220e+00 1.050897822796e+00 1.048723273729e+00 1.046419431651e+00 1.044000744449e+00 1.041460087797e+00 1.038792653344e+00 1.036012557810e+00 1.033105514100e+00 1.030080829027e+00 1.026940334450e+00 1.023673058611e+00 1.020299318297e+00 1.016804610283e+00 1.013195550819e+00 1.009485307500e+00 1.005656175094e+00 1.001732616337e+00 9.977057651136e-01 9.935777139759e-01 9.893659395899e-01 9.850589143251e-01 9.806738509679e-01 9.762118496764e-01 9.716729013899e-01 9.670822572127e-01 9.624253829117e-01 9.577250065672e-01 9.529881791702e-01 9.482122268566e-01 9.434232865761e-01 9.386166356029e-01 9.338121626616e-01 9.290254403868e-01 9.242518998910e-01 9.195248759909e-01 9.148445003278e-01 9.102272585444e-01 9.056956475257e-01 9.012521282528e-01 8.969256260442e-01 8.927242365112e-01 8.886670007703e-01 8.847776454514e-01 8.810638371280e-01 8.775533049066e-01 8.742606662905e-01 8.712058294470e-01 8.684116555227e-01 8.658895140560e-01 8.636668644070e-01 8.617584699955e-01 8.601833988721e-01 8.589636307806e-01 8.581122916363e-01 8.576511449838e-01 8.575933101443e-01 8.579550300893e-01 8.587535259501e-01 8.599970047016e-01 8.617004352103e-01 8.638728937896e-01 8.665209493551e-01 8.696545741941e-01 8.732762493644e-01 8.773883881924e-01 8.819930326881e-01 8.870873990547e-01 8.926668476527e-01 8.987295453012e-01 9.052625465285e-01 9.122576471231e-01 9.197051749320e-01 9.275855710685e-01 9.358883705653e-01 9.445912657434e-01 9.536744359262e-01 9.631227755763e-01 9.729035483272e-01 9.829997478056e-01 9.933816418962e-01 1.004019773862e+00 1.014894549163e+00 1.025965384508e+00 1.037210652728e+00 1.048597126544e+00 1.060089525312e+00 1.071661830119e+00 1.083276469886e+00 1.094902185262e+00 1.106507788835e+00 1.118055097791e+00 1.129517614151e+00 1.140857164788e+00 1.152043432221e+00 1.163046635485e+00 1.173828984637e+00 1.184366265024e+00 1.194622669109e+00 1.204573049365e+00 1.214190087221e+00 1.223438636178e+00 1.232305093994e+00 1.240753381638e+00 1.248770364802e+00 1.256332330239e+00 1.263413833818e+00 1.270011896100e+00 1.276099638558e+00 1.281668175784e+00 1.286711846753e+00 1.291211866840e+00 1.295178230919e+00 1.298598329234e+00 1.301475939790e+00 1.303821587825e+00 1.305629564939e+00 1.306924046102e+00 1.307709489225e+00 1.308004938250e+00 1.307833467122e+00 1.307210509273e+00 1.306174097574e+00 1.304745369324e+00 1.302959320644e+00 1.300854962935e+00 1.298462126236e+00 1.295833364244e+00 1.292996933338e+00 1.290008537642e+00 1.286912393588e+00 1.283744039158e+00 1.280570373949e+00 1.277418947263e+00 1.274345643036e+00 1.271400842421e+00 1.268611624197e+00 1.266039652838e+00 1.263706359613e+00 1.261652351414e+00 1.259916228436e+00 1.258507584089e+00 1.257464833493e+00 1.256794627252e+00 1.256505140629e+00 1.256614762954e+00 1.257106912476e+00 1.257990322262e+00 1.259246009485e+00 1.260855528271e+00 1.262811434578e+00 1.265071107426e+00 1.267625225659e+00 1.270432885190e+00 1.273460041638e+00 1.276687640036e+00 1.280064196855e+00 1.283569509356e+00 1.287167557470e+00 1.290823785567e+00 1.294521787907e+00 1.298224548650e+00 1.301924659513e+00 1.305595838101e+00 1.309228539998e+00 1.312823180779e+00 1.316359211747e+00 1.319861415898e+00 1.323318463985e+00 1.326741610718e+00 1.330161785355e+00 1.333568128799e+00 1.337006123726e+00 1.340481068779e+00 1.344006828233e+00 1.347630166165e+00 1.351336085200e+00 1.355160512876e+00 1.359121032875e+00 1.363196150147e+00 1.367427985163e+00 1.371780664309e+00 1.376254943346e+00 1.380850840662e+00 1.385510475993e+00 1.390239334522e+00 1.394977857586e+00 1.399681872083e+00 1.404329361243e+00 1.408828758140e+00 1.413155111625e+00 1.417242298696e+00 1.421012894577e+00 1.424443456027e+00 1.427443788550e+00 1.429978608647e+00 1.432001968093e+00 1.433451864675e+00 1.434320662435e+00 1.434558971500e+00 1.434155490031e+00 1.433112518719e+00 1.431404014683e+00 1.429068543131e+00 1.426109898613e+00 1.422551792371e+00 1.418448160366e+00 1.413813937232e+00 1.408716926370e+00 1.403197592698e+00 1.397298524990e+00 1.391085691770e+00 1.384582803898e+00 1.377842597643e+00 1.370894706909e+00 1.363748144282e+00 1.356436738678e+00 1.348932587476e+00 1.341237591812e+00 1.333324692162e+00 1.325137238072e+00 1.316652514693e+00 1.307783072193e+00 1.298477790508e+00 1.288674127941e+00 1.278273766714e+00 1.267242209725e+00 1.255500157549e+00 1.242993386256e+00 1.229713623312e+00 1.215608453737e+00 1.200713660467e+00 1.185046978239e+00 1.168652626536e+00 1.151645249199e+00 1.134104838288e+00 1.116192812496e+00 1.098081495731e+00 1.079939337844e+00 1.062013972107e+00 1.044502659124e+00 1.027654058420e+00 1.011710865429e+00 9.968684022630e-01 9.833692138126e-01 9.713586700331e-01 9.609791946441e-01 9.523424220886e-01 9.454484550194e-01 9.403218130072e-01 9.368754088578e-01 9.349941623305e-01 9.345468733042e-01 9.353164832154e-01 9.371309987189e-01 9.397594472147e-01 9.429875529995e-01 9.466459603097e-01 9.505158854586e-01 9.544821171016e-01 9.584091214467e-01 9.621972638346e-01 9.658253543992e-01 9.692310416812e-01 9.724492273297e-01 9.755010027058e-01 9.784231300043e-01 9.813089257841e-01 9.841882484606e-01 9.871658691151e-01 9.902974973569e-01 9.936181920717e-01 9.972183436600e-01 1.001072797894e+00 1.005216071910e+00 1.009638375487e+00 1.014262050969e+00 1.019079893842e+00 1.023967310436e+00 1.028833295849e+00 1.033576518606e+00 1.038014637317e+00 1.042038967689e+00 1.045450370841e+00 1.048083000523e+00 1.049777320769e+00 1.050320196584e+00 1.049592992997e+00 1.047423930707e+00 1.043703794929e+00 1.038393894826e+00 1.031435817824e+00 1.022932178884e+00 1.013008106965e+00 1.001878597173e+00 9.899170839177e-01 9.775085724953e-01 9.652027018348e-01 9.535874180389e-01 9.432831750995e-01 9.349582064951e-01 9.291566187317e-01 9.263807201082e-01 9.269235858645e-01 9.308694580300e-01 9.381100864193e-01 9.482429981413e-01 9.607467669889e-01 9.749000390191e-01 9.899030563158e-01 1.005005610556e+00 1.019403115276e+00 1.032486081167e+00 1.043758472182e+00 1.052856579212e+00 1.059695828164e+00 1.064289069481e+00 1.066884202584e+00 1.067879106741e+00 1.067733199458e+00 1.067043890543e+00 1.066346289493e+00 1.066158808862e+00 1.066905700210e+00 1.068836652472e+00 1.072105787899e+00 1.076667023719e+00 1.082393699073e+00 1.089094941957e+00 1.096508428566e+00 1.104467293465e+00 1.112789878809e+00 1.121396547106e+00 1.130272068665e+00 1.139388613508e+00 1.148764393677e+00 1.158297076784e+00 1.167805969146e+00 1.177000029879e+00 1.185392118630e+00 1.192451561467e+00 1.197542356075e+00 1.200025766874e+00 1.199396585978e+00 1.195238980632e+00 1.187409364815e+00 1.176022291527e+00 1.161468833830e+00 1.144441844668e+00 1.125824401162e+00 1.106683412520e+00 1.088081717335e+00 1.070988025030e+00 1.056168756638e+00 1.044024129760e+00 1.034637579615e+00 1.027701181823e+00 1.022636321179e+00 1.018720218179e+00 1.015121948839e+00 1.011134455181e+00 1.006158409247e+00 9.997865614994e-01 9.918807815111e-01 9.824611435048e-01 9.718015687807e-01 9.603232790500e-01 9.485524437118e-01 9.371181709011e-01 9.265927398253e-01 9.175313058925e-01 9.103703032602e-01 9.054357977492e-01 9.030411347242e-01 9.034571359994e-01 9.070800021192e-01 9.143629415614e-01 9.257266254546e-01 9.414112039182e-01 9.611183097948e-01 9.838936513181e-01 1.008001635706e+00 1.031094253765e+00 1.050633610629e+00 1.064307360093e+00 1.070652916351e+00 1.065882186439e+00 1.052250828936e+00 1.038921333190e+00 1.032316331631e+00 1.031039806254e+00 1.028363698171e+00 1.019578683421e+00 1.006928402501e+00 9.977941123729e-01 9.975469042129e-01 1.003861584236e+00 1.008693425006e+00 1.005919570914e+00 9.969812990651e-01 9.895428546194e-01 9.900401641839e-01 9.969534004049e-01 9.526807267533e-01 8.861883255091e-01 8.032723960223e-01 7.956998585050e-01 8.653636575585e-01 9.231002047290e-01 9.054446293321e-01 8.255437574105e-01 7.612324960171e-01 7.773102288986e-01 8.352325515961e-01 8.558607274247e-01 8.175545735894e-01 7.737792138108e-01 7.984532052146e-01 8.831052155077e-01 9.470754452854e-01 9.325434576612e-01 8.447970624515e-01 7.525477146770e-01 7.445492192994e-01 8.245767546154e-01 9.106730843696e-01 9.405568406203e-01 9.103002341074e-01 8.661967092201e-01 8.684554380822e-01 9.270902959381e-01 9.904042636507e-01 1.005558801234e+00 9.630609354416e-01 9.043744564534e-01 8.919796933855e-01 9.410565920058e-01 1.000709416157e+00 1.019288662913e+00 9.929953187137e-01 9.636383403706e-01 9.743034829280e-01 1.017653591486e+00 1.048228551579e+00 1.036743838907e+00 9.951371509140e-01 9.618058322182e-01 9.629569360657e-01 9.881644912188e-01 1.010272461089e+00 1.014158860490e+00 1.000987698166e+00 9.789827473296e-01 9.580192402808e-01 9.485374647780e-01 9.542300021283e-01 9.639700294530e-01 9.614234845156e-01 9.470989288779e-01 9.441333553866e-01 9.682617320324e-01 9.945227742748e-01 9.773290071495e-01 9.046304497849e-01 8.354817112861e-01 8.647268572018e-01 9.858009774405e-01 1.085351365857e+00 1.075099264298e+00 9.513723652323e-01 8.084878507252e-01 7.923886976263e-01 9.075020092243e-01 1.013594876229e+00 1.026737991503e+00 9.619347150132e-01 8.959642054198e-01 8.877929287959e-01 9.124436151365e-01 9.149792396073e-01 8.876933288942e-01 8.675579023868e-01 8.779916224459e-01 8.951502030512e-01 8.894160215314e-01 8.696216119812e-01 8.678698466673e-01 8.855560261447e-01 8.829617833774e-01 8.335448277574e-01 7.698015171440e-01 7.666347025155e-01 8.415991312879e-01 9.199199820846e-01 9.312352192550e-01 8.681800841350e-01 7.859178598858e-01 7.587878748965e-01 7.990201375541e-01 8.526216750449e-01 8.790911305189e-01 8.793335485933e-01 8.711454486688e-01 8.612350543549e-01 8.451130534165e-01 8.261384082213e-01 8.202657451897e-01 8.371066123059e-01 8.654780576123e-01 8.860545525621e-01 8.891078848244e-01 8.761705944524e-01 8.535439159149e-01 8.318856833396e-01 8.287823869631e-01 8.560237560141e-01 8.986328313330e-01 9.217988616281e-01 9.036284979485e-01 8.602036947208e-01 8.389359459369e-01 8.686044230870e-01 9.197426790973e-01 9.427361144364e-01 9.211938359766e-01 8.822528495699e-01 8.668659432963e-01 8.848008774898e-01 9.102156059739e-01 9.204673056571e-01 9.159639458973e-01 9.067167668611e-01 8.957607843883e-01 8.833270652343e-01 8.788431946587e-01 8.920811906330e-01 9.124877985643e-01 9.159787093953e-01 8.968862450341e-01 8.825076769226e-01 9.009274481103e-01 9.343703471895e-01 9.360377170153e-01 8.911478659493e-01 8.487255442925e-01 8.767769757876e-01 9.594162011504e-01 1.009427984022e+00 9.724665815468e-01 8.786819307205e-01 8.304219236813e-01 8.893699570651e-01 9.829901680588e-01 1.019041332245e+00 9.827981701515e-01 9.292151619646e-01 9.151111008255e-01 9.300769633203e-01 9.308182541334e-01 9.183808014068e-01 9.338863865027e-01 9.795675927085e-01 9.939146061867e-01 9.273026479494e-01 8.144747146689e-01 7.787475647017e-01 8.757323729576e-01 9.844637159916e-01 9.860401989605e-01 8.713663478113e-01 7.537043800170e-01 7.833583267170e-01 9.151373500756e-01 9.933735856523e-01 9.573665619211e-01 8.600107563689e-01 8.131794173658e-01 8.553049871492e-01 9.067984415234e-01 9.050233563093e-01 8.666782081115e-01 8.406129724287e-01 8.326402343204e-01
 7.992514681432e-01 7.946680383711e-01 7.914919571409e-01 7.887789369375e-01 7.849141030076e-01 7.799552752492e-01 7.755109556390e-01 7.724203782341e-01 7.696370090154e-01 7.657292731427e-01 7.607930975780e-01 7.562817969390e-01 7.530887221987e-01 7.503157298252e-01 7.464209419354e-01 7.413537222502e-01 7.367522102378e-01 7.336676664033e-01 7.309844232552e-01 7.269829413030e-01 7.218305195835e-01 7.173486883685e-01 7.143906623761e-01 7.116482011032e-01 7.075309655939e-01 7.023664725749e-01 6.979343314825e-01 6.950002854780e-01 6.922208697687e-01 6.880077964459e-01 6.827920484743e-01 6.784477414381e-01 6.756178403839e-01 6.727717193127e-01 6.684391877612e-01 6.632817924720e-01 6.590964084368e-01 6.562616152280e-01 6.532762514442e-01 6.488989864515e-01 6.438299756243e-01 6.397054554076e-01 6.368325108911e-01 6.337792984306e-01 6.293897153903e-01 6.243925011550e-01 6.203522937573e-01 6.174700859374e-01 6.143475160467e-01 6.099784602256e-01 6.050886230350e-01 6.010678925353e-01 5.980852661214e-01 5.949151330610e-01 5.906216164693e-01 5.858001162561e-01 5.817453973599e-01 5.786878510479e-01 5.755041940975e-01 5.712886883100e-01 5.665589332875e-01 5.625014484383e-01 5.593574000313e-01 5.561588214166e-01 5.520569610945e-01 5.474170417507e-01 5.433026485934e-01 5.400659929554e-01 5.368940713751e-01 5.329174223548e-01 5.283570250049e-01 5.242024782690e-01 5.208776605095e-01 5.177164247726e-01 5.138819579521e-01 5.094368087145e-01 5.052181013908e-01 5.017549995331e-01 4.986030713751e-01 4.949319538747e-01 4.906020928249e-01 4.863307867493e-01 4.827308228974e-01 4.795473749813e-01 4.760304160692e-01 4.718869196009e-01 4.676058733129e-01 4.638328277616e-01 4.605757959012e-01 4.572074234349e-01 4.532754573176e-01 4.490605356888e-01 4.451821175634e-01 4.418251693641e-01 4.385482957163e-01 4.348591268472e-01 4.307892276492e-01 4.268369769105e-01 4.233548479267e-01 4.201160906170e-01 4.166223923013e-01 4.127266681377e-01 4.087745790479e-01 4.051616366951e-01 4.018753780806e-01 3.985370509068e-01 3.948485680735e-01 3.909440972138e-01 3.872150896156e-01 3.838334714534e-01 3.805651575510e-01 3.770864547968e-01 3.733362411471e-01 3.695712125863e-01 3.660669661239e-01 3.628064125634e-01 3.595147502082e-01 3.559839806058e-01 3.523058482539e-01 3.487374301029e-01 3.454096355203e-01 3.422103792980e-01 3.389152248752e-01 3.354325334200e-01 3.319014337649e-01 3.285192295076e-01 3.253240470768e-01 3.221742723681e-01 3.189163374922e-01 3.155366198760e-01 3.121669001233e-01 3.089389223031e-01 3.058463570618e-01 3.027585428552e-01 2.995742133904e-01 2.963179789291e-01 2.930917183329e-01 2.899722077237e-01 2.869448295470e-01 2.839283140584e-01 2.808650527838e-01 2.777770610288e-01 2.747239726981e-01 2.717382941119e-01 2.688216168538e-01 2.659514292756e-01 2.630980377425e-01 2.602538104334e-01 2.574220796296e-01 2.546079410960e-01 2.518239704336e-01 2.490900753086e-01 2.464004817340e-01 2.437332524566e-01 2.410759239180e-01 2.384194498065e-01 2.357671653972e-01 2.331484947224e-01 2.305950553982e-01 2.281114985397e-01 2.256933237803e-01 2.233153411971e-01 2.209465527810e-01 2.185918546804e-01 2.162966510470e-01 2.141001887428e-01 2.120126921911e-01 2.099971978980e-01 2.079825864720e-01 2.059408757070e-01 2.039157803395e-01 2.019775317303e-01 2.001574599511e-01 1.984241036955e-01 1.966935132061e-01 1.949091055577e-01 1.931106994931e-01 1.913898603323e-01 1.898068150721e-01 1.883416547893e-01 1.869034249079e-01 1.854152873926e-01 1.839116055590e-01 1.824996484992e-01 1.812557288997e-01 1.801597831401e-01 1.791070851743e-01 1.780124019735e-01 1.769105097187e-01 1.759224326051e-01 1.751236272071e-01 1.744754717032e-01 1.738605907275e-01 1.732024416230e-01 1.725526036926e-01 1.720386204736e-01 1.717127260290e-01 1.715057043027e-01 1.713039170629e-01 1.710646583388e-01 1.708620570416e-01 1.708038595533e-01 1.709068841434e-01 1.710863512226e-01 1.712550977207e-01 1.714007776044e-01 1.716064707782e-01 1.719525662424e-01 1.724305757189e-01 1.729500650691e-01 1.734438583318e-01 1.739330428925e-01 1.745003992931e-01 1.752093695618e-01 1.760193024250e-01 1.768293642674e-01 1.775966421080e-01 1.783856722492e-01 1.792890885172e-01 1.803223914885e-01 1.813974002220e-01 1.824240216753e-01 1.834281509998e-01 1.845128858969e-01 1.857274716193e-01 1.870117434844e-01 1.882637954986e-01 1.894647900470e-01 1.907112191156e-01 1.920800069910e-01 1.935305393654e-01 1.949639286004e-01 1.963387719016e-01 1.977293061233e-01 1.992252517843e-01 2.008098580027e-01 2.023833136095e-01 2.039006978965e-01 2.054187603625e-01 2.070211555495e-01 2.087093749034e-01 2.103921141236e-01 2.120181991333e-01 2.136408877110e-01 2.153405291899e-01 2.171100872918e-01 2.188714358965e-01 2.205783478804e-01 2.222823022049e-01 2.240569875708e-01 2.258902154162e-01 2.277029912987e-01 2.294675069465e-01 2.312388155102e-01 2.330720731088e-01 2.349472858195e-01 2.367915593541e-01 2.385905168336e-01 2.404126023623e-01 2.422892821817e-01 2.441843519952e-01 2.460383931212e-01 2.478600258765e-01 2.497081119301e-01 2.516065867334e-01 2.534997105152e-01 2.553480808792e-01 2.571775951136e-01 2.590345888612e-01 2.609226540879e-01 2.627912073105e-01 2.646186141523e-01 2.664438642174e-01 2.682969236384e-01 2.701520880781e-01 2.719752048585e-01 2.737723554666e-01 2.755834443996e-01 2.774148304256e-01 2.792234888161e-01 2.809928618315e-01 2.827566085424e-01 2.845419026806e-01 2.863298834759e-01 2.880844329440e-01 2.898057640997e-01 2.915343521900e-01 2.932824971144e-01 2.950128258948e-01 2.967086374090e-01 2.983913129019e-01 3.000831925877e-01 3.017783129127e-01 3.034487099032e-01 3.050916001285e-01 3.067353567486e-01 3.083890182748e-01 3.100243945483e-01 3.116348358471e-01 3.132338405373e-01 3.148384456640e-01 3.164365443307e-01 3.180105616947e-01 3.195668584488e-01 3.211239364245e-01 3.226756037144e-01 3.242098683475e-01 3.257210479530e-01 3.272238379370e-01 3.287255315470e-01 3.302112360817e-01 3.316723304741e-01 3.331211090535e-01 3.345639176329e-01 3.359926104994e-01 3.374007032448e-01 3.387907934150e-01 3.401726715128e-01 3.415426559310e-01 3.428906083148e-01 3.442208656092e-01 3.455417475724e-01 3.468517408998e-01 3.481412256309e-01 3.494105352470e-01 3.506686041583e-01 3.519182056264e-01 3.531516709656e-01 3.543618401477e-01 3.555574857771e-01 3.567426754264e-01 3.579147278976e-01 3.590685635424e-01 3.602022426703e-01 3.613236623657e-01 3.624298465547e-01 3.635208744596e-01 3.645942656266e-01 3.656530706840e-01 3.666923634798e-01 3.677152737672e-01 3.687226083437e-01 3.697156481344e-01 3.706923010201e-01 3.716473844423e-01 3.725860281905e-01 3.735121714143e-01 3.744210716340e-01 3.753107328354e-01 3.761828445966e-01 3.770392389804e-01 3.778822661010e-01 3.787037599124e-01 3.795071697346e-01 3.802944817627e-01 3.810654554324e-01 3.818195440043e-01 3.825574675383e-01 3.832740414274e-01 3.839731473776e-01 3.846554507639e-01 3.853203232014e-01 3.859703911099e-01 3.865985383873e-01 3.872079381130e-01 3.878010540460e-01 3.883782497848e-01 3.889385665576e-01 3.894785447554e-01 3.899990467252e-01 3.905034474349e-01 3.909927784122e-01 3.914616223565e-01 3.919121123511e-01 3.923451932433e-01 3.927583102811e-01 3.931559107096e-01 3.935354531913e-01 3.938959540074e-01 3.942383549253e-01 3.945604656675e-01 3.948663422360e-01 3.951546816253e-01 3.954238990048e-01 3.956735503032e-01 3.959049928935e-01 3.961198787781e-01 3.963161798598e-01 3.964924263951e-01 3.966514807409e-01 3.967925445385e-01 3.969144724316e-01 3.970183659991e-01 3.971032993214e-01 3.971701200590e-01 3.972174729145e-01 3.972457668438e-01 3.972584930917e-01 3.972519536772e-01 3.972267744066e-01 3.971829474084e-01 3.971183087574e-01 3.970395486851e-01 3.969398401498e-01 3.968224136602e-01 3.966860630966e-01 3.965312816272e-01 3.963570423527e-01 3.961673440432e-01 3.959572295587e-01 3.957286185656e-01 3.954819006671e-01 3.952157626991e-01 3.949337100610e-01 3.946308553695e-01 3.943108888795e-01 3.939730600989e-01 3.936131578272e-01 3.932394751128e-01 3.928448823522e-01 3.924324797413e-01 3.920032768079e-01 3.915513519766e-01 3.910856662863e-01 3.906001217117e-01 3.900937579172e-01 3.895739962123e-01 3.890320272264e-01 3.884728475621e-01 3.878978120028e-01 3.872993582354e-01 3.866894176754e-01 3.860571585587e-01 3.854067797206e-01 3.847402297085e-01 3.840514720851e-01 3.833507074732e-01 3.826303047837e-01 3.818879247516e-01 3.811319550544e-01 3.803523255707e-01 3.795615470470e-01 3.787521076238e-01 3.779211024163e-01 3.770772789889e-01 3.762101440321e-01 3.753287769812e-01 3.744324006021e-01 3.735119067070e-01 3.725816448152e-01 3.716263170906e-01 3.706571559420e-01 3.696739369932e-01 3.686659610148e-01 3.676500849156e-01 3.666090828318e-01 3.655512400449e-01 3.644828848476e-01 3.633896660298e-01 3.622863569268e-01 3.611622980527e-01 3.600190957538e-01 3.588658552682e-01 3.576886702033e-01 3.564998490654e-01 3.552923707506e-01 3.540647173489e-01 3.528268492235e-01 3.515673762096e-01 3.502960967124e-01 3.490065674859e-01 3.476967057365e-01 3.463778881419e-01 3.450362370275e-01 3.436833688821e-01 3.423139434551e-01 3.409237099691e-01 3.395241818678e-01 3.381031772564e-01 3.366713840970e-01 3.352246410058e-01 3.337558296090e-01 3.322781905515e-01 3.307816118042e-01 3.292703989064e-01 3.277492004086e-01 3.262052718532e-01 3.246517596106e-01 3.230816560280e-01 3.214963729334e-01 3.199017058362e-01 3.182857297043e-01 3.166602961270e-01 3.150205545605e-01 3.133626111692e-01 3.116992528200e-01 3.100157804667e-01 3.083196028252e-01 3.066140008770e-01 3.048895862210e-01 3.031598995727e-01 3.014125374733e-01 2.996505951999e-01 2.978831228030e-01 2.960962222470e-01 2.943038620952e-01 2.924964397865e-01 2.906765562398e-01 2.888532013006e-01 2.870088924052e-01 2.851627031518e-01 2.833030971125e-01 2.814276739210e-01 2.795570119660e-01 2.776641186361e-01 2.757712802097e-01 2.738662562850e-01 2.719450235208e-01 2.700336347714e-01 2.680998056364e-01 2.661710640917e-01 2.642311871505e-01 2.622754945397e-01 2.603321312413e-01 2.583654227354e-01 2.564092553356e-01 2.544450082910e-01 2.524663364478e-01 2.505040326708e-01 2.485184806968e-01 2.465468460049e-01 2.445704344361e-01 2.425859707650e-01 2.406176255826e-01 2.386308016235e-01 2.366589209384e-01 2.346876886567e-01 2.327128935157e-01 2.307617811377e-01 2.287931931167e-01 2.268452001905e-01 2.249006443294e-01 2.229595479634e-01 2.210456202308e-01 2.191241205035e-01 2.172263773440e-01 2.153381906588e-01 2.134586946714e-01 2.116094930942e-01 2.097644189763e-01 2.079482943535e-01 2.061480765723e-01 2.043669709705e-01 2.026179639295e-01 2.008819331351e-01 1.991815631109e-01 1.975093129664e-01 1.958654601026e-01 1.942571042565e-01 1.926781085227e-01 1.911392371331e-01 1.896377931537e-01 1.881781009168e-01 1.867632593722e-01 1.853912784275e-01 1.840655236017e-01 1.827912531454e-01 1.815701447761e-01 1.804032521415e-01 1.792964567578e-01 1.782448296424e-01 1.772564188317e-01 1.763323159716e-01 1.754739373471e-01 1.746904549219e-01 1.739741241517e-01 1.733339489707e-01 1.727682528998e-01 1.722771367800e-01 1.718753757089e-01 1.715529278519e-01 1.713176194398e-01 1.711671199832e-01 1.710993065692e-01 1.711274602981e-01 1.712448465202e-01 1.714589776641e-01 1.717680839725e-01 1.721660449618e-01 1.726592985307e-01 1.732481875120e-01 1.739381663179e-01 1.747276229351e-01 1.756113949254e-01 1.765913901380e-01 1.776666967200e-01 1.788373594107e-01 1.801093086426e-01 1.814795364466e-01 1.829393955069e-01 1.844972192499e-01 1.861434114094e-01 1.878856897794e-01 1.897207598283e-01 1.916420877025e-01 1.936577409107e-01 1.957529688314e-01 1.979363191150e-01 2.002079988240e-01 2.025569004541e-01 2.049934064420e-01 2.075024538246e-01 2.100912271463e-01 2.127602498843e-01 2.154974661678e-01 2.183126359062e-01 2.211926885647e-01 2.241434420228e-01 2.271678898141e-01 2.302513060719e-01 2.334037502158e-01 2.366108404973e-01 2.398800266943e-01 2.432176681890e-01 2.466063208819e-01 2.500541355576e-01 2.535511567674e-01 2.570981946041e-01 2.607078279243e-01 2.643625410996e-01 2.680674120065e-01 2.718175304966e-01 2.756083003990e-01 2.794547177244e-01 2.833403834275e-01 2.872687955742e-01 2.912390414153e-01 2.952407325862e-01 2.992933007264e-01 3.033776240362e-01 3.074992746531e-01 3.116586770336e-01 3.158427788852e-01 3.200713779094e-01 3.243284110241e-01 3.286148720851e-01 3.329345967768e-01 3.372750938024e-01 3.416535301018e-01 3.460561767720e-01 3.504835084032e-01 3.549415107491e-01 3.594131405693e-01 3.639161862355e-01 3.684414580150e-01 3.729855915185e-01 3.775555310549e-01 3.821391110717e-01 3.867437277061e-01 3.913721069373e-01 3.960107720123e-01 4.006725001827e-01 4.053443887733e-01 4.100327621314e-01 4.147385087136e-01 4.194515756754e-01 4.241860327288e-01 4.289253599804e-01 4.336773430529e-01 4.384424002329e-01 4.432121343509e-01 4.479976438703e-01 4.527860886823e-01 4.575805868389e-01 4.623866540708e-01 4.671952011142e-01 4.720131216110e-01 4.768328750503e-01 4.816531344874e-01 4.864811471566e-01 4.913098634575e-01 4.961417356191e-01 5.009746807351e-01 5.058034475637e-01 5.106383298576e-01 5.154680679052e-01 5.202976131290e-01 5.251251944010e-01 5.299458863845e-01 5.347679185625e-01 5.395805877067e-01 5.443930741074e-01 5.491995055627e-01 5.539940216848e-01 5.587869892602e-01 5.635698819512e-01 5.683440992665e-01 5.731108065661e-01 5.778649816094e-01 5.826121977574e-01 5.873474436862e-01 5.920682354189e-01 5.967814621289e-01 6.014781208231e-01 6.061625122753e-01 6.108334133618e-01 6.154877999120e-01 6.201299807724e-01 6.247526466941e-01 6.293622551555e-01 6.339520124355e-01 6.385231123748e-01 6.430792475596e-01 6.476138880016e-01 6.521306089796e-01 6.566274596383e-01 6.611028209935e-01 6.655573610097e-01 6.699912952465e-01 6.744007463562e-01 6.787908181358e-01 6.831540460036e-01 6.874951804081e-01 6.918133509796e-01 6.961056386808e-01 7.003731979772e-01 7.046143755420e-01 7.088311384016e-01 7.130190796192e-01 7.171836418685e-01 7.213180562796e-01 7.254263077051e-01 7.295054059113e-01 7.335562247660e-01 7.375796545754e-01 7.415706535151e-01 7.455358697644e-01 7.494699103213e-01 7.533731992613e-01 7.572481629030e-01 7.610899010470e-01 7.649026226106e-01 7.686843130574e-01 7.724313421885e-01 7.761503788482e-01 7.798364540380e-01 7.834887659112e-01 7.871140882428e-01 7.907005446577e-01 7.942612792227e-01 7.977833768902e-01 8.012753132599e-01 8.047373623421e-01 8.081593612974e-01 8.115559621714e-01 8.149156821148e-01 8.182420746260e-01 8.215392042971e-01 8.247967987092e-01 8.280285222504e-01 8.312244820176e-01 8.343841742303e-01 8.375200189360e-01 8.406122072020e-01 8.436795324069e-01 8.467117992269e-01 8.497068353208e-01 8.526817660214e-01 8.556115678132e-01 8.585172505941e-01 8.613913778660e-01 8.642261108004e-01 8.670416493157e-01 8.698145477661e-01 8.725621550066e-01 8.752816234466e-01 8.779600998172e-01 8.806235093230e-01 8.832446799566e-01 8.858415812572e-01 8.884143507761e-01 8.909444106323e-01 8.934620532258e-01 8.959388232395e-01 8.983912092592e-01 9.008228351347e-01 9.032138024682e-01 9.055938075619e-01 9.079370743921e-01 9.102550832635e-01 9.125583884667e-01 9.148186937400e-01 9.170700173443e-01 9.192904593481e-01 9.214803966501e-01 9.236656932983e-01 9.258048016355e-01 9.279403162105e-01 9.300471013985e-01 9.321251626156e-01 9.342007555521e-01 9.362338083636e-01 9.382631387353e-01 9.402674415923e-01 9.422435913685e-01 9.442192669251e-01 9.461574113913e-01 9.480910887600e-01 9.500068217911e-01 9.518916269321e-01 9.537824201083e-01 9.556347380762e-01 9.574834712746e-01 9.593209334859e-01 9.611251317373e-01 9.629388568224e-01 9.647179355183e-01 9.664908531652e-01 9.682585318148e-01 9.699934888075e-01 9.717391545608e-01 9.734547279512e-01 9.751615243152e-01 9.768681070428e-01 9.785418705159e-01 9.802258174286e-01 9.818851702712e-01 9.835343353049e-01 9.851870840127e-01 9.868070051400e-01 9.884392757868e-01 9.900489220680e-01 9.916467473620e-01 9.932501579866e-01 9.948224925127e-01 9.964041873382e-01 9.979705386181e-01 9.995206481441e-01 1.001081244843e+00 1.002611113770e+00 1.004149355562e+00 1.005674469350e+00 1.007181975115e+00 1.008700492569e+00 1.010189928322e+00 1.011684646314e+00 1.013169705335e+00 1.014636418901e+00 1.016112121942e+00 1.017563883711e+00 1.019014567394e+00 1.020459226128e+00 1.021882935173e+00 1.023314644324e+00 1.024721810740e+00 1.026126014255e+00 1.027525497321e+00 1.028901098177e+00 1.030281924072e+00 1.031640794579e+00 1.032990801704e+00 1.034337017783e+00 1.035656971276e+00 1.036977984761e+00 1.038277106206e+00 1.039563323154e+00 1.040841679861e+00 1.042094731192e+00 1.043344895408e+00 1.044571423096e+00 1.045781125845e+00 1.046979236223e+00 1.048149605089e+00 1.049309682442e+00 1.050445852093e+00 1.051557796802e+00 1.052658848599e+00 1.053725475085e+00 1.054778231734e+00 1.055803045006e+00 1.056799206539e+00 1.057775013233e+00 1.058715353239e+00 1.059632252724e+00 1.060517331801e+00 1.061368319886e+00 1.062191781370e+00 1.062975359441e+00 1.063727170918e+00 1.064440298557e+00 1.065110943752e+00 1.065747377907e+00 1.066335266798e+00 1.066883074876e+00 1.067385100906e+00 1.067836910930e+00 1.068243174480e+00 1.068594521233e+00 1.068893320167e+00 1.069140382056e+00 1.069326446270e+00 1.069457447962e+00 1.069525130123e+00 1.069529144427e+00 1.069470257312e+00 1.069338655817e+00 1.069144118331e+00 1.068876335020e+00 1.068532506046e+00 1.068119268697e+00 1.067621726667e+00 1.067048777378e+00 1.066394127253e+00 1.065650398907e+00 1.064826773525e+00 1.063912096328e+00 1.062907186276e+00 1.061814618044e+00 1.060623100371e+00 1.059342894668e+00 1.057961981788e+00 1.056480987561e+00 1.054906560751e+00 1.053221209055e+00 1.051439846057e+00 1.049555234182e+00 1.047557847457e+00 1.045466139070e+00 1.043260231869e+00 1.040950880059e+00 1.038537502528e+00 1.036006841217e+00 1.033380048452e+00 1.030639447551e+00 1.027792084641e+00 1.024846353603e+00 1.021786135887e+00 1.018631180016e+00 1.015372401479e+00 1.012010924546e+00 1.008558910721e+00 1.005004677211e+00 1.001364504626e+00 9.976356068196e-01 9.938150510104e-01 9.899256404845e-01 9.859521895948e-01 9.819122520915e-01 9.778116285733e-01 9.736437033287e-01 9.694330352545e-01 9.651717665790e-01 9.608746564635e-01 9.565554585158e-01 9.522086967591e-01 9.478600934369e-01 9.435093726341e-01 9.391682091157e-01 9.348568379739e-01 9.305753442681e-01 9.263478718041e-01 9.221802689133e-01 9.180878540236e-01 9.140919554157e-01 9.101982155006e-01 9.064302065447e-01 9.028020625975e-01 8.993295864974e-01 8.960352937742e-01 8.929300766639e-01 8.900378829090e-01 8.873752653635e-01 8.849590370326e-01 8.828137400617e-01 8.809526925331e-01 8.793983660852e-01 8.781668847150e-01 8.772779552578e-01 8.767499138136e-01 8.765963215990e-01 8.768371148425e-01 8.774865293861e-01 8.785582689852e-01 8.800655220983e-01 8.820207779673e-01 8.844312019249e-01 8.873092872881e-01 8.906595619717e-01 8.944844787540e-01 8.987920324603e-01 9.035779870936e-01 9.088431856961e-01 9.145850007814e-01 9.207935980000e-01 9.274667565926e-01 9.345893038455e-01 9.421487434303e-01 9.501391725459e-01 9.585336080996e-01 9.673203699153e-01 9.764770415486e-01 9.859776731665e-01 9.958104048397e-01 1.005935609693e+00 1.016336981594e+00 1.026984880172e+00 1.037843080532e+00 1.048893946581e+00 1.060094536198e+00 1.071418940900e+00 1.082834504703e+00 1.094301660924e+00 1.105797849028e+00 1.117278587944e+00 1.128715741143e+00 1.140076244647e+00 1.151317436112e+00 1.162416266864e+00 1.173330939625e+00 1.184033370459e+00 1.194490570487e+00 1.204665618253e+00 1.214537504838e+00 1.224067331070e+00 1.233232770636e+00 1.242006462368e+00 1.250356454451e+00 1.258270518143e+00 1.265715311362e+00 1.272676222286e+00 1.279138775558e+00 1.285075292936e+00 1.290486866051e+00 1.295354393442e+00 1.299670100665e+00 1.303436667079e+00 1.306636106353e+00 1.309290075858e+00 1.311385298944e+00 1.312933664682e+00 1.313952999589e+00 1.314444004414e+00 1.314437274367e+00 1.313944837126e+00 1.312991728388e+00 1.311612214272e+00 1.309823157147e+00 1.307673056809e+00 1.305187576519e+00 1.302407487415e+00 1.299382889751e+00 1.296140750341e+00 1.292744175218e+00 1.289227466794e+00 1.285639162640e+00 1.282037840093e+00 1.278451537324e+00 1.274948626459e+00 1.271560457930e+00 1.268329576161e+00 1.265311871611e+00 1.262525423949e+00 1.260021491461e+00 1.257823247246e+00 1.255949464145e+00 1.254438285171e+00 1.253285709974e+00 1.252516011156e+00 1.252129032965e+00 1.252117750075e+00 1.252489471309e+00 1.253215735282e+00 1.254295722491e+00 1.255703994009e+00 1.257408026019e+00 1.259399414926e+00 1.261629792272e+00 1.264081015218e+00 1.266720844433e+00 1.269509456350e+00 1.272431492118e+00 1.275444833794e+00 1.278531820419e+00 1.281668154590e+00 1.284828083318e+00 1.288008787284e+00 1.291182780523e+00 1.294358865538e+00 1.297525604864e+00 1.300681975188e+00 1.303851019726e+00 1.307018740816e+00 1.310220390094e+00 1.313466399394e+00 1.316759968507e+00 1.320150789310e+00 1.323625977700e+00 1.327223333482e+00 1.330965771472e+00 1.334838175263e+00 1.338888310575e+00 1.343094499645e+00 1.347458996823e+00 1.351999906548e+00 1.356663944640e+00 1.361466507681e+00 1.366363710086e+00 1.371309478928e+00 1.376295500447e+00 1.381234370506e+00 1.386098249259e+00 1.390831863422e+00 1.395343627883e+00 1.399614328472e+00 1.403544777095e+00 1.407082589291e+00 1.410183175776e+00 1.412757384181e+00 1.414786300032e+00 1.416206059619e+00 1.416975976792e+00 1.417087223613e+00 1.416490341131e+00 1.415198914570e+00 1.413203810648e+00 1.410503424864e+00 1.407141228731e+00 1.403116797925e+00 1.398480598334e+00 1.393276801793e+00 1.387533203282e+00 1.381323081124e+00 1.374676286983e+00 1.367649465769e+00 1.360293561923e+00 1.352628876600e+00 1.344715499846e+00 1.336549255747e+00 1.328153880600e+00 1.319535089557e+00 1.310658689384e+00 1.301526766403e+00 1.292080746224e+00 1.282278532303e+00 1.272082330536e+00 1.261396429156e+00 1.250189742157e+00 1.238386427627e+00 1.225914508945e+00 1.212757656766e+00 1.198839319734e+00 1.184163896535e+00 1.168731712764e+00 1.152538343136e+00 1.135670110777e+00 1.118172698906e+00 1.100162423472e+00 1.081790126121e+00 1.063188768782e+00 1.044590204346e+00 1.026184194600e+00 1.008208952278e+00 9.909334586132e-01 9.745727118548e-01 9.594110547132e-01 9.456536006418e-01 9.334998006151e-01 9.231428553346e-01 9.146558206104e-01 9.081385314178e-01 9.035820994475e-01 9.009192910548e-01 9.000739966575e-01 9.008549125136e-01 9.030973053027e-01 9.065724236618e-01 9.110348822819e-01 9.162874611847e-01 9.220627031051e-01 9.281872775999e-01 9.344745885400e-01 9.407571796468e-01 9.469569698457e-01 9.529542100696e-01 9.587222719589e-01 9.642464444014e-01 9.695084448990e-01 9.745752308621e-01 9.794519484987e-01 9.842175493128e-01 9.889282559530e-01 9.936077206752e-01 9.983557884468e-01 1.003161462934e+00 1.008066099741e+00 1.013091782842e+00 1.018178203288e+00 1.023344921593e+00 1.028502814802e+00 1.033582323886e+00 1.038522352073e+00 1.043163968484e+00 1.047429589100e+00 1.051153108388e+00 1.054179090066e+00 1.056376232493e+00 1.057536162677e+00 1.057535118613e+00 1.056199579090e+00 1.053381379257e+00 1.049009654716e+00 1.042970843321e+00 1.035286645157e+00 1.026008229242e+00 1.015248537256e+00 1.003283246832e+00 9.904065332853e-01 9.770761539589e-01 9.638318610176e-01 9.512733780860e-01 9.401074645024e-01 9.309813923626e-01 9.245581811942e-01 9.213627742149e-01 9.217380946094e-01 9.258532194048e-01 9.335590105582e-01 9.445298171200e-01 9.581806773248e-01 9.737444418754e-01 9.904392891699e-01 1.007347079893e+00 1.023676286337e+00 1.038726761282e+00 1.051882416954e+00 1.062806752767e+00 1.071273410718e+00 1.077298479829e+00 1.081112383928e+00 1.083046045615e+00 1.083640826167e+00 1.083461822109e+00 1.083112259450e+00 1.083181286377e+00 1.084111794943e+00 1.086266568718e+00 1.089793039047e+00 1.094694214811e+00 1.100853058554e+00 1.107989432794e+00 1.115841907897e+00 1.124090841301e+00 1.132469349865e+00 1.140792769141e+00 1.148889678676e+00 1.156698124579e+00 1.164124385372e+00 1.171067055062e+00 1.177407493182e+00 1.182870498519e+00 1.187160775275e+00 1.189877439430e+00 1.190556588288e+00 1.188808163171e+00 1.184260884193e+00 1.176724718295e+00 1.166210605676e+00 1.152950182968e+00 1.137455114342e+00 1.120425509408e+00 1.102763557806e+00 1.085419777776e+00 1.069292473233e+00 1.055137016655e+00 1.043377431565e+00 1.034138573960e+00 1.027161100597e+00 1.021877882843e+00 1.017562636326e+00 1.013355439938e+00 1.008499306981e+00 1.002379686521e+00 9.945821675319e-01 9.850133869293e-01 9.737950283467e-01 9.613390257992e-01 9.482543205403e-01 9.352643247848e-01 9.231936943901e-01 9.127689168518e-01 9.046142518148e-01 8.991353700091e-01 8.964844116500e-01 8.966726247983e-01 8.995735345075e-01 9.051359409667e-01 9.134469307964e-01 9.247109126174e-01 9.392079944316e-01 9.569637895907e-01 9.775470159788e-01 9.998238682006e-01 1.021920883366e+00 1.041519239116e+00 1.056186809374e+00 1.064037601986e+00 1.060422600428e+00 1.047638884395e+00 1.034610576161e+00 1.027686260461e+00 1.025659842157e+00 1.022261281044e+00 1.013399254442e+00 1.001942698724e+00 9.956248626731e-01 9.996105660233e-01 1.010772598747e+00 1.020019898786e+00 1.020286291214e+00 1.012342302053e+00 1.003700143018e+00 1.001606460946e+00 1.002012340065e+00 9.453255194097e-01 8.790660408114e-01 8.277123594835e-01 8.494765688141e-01 9.140925072074e-01 9.423248980661e-01 8.966972991342e-01 8.128500024030e-01 7.750844646712e-01 8.195666134265e-01 8.804825587809e-01 8.860641158632e-01 8.330456236128e-01 7.872250103991e-01 8.167192336681e-01 8.970263166512e-01 9.467727859933e-01 9.199921194719e-01 8.357612745386e-01 7.674699907895e-01 7.820372164143e-01 8.573451642017e-01 9.196678294726e-01 9.272749221193e-01 8.912432239576e-01 8.601993426977e-01 8.779923995604e-01 9.362323768758e-01 9.871960396691e-01 9.950690853826e-01 9.625153818976e-01 9.262111661149e-01 9.234123218025e-01 9.512658192884e-01 9.748302391027e-01 9.735969919122e-01 9.651196363532e-01 9.828585060172e-01 1.029139091277e+00 1.066442413022e+00 1.059668431312e+00 1.012066145340e+00 9.644398309999e-01 9.558590606483e-01 9.802316068148e-01 1.001762360845e+00 1.003443373122e+00 9.994143875752e-01 1.006198349166e+00 1.014357252967e+00 1.000244712256e+00 9.597124120956e-01 9.196912955405e-01 9.120727439732e-01 9.367769351041e-01 9.669961672501e-01 9.840524336210e-01 9.863278988824e-01 9.713901306451e-01 9.292389490284e-01 8.658211078752e-01 8.296385677469e-01 8.775704186990e-01 9.846566380912e-01 1.059464537956e+00 1.035029882733e+00 9.164463744316e-01 7.946138737460e-01 7.925995560820e-01 8.984867089340e-01 9.883938588614e-01 9.942299930360e-01 9.371466586661e-01 8.889295342683e-01 8.918176760627e-01 9.105970297083e-01 8.961673392545e-01 8.529261082519e-01 8.309054867969e-01 8.578017119664e-01 8.987692897722e-01 9.090866985105e-01 8.856229716391e-01 8.586875530381e-01 8.470665983318e-01 8.344886379583e-01 8.040916324614e-01 7.777463447243e-01 7.978187931947e-01 8.608901695791e-01 9.107919852256e-01 9.021064514247e-01 8.399641998184e-01 7.772608647593e-01 7.690731825464e-01 8.109982200215e-01 8.560637803968e-01 8.762470578810e-01 8.758118313773e-01 8.687910479672e-01 8.591025885718e-01 8.440025172616e-01 8.277301919740e-01 8.218235605636e-01 8.325696614719e-01 8.552164543320e-01 8.805989199895e-01 8.985458893544e-01 8.959980551508e-01 8.644727463571e-01 8.188281927246e-01 8.038457876955e-01 8.515688736596e-01 9.278979659219e-01 9.654508983971e-01 9.302938064279e-01 8.544045201699e-01 8.221695896083e-01 8.782633619532e-01 9.604436839804e-01 9.884249095645e-01 9.451164486511e-01 8.817835300410e-01 8.678211793570e-01 9.083759634817e-01 9.471355632049e-01 9.476507441050e-01 9.237101993839e-01 9.081404333136e-01 9.079567235070e-01 9.043308641265e-01 8.916625549239e-01 8.894482414125e-01 9.084620893868e-01 9.262695800352e-01 9.165657713239e-01 8.884280361462e-01 8.799795216585e-01 9.044593334945e-01 9.252886340810e-01 9.074123153051e-01 8.691868475912e-01 8.695542847518e-01 9.251587442750e-01 9.755555022459e-01 9.614359811380e-01 8.919119229347e-01 8.457527736373e-01 8.856916519493e-01 9.657625857426e-01 1.003691644843e+00 9.778797593130e-01 9.329238229388e-01 9.202957382737e-01 9.323324964345e-01 9.281966772708e-01 9.075833821896e-01 9.142979491690e-01 9.588536281513e-01 9.814148537787e-01 9.240837659536e-01 8.085820962085e-01 7.536133145723e-01 8.384767807690e-01 9.557748504212e-01 9.759607244422e-01 8.749387729951e-01 7.514494369384e-01 7.628661086373e-01 8.934016565451e-01 9.871344876300e-01 9.682861333262e-01 8.746556958181e-01 8.136928344045e-01 8.441918489182e-01 9.018486035167e-01 9.143217244739e-01 8.815183600636e-01 8.456442203517e-01 8.263028996207e-01
 8.424906976132e-01 8.378681251942e-01 8.347267836634e-01 8.320231261889e-01 8.280922220144e-01 8.230525419032e-01 8.185795856095e-01 8.155032941544e-01 8.127154391063e-01 8.087500271062e-01 8.037262269162e-01 7.991676624435e-01 7.959906685359e-01 7.932257332898e-01 7.892558752033e-01 7.840803414311e-01 7.794435145321e-01 7.763883075490e-01 7.736953302392e-01 7.696006479048e-01 7.643490753845e-01 7.598375082923e-01 7.568964949510e-01 7.541335882304e-01 7.499236921229e-01 7.446547887043e-01 7.401862313427e-01 7.372721782249e-01 7.344694077254e-01 7.301471470303e-01 7.248195905379e-01 7.204509617838e-01 7.176399086432e-01 7.147531637286e-01 7.103015223553e-01 7.050401770017e-01 7.008282876793e-01 6.980020900320e-01 6.949676248834e-01 6.904701596891e-01 6.852918029488e-01 6.811376836027e-01 6.782728186221e-01 6.751603898545e-01 6.706376620802e-01 6.655311563120e-01 6.614669807522e-01 6.585821048284e-01 6.553858053481e-01 6.508790441402e-01 6.458776941949e-01 6.418256379776e-01 6.388336244834e-01 6.355860751668e-01 6.311447557954e-01 6.262015704432e-01 6.221112205458e-01 6.190401171013e-01 6.157683847246e-01 6.113984498766e-01 6.065444402309e-01 6.024424660387e-01 5.992722639940e-01 5.959811204372e-01 5.917210367049e-01 5.869466030766e-01 5.827763981434e-01 5.795081520084e-01 5.762377041288e-01 5.720931492555e-01 5.673884236059e-01 5.631680567299e-01 5.598022758281e-01 5.565370390288e-01 5.525325463595e-01 5.479290654904e-01 5.436256666156e-01 5.401142594268e-01 5.368604651457e-01 5.330109593521e-01 5.285058838705e-01 5.241298556726e-01 5.204710141895e-01 5.171864731443e-01 5.134948414488e-01 5.091605931276e-01 5.047470222883e-01 5.008986554622e-01 4.975465175289e-01 4.940081959824e-01 4.898726497344e-01 4.854983598301e-01 4.815214933783e-01 4.780618092009e-01 4.746250073365e-01 4.707274539821e-01 4.664675176823e-01 4.623841036283e-01 4.587901251417e-01 4.553936575709e-01 4.516851669497e-01 4.475750173024e-01 4.434546155338e-01 4.397057815633e-01 4.362625267537e-01 4.327116838429e-01 4.287858976689e-01 4.246744961116e-01 4.207824337429e-01 4.172360895078e-01 4.137592295674e-01 4.100315630278e-01 4.060403326426e-01 4.020722727847e-01 3.983874012308e-01 3.949237083548e-01 3.913805144489e-01 3.875803775162e-01 3.836562596504e-01 3.798727464854e-01 3.763313119206e-01 3.728830847046e-01 3.693017206048e-01 3.655300598780e-01 3.617360566558e-01 3.581109492033e-01 3.546581469311e-01 3.512136462674e-01 3.476357192176e-01 3.439417261462e-01 3.402787494529e-01 3.367660970691e-01 3.333666462566e-01 3.299374029233e-01 3.263970126838e-01 3.227923117134e-01 3.192296724426e-01 3.157760974116e-01 3.123965601748e-01 3.090020900425e-01 3.055490706985e-01 3.020741584625e-01 2.986374346169e-01 2.952647389344e-01 2.919518065577e-01 2.886683473320e-01 2.853852050853e-01 2.820975358564e-01 2.788123303659e-01 2.755367222855e-01 2.722863236115e-01 2.690776371511e-01 2.658963556909e-01 2.627199329807e-01 2.595378830995e-01 2.563452685276e-01 2.531542408908e-01 2.499996331452e-01 2.469046035178e-01 2.438681201261e-01 2.408796587102e-01 2.379091087468e-01 2.349310179970e-01 2.319669727589e-01 2.290644269963e-01 2.262524863038e-01 2.235255387888e-01 2.208288495204e-01 2.180963441144e-01 2.153275563360e-01 2.125841388089e-01 2.099290198002e-01 2.073709936033e-01 2.048535750747e-01 2.022927531869e-01 1.996673544137e-01 1.970496080944e-01 1.945307625933e-01 1.921402444940e-01 1.898258770604e-01 1.874897392848e-01 1.850960159462e-01 1.827204380750e-01 1.804713774604e-01 1.783854305534e-01 1.764014904578e-01 1.744107720117e-01 1.723735416737e-01 1.703719408603e-01 1.685207246760e-01 1.668462007274e-01 1.652662107221e-01 1.636743700957e-01 1.620468666893e-01 1.604797047218e-01 1.590741846043e-01 1.578307460821e-01 1.566536419505e-01 1.554595453909e-01 1.542554016948e-01 1.531362622107e-01 1.521798168951e-01 1.513562369998e-01 1.505774149971e-01 1.497908937772e-01 1.490242679242e-01 1.483624427914e-01 1.478520414155e-01 1.474553884502e-01 1.470927702869e-01 1.467303307244e-01 1.464113745725e-01 1.462109346968e-01 1.461605091356e-01 1.462008326578e-01 1.462525635044e-01 1.463070101877e-01 1.464338711495e-01 1.467000831960e-01 1.470984160834e-01 1.475410203724e-01 1.479686875881e-01 1.484244637568e-01 1.489953817669e-01 1.497059914045e-01 1.504894857543e-01 1.512633880838e-01 1.520306357408e-01 1.528793893055e-01 1.538641389768e-01 1.549355037236e-01 1.560060369570e-01 1.570542014731e-01 1.581490087207e-01 1.593667653163e-01 1.606771115828e-01 1.619906365223e-01 1.632740501198e-01 1.645856214751e-01 1.659986184296e-01 1.675005025332e-01 1.690086621095e-01 1.704808818301e-01 1.719727348937e-01 1.735535454916e-01 1.752094129450e-01 1.768655301176e-01 1.784853104877e-01 1.801187536040e-01 1.818336923327e-01 1.836103323932e-01 1.853749683841e-01 1.871052006801e-01 1.888543381966e-01 1.906742797585e-01 1.925390504141e-01 1.943798724257e-01 1.961882964355e-01 1.980270727232e-01 1.999254720990e-01 2.018464427173e-01 2.037346502515e-01 2.055959841203e-01 2.074928315441e-01 2.094433641792e-01 2.113911533836e-01 2.132998780602e-01 2.151971870302e-01 2.171265121019e-01 2.190895463183e-01 2.210355258867e-01 2.229454252690e-01 2.248593894214e-01 2.268029356923e-01 2.287507259947e-01 2.306711537962e-01 2.325690800840e-01 2.344836596229e-01 2.364201637036e-01 2.383366291314e-01 2.402169507549e-01 2.420950658056e-01 2.439965408420e-01 2.459032547029e-01 2.477781416511e-01 2.496220110812e-01 2.514771973416e-01 2.533523922802e-01 2.552109761561e-01 2.570371982971e-01 2.588528112536e-01 2.606800714419e-01 2.625110176818e-01 2.643182068375e-01 2.661003622985e-01 2.678871009055e-01 2.696823778831e-01 2.714613384089e-01 2.732167580257e-01 2.749622690521e-01 2.767151894355e-01 2.784616421398e-01 2.801841223914e-01 2.818923131681e-01 2.836023350593e-01 2.853069406578e-01 2.869939953936e-01 2.886597604563e-01 2.903190898551e-01 2.919767591356e-01 2.936199328115e-01 2.952388540608e-01 2.968469904480e-01 2.984486393530e-01 3.000378507209e-01 3.016070352245e-01 3.031590088669e-01 3.047038009723e-01 3.062366722184e-01 3.077481949131e-01 3.092427388502e-01 3.107296819304e-01 3.122054558879e-01 3.136622331122e-01 3.150983870304e-01 3.165240875631e-01 3.179421803273e-01 3.193450511302e-01 3.207250514986e-01 3.220898144671e-01 3.234458343355e-01 3.247895226862e-01 3.261150386198e-01 3.274212343029e-01 3.287155562503e-01 3.299947000415e-01 3.312579167900e-01 3.325063268248e-01 3.337398078717e-01 3.349543054290e-01 3.361520093946e-01 3.373353530950e-01 3.385042066730e-01 3.396573298546e-01 3.407905465318e-01 3.419071173993e-01 3.430104434945e-01 3.440985365966e-01 3.451674972057e-01 3.462182864587e-01 3.472549931663e-01 3.482770960045e-01 3.492803521734e-01 3.502631972728e-01 3.512327661428e-01 3.521853427095e-01 3.531215100546e-01 3.540404550203e-01 3.549415031924e-01 3.558232742345e-01 3.566883843217e-01 3.575376800881e-01 3.583715246140e-01 3.591843370027e-01 3.599785853281e-01 3.607568284609e-01 3.615196614115e-01 3.622655128148e-01 3.629927266908e-01 3.636987868563e-01 3.643913486713e-01 3.650660641889e-01 3.657234521614e-01 3.663618242341e-01 3.669825205824e-01 3.675854163552e-01 3.681710989931e-01 3.687389409050e-01 3.692891193409e-01 3.698210223319e-01 3.703349133538e-01 3.708308966368e-01 3.713094449374e-01 3.717699810724e-01 3.722114770873e-01 3.726338644555e-01 3.730406109852e-01 3.734299956652e-01 3.737988416146e-01 3.741505538114e-01 3.744845983899e-01 3.748000858518e-01 3.750973060816e-01 3.753765095629e-01 3.756377361231e-01 3.758798174060e-01 3.761042257035e-01 3.763113812233e-01 3.765003862917e-01 3.766711506067e-01 3.768232192262e-01 3.769559325176e-01 3.770729388603e-01 3.771710947401e-01 3.772498162821e-01 3.773120217380e-01 3.773542235704e-01 3.773782303946e-01 3.773872067270e-01 3.773755224781e-01 3.773464033232e-01 3.772989477782e-01 3.772321723306e-01 3.771503659521e-01 3.770485440203e-01 3.769284918931e-01 3.767912329048e-01 3.766321321068e-01 3.764596021328e-01 3.762671093779e-01 3.760560014632e-01 3.758295094435e-01 3.755798051073e-01 3.753165726929e-01 3.750345678490e-01 3.747319393244e-01 3.744161218481e-01 3.740771769425e-01 3.737231824694e-01 3.733520441969e-01 3.729580137768e-01 3.725536761865e-01 3.721261219184e-01 3.716818856770e-01 3.712221807217e-01 3.707392735405e-01 3.702444915220e-01 3.697306407440e-01 3.691963358921e-01 3.686479195657e-01 3.680755928255e-01 3.674926079914e-01 3.668921553605e-01 3.662687970881e-01 3.656350682683e-01 3.649765004265e-01 3.643052040918e-01 3.636180298260e-01 3.629084681877e-01 3.621881898670e-01 3.614435679663e-01 3.606857440565e-01 3.599135478416e-01 3.591181811556e-01 3.583131762936e-01 3.574851118040e-01 3.566399770951e-01 3.557840796411e-01 3.549035688400e-01 3.540153439333e-01 3.531041213619e-01 3.521752519293e-01 3.512359832887e-01 3.502731211681e-01 3.493007429218e-01 3.483076767885e-01 3.472960408577e-01 3.462748083981e-01 3.452300968087e-01 3.441763137389e-01 3.431039785577e-01 3.420109415816e-01 3.409103210870e-01 3.397861355202e-01 3.386515967159e-01 3.375002888993e-01 3.363294561941e-01 3.351481402255e-01 3.339470177397e-01 3.327344199183e-01 3.315075948030e-01 3.302583120226e-01 3.290023253001e-01 3.277250602913e-01 3.264352207299e-01 3.251352623484e-01 3.238128543576e-01 3.224807808561e-01 3.211325163310e-01 3.197697240900e-01 3.183976549829e-01 3.170048202996e-01 3.156011925469e-01 3.141845997445e-01 3.127509291959e-01 3.113102550433e-01 3.098502040315e-01 3.083785906953e-01 3.068965007543e-01 3.053953261555e-01 3.038903488275e-01 3.023671872807e-01 3.008299146671e-01 2.992870854321e-01 2.977238577248e-01 2.961571731058e-01 2.945742451480e-01 2.929780331842e-01 2.913811276037e-01 2.897599158501e-01 2.881391152631e-01 2.865033314139e-01 2.848530232206e-01 2.832065828682e-01 2.815356744656e-01 2.798684867092e-01 2.781866774391e-01 2.764889530490e-01 2.748008479438e-01 2.730883886871e-01 2.713826910737e-01 2.696651452522e-01 2.679304593794e-01 2.662082523333e-01 2.644603088624e-01 2.627241668839e-01 2.609784709800e-01 2.592172135731e-01 2.574723825082e-01 2.557023815517e-01 2.539456994563e-01 2.521827558834e-01 2.504110293257e-01 2.486547262133e-01 2.468757723980e-01 2.451143319534e-01 2.433478888078e-01 2.415784931275e-01 2.398295909372e-01 2.380620121920e-01 2.363126510499e-01 2.345634719422e-01 2.328168974738e-01 2.310942539995e-01 2.293591059811e-01 2.276478678152e-01 2.259401562628e-01 2.242394556197e-01 2.225643390459e-01 2.208888754566e-01 2.192401105536e-01 2.176014399469e-01 2.159765833346e-01 2.143793973717e-01 2.127893402237e-01 2.112303746643e-01 2.096922978219e-01 2.081775394298e-01 2.066911547478e-01 2.052258515253e-01 2.037935414108e-01 2.023920860764e-01 2.010235159770e-01 1.996913303634e-01 1.983925749352e-01 1.971306556090e-01 1.959114690297e-01 1.947339446145e-01 1.936009350894e-01 1.925163791822e-01 1.914756131109e-01 1.904881084686e-01 1.895491603801e-01 1.886661987074e-01 1.878453252841e-01 1.870769866981e-01 1.863730117524e-01 1.857275966875e-01 1.851451546638e-01 1.846384504752e-01 1.841950305132e-01 1.838271372726e-01 1.835270721165e-01 1.832976306501e-01 1.831493990343e-01 1.830761143815e-01 1.830887129513e-01 1.831792547438e-01 1.833472364611e-01 1.835990900868e-01 1.839322315325e-01 1.843562539996e-01 1.848685886805e-01 1.854627768138e-01 1.861468390398e-01 1.869140931101e-01 1.877700146581e-01 1.887195974046e-01 1.897584310621e-01 1.908824434966e-01 1.920966671697e-01 1.933952851081e-01 1.947867556357e-01 1.962672964451e-01 1.978319291567e-01 1.994879912271e-01 2.012221524454e-01 2.030456347116e-01 2.049552735801e-01 2.069440572177e-01 2.090223922647e-01 2.111725183893e-01 2.134083724440e-01 2.157245811696e-01 2.181134942040e-01 2.205841971019e-01 2.231216521755e-01 2.257380189360e-01 2.284301662796e-01 2.311871925732e-01 2.340187814674e-01 2.369096385527e-01 2.398709501274e-01 2.429049734041e-01 2.459962102535e-01 2.491542864171e-01 2.523647197628e-01 2.556366636682e-01 2.589751524113e-01 2.623671078759e-01 2.658164441182e-01 2.693155501617e-01 2.728642616490e-01 2.764770284702e-01 2.801337681603e-01 2.838442158576e-01 2.876001509179e-01 2.913968438893e-01 2.952501739786e-01 2.991442466513e-01 3.030831204367e-01 3.070652622218e-01 3.110800471508e-01 3.151484538240e-01 3.192501088585e-01 3.233901179063e-01 3.275706355662e-01 3.317782584133e-01 3.360326357471e-01 3.403169702144e-01 3.446345443896e-01 3.489874376490e-01 3.533643314667e-01 3.577787467815e-01 3.622213104576e-01 3.666916170964e-01 3.711937813503e-01 3.757154393305e-01 3.802690391844e-01 3.848495444101e-01 3.894483693231e-01 3.940794735147e-01 3.987237348999e-01 4.033949821558e-01 4.080893769244e-01 4.127972057722e-01 4.175342687175e-01 4.222809776546e-01 4.270507878712e-01 4.318377711454e-01 4.366367726211e-01 4.414596990073e-01 4.462887769459e-01 4.511344405709e-01 4.559972361718e-01 4.608669711899e-01 4.657565398162e-01 4.706510804390e-01 4.755551918786e-01 4.804730091830e-01 4.853964283849e-01 4.903319457714e-01 4.952730198193e-01 5.002164606677e-01 5.051737878903e-01 5.101306681717e-01 5.150957408490e-01 5.200643358672e-01 5.250312099855e-01 5.300078362724e-01 5.349790767005e-01 5.399579095743e-01 5.449348115546e-01 5.499085657076e-01 5.548850725045e-01 5.598567932882e-01 5.648286802906e-01 5.697965096374e-01 5.747581111294e-01 5.797187136033e-01 5.846733482350e-01 5.896197011842e-01 5.945628930888e-01 5.994951496348e-01 6.044229771226e-01 6.093403870836e-01 6.142474130301e-01 6.191479576722e-01 6.240340036666e-01 6.289115130539e-01 6.337749614474e-01 6.386262291746e-01 6.434656707875e-01 6.482882845141e-01 6.530999371993e-01 6.578938867762e-01 6.626728953324e-01 6.674344898047e-01 6.721808684559e-01 6.769066815727e-01 6.816166694503e-01 6.863056774316e-01 6.909761161095e-01 6.956268672439e-01 7.002563138365e-01 7.048645527882e-01 7.094497827782e-01 7.140143709970e-01 7.185535188393e-01 7.230726029751e-01 7.275636529749e-01 7.320328374721e-01 7.364757440783e-01 7.408909226895e-01 7.452843725511e-01 7.496464234767e-01 7.539846974899e-01 7.582936257013e-01 7.625744078634e-01 7.668276948304e-01 7.710514534306e-01 7.752448540299e-01 7.794104964976e-01 7.835430365740e-01 7.876469623976e-01 7.917188261119e-01 7.957590244053e-01 7.997714256611e-01 8.037446174962e-01 8.076930422119e-01 8.116024225969e-01 8.154814240110e-01 8.193289789602e-01 8.231381023810e-01 8.269187081645e-01 8.306617063085e-01 8.343709810298e-01 8.380486313513e-01 8.416850740549e-01 8.452938435908e-01 8.488647708059e-01 8.523959431429e-01 8.559026772608e-01 8.593610937979e-01 8.627926151770e-01 8.661853733713e-01 8.695375039649e-01 8.728665059494e-01 8.761458091647e-01 8.793977023802e-01 8.826114734850e-01 8.857847393724e-01 8.889310097971e-01 8.920312295632e-01 8.951001548840e-01 8.981361363993e-01 9.011247792066e-01 9.040936692576e-01 9.070127792056e-01 9.099016756456e-01 9.127604280603e-01 9.155691127083e-01 9.183587162889e-01 9.210990501646e-01 9.238104816058e-01 9.264901838969e-01 9.291228961383e-01 9.317375494877e-01 9.343040818082e-01 9.368392283506e-01 9.393497950982e-01 9.418088948212e-01 9.442503753511e-01 9.466500654099e-01 9.490126388024e-01 9.513576015937e-01 9.536478572399e-01 9.559258464455e-01 9.581620622713e-01 9.603619327790e-01 9.625457214922e-01 9.646784277031e-01 9.667956189419e-01 9.688775927506e-01 9.709195459141e-01 9.729509588315e-01 9.749310489765e-01 9.768973230032e-01 9.788334351192e-01 9.807262253176e-01 9.826144770611e-01 9.844508699158e-01 9.862736122811e-01 9.880712331779e-01 9.898239304501e-01 9.915751114825e-01 9.932774351331e-01 9.949637682188e-01 9.966307644133e-01 9.982535520967e-01 9.998751253537e-01 1.001453611101e+00 1.003011239496e+00 1.004557029633e+00 1.006055644740e+00 1.007555212491e+00 1.009015658090e+00 1.010454934809e+00 1.011886069154e+00 1.013272081936e+00 1.014658525990e+00 1.016010315156e+00 1.017338095153e+00 1.018661860511e+00 1.019941287273e+00 1.021220226970e+00 1.022471633241e+00 1.023696537797e+00 1.024921489988e+00 1.026104470057e+00 1.027285758512e+00 1.028444152376e+00 1.029573662371e+00 1.030707473472e+00 1.031799723682e+00 1.032890940081e+00 1.033962806667e+00 1.035006647196e+00 1.036053862584e+00 1.037067151663e+00 1.038073495168e+00 1.039067297446e+00 1.040031172172e+00 1.040999303596e+00 1.041935719587e+00 1.042863486604e+00 1.043783464624e+00 1.044672692903e+00 1.045565481932e+00 1.046432012582e+00 1.047285820492e+00 1.048134448569e+00 1.048953831730e+00 1.049774168413e+00 1.050570457557e+00 1.051353396943e+00 1.052131088313e+00 1.052881714611e+00 1.053631695359e+00 1.054360965540e+00 1.055073293057e+00 1.055780844515e+00 1.056461951923e+00 1.057138408931e+00 1.057797254798e+00 1.058435871088e+00 1.059071513372e+00 1.059679738038e+00 1.060280580613e+00 1.060865035369e+00 1.061426745642e+00 1.061981176909e+00 1.062510498888e+00 1.063026640370e+00 1.063524460739e+00 1.064000162296e+00 1.064463407366e+00 1.064900271285e+00 1.065319231553e+00 1.065718655241e+00 1.066089616647e+00 1.066443399765e+00 1.066769169206e+00 1.067069300814e+00 1.067347758956e+00 1.067592105380e+00 1.067812944573e+00 1.068000275748e+00 1.068156169483e+00 1.068281866449e+00 1.068370399177e+00 1.068427487686e+00 1.068444226376e+00 1.068421532163e+00 1.068361747418e+00 1.068254468137e+00 1.068108205240e+00 1.067915081670e+00 1.067672884962e+00 1.067386743163e+00 1.067043894802e+00 1.066651825915e+00 1.066205236336e+00 1.065697212455e+00 1.065135692803e+00 1.064510035788e+00 1.063822098206e+00 1.063073871144e+00 1.062253083356e+00 1.061369560044e+00 1.060412787097e+00 1.059380922826e+00 1.058281223339e+00 1.057097452009e+00 1.055841023777e+00 1.054504044275e+00 1.053081241263e+00 1.051583860030e+00 1.049995413481e+00 1.048323810643e+00 1.046568959868e+00 1.044716186160e+00 1.042784438612e+00 1.040756894353e+00 1.038636607881e+00 1.036433467750e+00 1.034128363674e+00 1.031739356651e+00 1.029257756408e+00 1.026680726851e+00 1.024020039610e+00 1.021259505574e+00 1.018416965242e+00 1.015486752321e+00 1.012462617126e+00 1.009366419510e+00 1.006178409491e+00 1.002916461059e+00 9.995827698324e-01 9.961657871380e-01 9.926927647320e-01 9.891481131085e-01 9.855442690961e-01 9.818931882376e-01 9.781869816283e-01 9.744461929055e-01 9.706683263602e-01 9.668622268133e-01 9.630445340816e-01 9.592093986061e-01 9.553815529579e-01 9.515622570990e-01 9.477597950795e-01 9.439958685744e-01 9.402726065118e-01 9.366087113398e-01 9.330147693457e-01 9.295049583066e-01 9.260980491777e-01 9.228021854454e-01 9.196386368421e-01 9.166215843595e-01 9.137663808658e-01 9.110940963154e-01 9.086203797183e-01 9.063626350999e-01 9.043397645474e-01 9.025696472287e-01 9.010719059144e-01 8.998623999660e-01 8.989618631138e-01 8.983868099137e-01 8.981549712038e-01 8.982837082301e-01 8.987880401645e-01 8.996832648932e-01 9.009831579780e-01 9.027036596243e-01 9.048508373767e-01 9.074418065685e-01 9.104802304896e-01 9.139721976193e-01 9.179282965177e-01 9.223446746353e-01 9.272269973056e-01 9.325728516179e-01 9.383759844032e-01 9.446388904778e-01 9.513445309213e-01 9.584893635228e-01 9.660597998630e-01 9.740351576816e-01 9.824135527872e-01 9.911619432149e-01 1.000267796973e+00 1.009710238008e+00 1.019456431135e+00 1.029493590875e+00 1.039783592643e+00 1.050303694303e+00 1.061023929781e+00 1.071906479739e+00 1.082932000203e+00 1.094055388262e+00 1.105249454377e+00 1.116482009363e+00 1.127709071915e+00 1.138906316764e+00 1.150031614001e+00 1.161052604989e+00 1.171936106075e+00 1.182639879102e+00 1.193141747315e+00 1.203395257483e+00 1.213377391734e+00 1.223053120366e+00 1.232386680860e+00 1.241359507579e+00 1.249930658558e+00 1.258079845409e+00 1.265787610367e+00 1.273015499611e+00 1.279760266577e+00 1.285990919095e+00 1.291694647217e+00 1.296863917796e+00 1.301470583069e+00 1.305529059959e+00 1.309015449859e+00 1.311931612162e+00 1.314288653949e+00 1.316071879013e+00 1.317308411127e+00 1.317996617712e+00 1.318149958050e+00 1.317800387904e+00 1.316948056948e+00 1.315635488680e+00 1.313883427034e+00 1.311718549505e+00 1.309189654214e+00 1.306315171496e+00 1.303150848782e+00 1.299733860207e+00 1.296101215100e+00 1.292316211126e+00 1.288404340846e+00 1.284432454671e+00 1.280441610008e+00 1.276470887915e+00 1.272587707127e+00 1.268816046780e+00 1.265213847368e+00 1.261819425896e+00 1.258658442193e+00 1.255785054454e+00 1.253209321504e+00 1.250966542402e+00 1.249075474736e+00 1.247541081480e+00 1.246387838972e+00 1.245603082664e+00 1.245193202184e+00 1.245153149610e+00 1.245457218353e+00 1.246108352634e+00 1.247066628845e+00 1.248320823725e+00 1.249845045207e+00 1.251597063287e+00 1.253569019527e+00 1.255715019345e+00 1.258012983533e+00 1.260439416103e+00 1.262958167168e+00 1.265562488993e+00 1.268219706694e+00 1.270922598068e+00 1.273662799560e+00 1.276421378434e+00 1.279215398938e+00 1.282027305393e+00 1.284877582047e+00 1.287777928849e+00 1.290722855104e+00 1.293758606778e+00 1.296874117406e+00 1.300103448798e+00 1.303475760793e+00 1.306975375727e+00 1.310658853127e+00 1.314511409949e+00 1.318542563590e+00 1.322781962920e+00 1.327186581395e+00 1.331779958998e+00 1.336536142947e+00 1.341411123576e+00 1.346414088999e+00 1.351464706609e+00 1.356538147420e+00 1.361592686818e+00 1.366532553948e+00 1.371341232986e+00 1.375924537361e+00 1.380212706457e+00 1.384167173234e+00 1.387682405375e+00 1.390724315795e+00 1.393223862852e+00 1.395114463720e+00 1.396373627221e+00 1.396933212709e+00 1.396781222920e+00 1.395896115486e+00 1.394246505576e+00 1.391862329787e+00 1.388725557851e+00 1.384863860507e+00 1.380316169385e+00 1.375092436661e+00 1.369261948387e+00 1.362853752279e+00 1.355920236491e+00 1.348523967450e+00 1.340691046520e+00 1.332494211192e+00 1.323956072355e+00 1.315109734134e+00 1.305996514763e+00 1.296598930565e+00 1.286945549255e+00 1.277012342088e+00 1.266766056683e+00 1.256202964501e+00 1.245239702851e+00 1.233854151104e+00 1.221983595587e+00 1.209549668631e+00 1.196535985661e+00 1.182855183889e+00 1.168483325934e+00 1.153410563695e+00 1.137592396656e+00 1.121084683109e+00 1.103901349475e+00 1.086109497874e+00 1.067834611815e+00 1.049166193985e+00 1.030299929163e+00 1.011408875068e+00 9.927038181115e-01 9.744521137093e-01 9.568735959412e-01 9.402684097485e-01 9.248848680050e-01 9.109618119663e-01 8.987632984452e-01 8.884355331360e-01 8.801525864213e-01 8.739978960826e-01 8.699716844500e-01 8.680729938725e-01 8.681643576017e-01 8.701123173177e-01 8.737199219842e-01 8.787308683032e-01 8.849379037923e-01 8.920459414103e-01 8.998294236914e-01 9.080632900025e-01 9.165130417554e-01 9.250455651851e-01 9.334846339048e-01 9.417375166277e-01 9.497469478014e-01 9.574349976217e-01 9.648313784962e-01 9.719125622818e-01 9.787172608277e-01 9.852938792297e-01 9.916503810252e-01 9.978788326662e-01 1.003978958292e+00 1.009990046291e+00 1.015956544160e+00 1.021833973032e+00 1.027656156116e+00 1.033370205216e+00 1.038922561340e+00 1.044288317180e+00 1.049335511892e+00 1.054012292134e+00 1.058192570865e+00 1.061737930597e+00 1.064549594826e+00 1.066439284476e+00 1.067287514045e+00 1.066937562048e+00 1.065221490833e+00 1.062052043067e+00 1.057281284772e+00 1.050867222796e+00 1.042799968330e+00 1.033097090094e+00 1.021932977105e+00 1.009495862779e+00 9.961263170293e-01 9.822640577456e-01 9.684237765573e-01 9.552651768528e-01 9.434466202377e-01 9.336950618528e-01 9.266896151063e-01 9.229789815558e-01 9.230052071955e-01 9.269109696408e-01 9.346447685362e-01 9.458718733077e-01 9.599823120887e-01 9.762798873609e-01 9.938475594236e-01 1.011796336150e+00 1.029284433310e+00 1.045491423541e+00 1.059840901922e+00 1.071866847486e+00 1.081329624046e+00 1.088238239544e+00 1.092734831398e+00 1.095220760852e+00 1.096197999633e+00 1.096268158179e+00 1.096104414282e+00 1.096290844165e+00 1.097377920426e+00 1.099728014791e+00 1.103526029498e+00 1.108806521402e+00 1.115367393450e+00 1.122934813797e+00 1.131119069968e+00 1.139504305436e+00 1.147733189630e+00 1.155451826443e+00 1.162442288899e+00 1.168524271340e+00 1.173567308859e+00 1.177519814991e+00 1.180252202770e+00 1.181661158115e+00 1.181587640805e+00 1.179793809625e+00 1.176082483891e+00 1.170226078317e+00 1.162090263461e+00 1.151668790686e+00 1.139096920400e+00 1.124745533734e+00 1.109127983604e+00 1.092958235245e+00 1.077025629926e+00 1.062095361654e+00 1.048859040145e+00 1.037723304955e+00 1.028840029577e+00 1.022010736779e+00 1.016712244086e+00 1.012261473178e+00 1.007814532101e+00 1.002591747682e+00 9.959699387488e-01 9.875153523099e-01 9.771428685294e-01 9.650275317190e-01 9.516666595990e-01 9.378069716620e-01 9.243329642539e-01 9.122474365412e-01 9.024354146054e-01 8.956118626657e-01 8.921948719725e-01 8.922055016261e-01 8.953988048337e-01 9.012720119800e-01 9.093181464530e-01 9.191961001619e-01 9.307829790084e-01 9.442535418895e-01 9.598211073176e-01 9.775256989561e-01 9.969038383096e-01 1.016756915886e+00 1.035263142795e+00 1.050161221081e+00 1.059344840347e+00 1.057205302679e+00 1.045939573728e+00 1.034127695378e+00 1.027842085549e+00 1.025811629931e+00 1.022004541330e+00 1.012844582002e+00 1.001869040643e+00 9.974039554269e-01 1.004793625015e+00 1.020462063618e+00 1.034388429417e+00 1.038363976888e+00 1.032045168609e+00 1.022395958633e+00 1.017935552595e+00 9.562826233371e-01 9.175737150814e-01 8.692170785960e-01 8.593493886473e-01 9.070360475409e-01 9.606924789290e-01 9.583788145317e-01 8.890972099332e-01 8.082856242424e-01 7.966412752025e-01 8.577176814047e-01 9.119869646446e-01 9.021954611947e-01 8.428218417962e-01 8.054767892872e-01 8.420224829058e-01 9.127025979007e-01 9.442128423988e-01 9.080137778636e-01 8.365568718919e-01 7.974107602682e-01 8.252453590767e-01 8.817960782039e-01 9.124606414412e-01 9.006078052515e-01 8.716867738299e-01 8.668615719382e-01 9.018142644563e-01 9.518613457634e-01 9.822367634290e-01 9.795225409630e-01 9.582285166771e-01 9.448835577716e-01 9.497031925624e-01 9.563942867659e-01 9.473046520308e-01 9.330639613106e-01 9.490203922921e-01 1.009542186786e+00 1.077593179826e+00 1.099722231977e+00 1.055384910489e+00 9.775813521644e-01 9.330678966714e-01 9.538533119834e-01 9.980534273112e-01 1.012563360060e+00 9.948797974103e-01 9.867872316105e-01 1.014720313768e+00 1.047052896986e+00 1.032620103106e+00 9.608430352241e-01 8.818202960212e-01 8.682559819710e-01 9.278566051807e-01 9.960112993996e-01 1.019779501944e+00 9.930000410929e-01 9.383526214954e-01 8.801388465351e-01 8.373107017539e-01 8.349416169519e-01 8.899852236449e-01 9.733646517563e-01 1.021838786539e+00 9.896420999239e-01 8.870007367719e-01 7.921248952209e-01 7.966999889964e-01 8.820333492465e-01 9.506824969357e-01 9.524605902094e-01 9.118614327596e-01 8.876878243259e-01 8.993505197785e-01 9.051130971639e-01 8.680540729474e-01 8.094405721377e-01 7.937159279203e-01 8.454163037584e-01 9.105061354070e-01 9.304882569002e-01 8.962707668278e-01 8.413343431147e-01 8.033042493059e-01 7.890945901549e-01 7.869163251493e-01 7.988806951955e-01 8.344696912216e-01 8.793596255158e-01 8.985493102427e-01 8.716065655724e-01 8.160380130008e-01 7.781099723238e-01 7.884994453352e-01 8.290313880718e-01 8.638239627642e-01 8.782362244441e-01 8.783850777688e-01 8.721207245649e-01 8.602640519056e-01 8.444612119011e-01 8.327888282359e-01 8.318742218114e-01 8.400385976044e-01 8.545288721478e-01 8.774526825341e-01 9.038113592540e-01 9.111710416960e-01 8.775353707199e-01 8.163650166105e-01 7.911709121976e-01 8.526508333969e-01 9.525755805749e-01 9.991106260190e-01 9.498174348612e-01 8.486829120125e-01 8.114431376235e-01 8.938502817952e-01 1.000459480867e+00 1.027549193502e+00 9.605327909059e-01 8.746962997969e-01 8.685198653834e-01 9.371291888837e-01 9.896534859830e-01 9.771128866864e-01 9.279983564348e-01 9.030129560832e-01 9.172834458115e-01 9.295162969882e-01 9.132873605846e-01 8.928153898330e-01 9.027728127905e-01 9.300956434907e-01 9.312219016114e-01 8.951693347083e-01 8.624716001965e-01 8.742720229551e-01 9.092492681999e-01 9.150982929565e-01 8.822142015234e-01 8.585448210702e-01 8.863866808343e-01 9.341538167038e-01 9.403976364542e-01 8.943854460320e-01 8.538180730172e-01 8.797763015686e-01 9.470989944921e-01 9.839494496881e-01 9.645678060721e-01 9.271686033814e-01 9.208380288277e-01 9.378714773080e-01 9.341425277635e-01 9.042217679079e-01 8.955931233588e-01 9.343484189197e-01 9.674792535502e-01 9.272104260934e-01 8.175425393118e-01 7.438027967032e-01 8.070001543596e-01 9.265867510041e-01 9.657767136840e-01 8.833378031854e-01 7.596702897570e-01 7.510084443564e-01 8.735647523504e-01 9.788083769811e-01 9.764220838734e-01 8.885692824474e-01 8.164120786614e-01 8.358457977112e-01 8.987211559598e-01 9.239276914458e-01 8.953465434319e-01 8.498654548989e-01 8.212378431292e-01
 8.881461569330e-01 8.835035173861e-01 8.804139744805e-01 8.777374245022e-01 8.737609223926e-01 8.686609696906e-01 8.641746627138e-01 8.611282718978e-01 8.583599027040e-01 8.543581029692e-01 8.492638957177e-01 8.446750390829e-01 8.415354342141e-01 8.387992111776e-01 8.347754130374e-01 8.295138684651e-01 8.248597486099e-01 8.218540387214e-01 8.191714597566e-01 8.150095579098e-01 8.096813425476e-01 8.051588611607e-01 8.022530177514e-01 7.994952531327e-01 7.952195690525e-01 7.898668936250e-01 7.853818189462e-01 7.825095461247e-01 7.797088347393e-01 7.753036224154e-01 7.698882581319e-01 7.655155674381e-01 7.627464203964e-01 7.598441577210e-01 7.553041979945e-01 7.499629620463e-01 7.457459923448e-01 7.429508862627e-01 7.398974465477e-01 7.353087943266e-01 7.300456780179e-01 7.258871766182e-01 7.230541855386e-01 7.199124305062e-01 7.152873321109e-01 7.100992830785e-01 7.060361567573e-01 7.031745508016e-01 6.999360180992e-01 6.953240855874e-01 6.902408617747e-01 6.861831687714e-01 6.832108509232e-01 6.799168697295e-01 6.753620769204e-01 6.703311405821e-01 6.662341292513e-01 6.631779808933e-01 6.598517684498e-01 6.553637208489e-01 6.504203747476e-01 6.463055738525e-01 6.431405555738e-01 6.397902065251e-01 6.354119585599e-01 6.305406768782e-01 6.263483628430e-01 6.230811367610e-01 6.197483977065e-01 6.154777174505e-01 6.106713818615e-01 6.064228007268e-01 6.030487191190e-01 5.997181502458e-01 5.955879416579e-01 5.908717657974e-01 5.865244633194e-01 5.830023366693e-01 5.796852381749e-01 5.757053774536e-01 5.710744357595e-01 5.666413562657e-01 5.629633656771e-01 5.596179072922e-01 5.558006433431e-01 5.513304282514e-01 5.468358755441e-01 5.429570138813e-01 5.395523809489e-01 5.358953739745e-01 5.316147787025e-01 5.271382688780e-01 5.231120309758e-01 5.195979830144e-01 5.160529817242e-01 5.120079481451e-01 5.076218250382e-01 5.034637039487e-01 4.998105978797e-01 4.963101705230e-01 4.924521681455e-01 4.881968570423e-01 4.839732382349e-01 4.801486374115e-01 4.766064828070e-01 4.729107908818e-01 4.688224231909e-01 4.645779500597e-01 4.605923127659e-01 4.569451930294e-01 4.533300117544e-01 4.494338852362e-01 4.452830402409e-01 4.411919776922e-01 4.374002532908e-01 4.338063621056e-01 4.300938780389e-01 4.261129155187e-01 4.220338229108e-01 4.181202186713e-01 4.144456327885e-01 4.108353619184e-01 4.070616508188e-01 4.031002052630e-01 3.991422388693e-01 3.953679598216e-01 3.917493366579e-01 3.881101726047e-01 3.843206651963e-01 3.804234520027e-01 3.765772016700e-01 3.728858379191e-01 3.692853254849e-01 3.656314732869e-01 3.618573923741e-01 3.580289085899e-01 3.542547365403e-01 3.505889498840e-01 3.469815189494e-01 3.433394395927e-01 3.396348270147e-01 3.359120591692e-01 3.322296865191e-01 3.286109589907e-01 3.250429125673e-01 3.214914982935e-01 3.179282479531e-01 3.143520166182e-01 3.107704350708e-01 3.071942339870e-01 3.036414375341e-01 3.001234251018e-01 2.966200423387e-01 2.931072326540e-01 2.895784797178e-01 2.860326479652e-01 2.824908218896e-01 2.789896939417e-01 2.755407777386e-01 2.721421148233e-01 2.687741252280e-01 2.654068035429e-01 2.620221424990e-01 2.586528380140e-01 2.553471720563e-01 2.521221787240e-01 2.489550739517e-01 2.457816295464e-01 2.425462004523e-01 2.392714117027e-01 2.360295040752e-01 2.328745608606e-01 2.297893443323e-01 2.267003771454e-01 2.235317530029e-01 2.202976927310e-01 2.170925870133e-01 2.139967216790e-01 2.110094163557e-01 2.080503216011e-01 2.050266132962e-01 2.019449943384e-01 1.989126619657e-01 1.960258416790e-01 1.932781118129e-01 1.905729032706e-01 1.878100495586e-01 1.850011857596e-01 1.822647632099e-01 1.796934114935e-01 1.772550485234e-01 1.748387197685e-01 1.723584317411e-01 1.698535470050e-01 1.674437864394e-01 1.651961279350e-01 1.630489910929e-01 1.608939143991e-01 1.586868906114e-01 1.564928202673e-01 1.544162662035e-01 1.524825710346e-01 1.506152079760e-01 1.487389076086e-01 1.468475364139e-01 1.450099353905e-01 1.432983653228e-01 1.417138676559e-01 1.401868432769e-01 1.386663174316e-01 1.371670356374e-01 1.357523065748e-01 1.344755308575e-01 1.333192517286e-01 1.322161947780e-01 1.311294459230e-01 1.300965213120e-01 1.291808778252e-01 1.284102212416e-01 1.277440350282e-01 1.271161586215e-01 1.265202735449e-01 1.260139012882e-01 1.256503163986e-01 1.254169336339e-01 1.252527024592e-01 1.251165420544e-01 1.250382268999e-01 1.250834771247e-01 1.252685935129e-01 1.255425757114e-01 1.258482735738e-01 1.261890341399e-01 1.266234452589e-01 1.271937527688e-01 1.278638711114e-01 1.285662939851e-01 1.292880476986e-01 1.300812631996e-01 1.309919848757e-01 1.320015917708e-01 1.330435164159e-01 1.340900426218e-01 1.351929492958e-01 1.364006534898e-01 1.376940054051e-01 1.390106867332e-01 1.403246585679e-01 1.416804055095e-01 1.431318170935e-01 1.446537007224e-01 1.461857815821e-01 1.477106362196e-01 1.492721211652e-01 1.509159924583e-01 1.526155532932e-01 1.543079740194e-01 1.559909233031e-01 1.577153778382e-01 1.595092048718e-01 1.613342129430e-01 1.631426537198e-01 1.649390726925e-01 1.667803612161e-01 1.686802622967e-01 1.705880346771e-01 1.724683924182e-01 1.743475017273e-01 1.762672890597e-01 1.782245823141e-01 1.801729463576e-01 1.820942378050e-01 1.840278964190e-01 1.859951274172e-01 1.879722208552e-01 1.899281137807e-01 1.918685569933e-01 1.938311820470e-01 1.958180998242e-01 1.977895990004e-01 1.997322576228e-01 2.016771815672e-01 2.036471616343e-01 2.056268432714e-01 2.075782951720e-01 2.095048639919e-01 2.114454263770e-01 2.134073170825e-01 2.153566759504e-01 2.172781733563e-01 2.191903176765e-01 2.211184307588e-01 2.230514624678e-01 2.249643915546e-01 2.268549361207e-01 2.287523669138e-01 2.306591407146e-01 2.325529004623e-01 2.344243269060e-01 2.362903143349e-01 2.381627842632e-01 2.400320690737e-01 2.418779464430e-01 2.437122588225e-01 2.455491812724e-01 2.473835861760e-01 2.491992652986e-01 2.509975489403e-01 2.527899735700e-01 2.545816539167e-01 2.563592196387e-01 2.581147802619e-01 2.598603506382e-01 2.616007583659e-01 2.633303066919e-01 2.650403971105e-01 2.667341050675e-01 2.684220177581e-01 2.700992642046e-01 2.717549933235e-01 2.733958421937e-01 2.750308369115e-01 2.766536872262e-01 2.782600438222e-01 2.798465232819e-01 2.814222568531e-01 2.829920756509e-01 2.845463284980e-01 2.860800278354e-01 2.875988821387e-01 2.891096661434e-01 2.906082391417e-01 2.920897928727e-01 2.935537681274e-01 2.950046341371e-01 2.964421717483e-01 2.978633941396e-01 2.992717672057e-01 3.006642502640e-01 3.020398009900e-01 3.033983422241e-01 3.047431277501e-01 3.060742515215e-01 3.073907102304e-01 3.086872399905e-01 3.099677114524e-01 3.112360803286e-01 3.124886876118e-01 3.137237307671e-01 3.149408802509e-01 3.161443754534e-01 3.173339902380e-01 3.185051919514e-01 3.196571463617e-01 3.207949534722e-01 3.219174828444e-01 3.230235125675e-01 3.241125667913e-01 3.251845785837e-01 3.262380936316e-01 3.272750484491e-01 3.282974711425e-01 3.293030549815e-01 3.302897630536e-01 3.312571715768e-01 3.322096228800e-01 3.331471410395e-01 3.340689573498e-01 3.349710010106e-01 3.358531487836e-01 3.367214397054e-01 3.375734309767e-01 3.384076312718e-01 3.392247034807e-01 3.400228605648e-01 3.408046741524e-01 3.415705193836e-01 3.423170010806e-01 3.430472669535e-01 3.437594315938e-01 3.444535599219e-01 3.451312654302e-01 3.457919718630e-01 3.464332326406e-01 3.470577373969e-01 3.476635099861e-01 3.482529843435e-01 3.488256667952e-01 3.493796889821e-01 3.499160982124e-01 3.504342145221e-01 3.509338780573e-01 3.514185872809e-01 3.518839606388e-01 3.523313409098e-01 3.527600939318e-01 3.531723843713e-01 3.535676956182e-01 3.539441750291e-01 3.543036742431e-01 3.546445590390e-01 3.549670778166e-01 3.552728243582e-01 3.555618764653e-01 3.558305631710e-01 3.560845126432e-01 3.563171247201e-01 3.565330522302e-01 3.567344724942e-01 3.569155471194e-01 3.570793855780e-01 3.572249466530e-01 3.573517979612e-01 3.574640141281e-01 3.575567410479e-01 3.576319478637e-01 3.576900200229e-01 3.577271949609e-01 3.577499681301e-01 3.577543644613e-01 3.577402626114e-01 3.577104376564e-01 3.576593346855e-01 3.575929826730e-01 3.575102722558e-01 3.574074025436e-01 3.572898660194e-01 3.571513963607e-01 3.569971477563e-01 3.568264141555e-01 3.566337192543e-01 3.564300325037e-01 3.562053686272e-01 3.559624328591e-01 3.557056384258e-01 3.554258074708e-01 3.551354149383e-01 3.548234379742e-01 3.544941611850e-01 3.541507675258e-01 3.537839195883e-01 3.534063198967e-01 3.530115444638e-01 3.525949551750e-01 3.521681410185e-01 3.517161244049e-01 3.512525236274e-01 3.507730010810e-01 3.502720229679e-01 3.497599948025e-01 3.492254181627e-01 3.486775712111e-01 3.481154504470e-01 3.475309314629e-01 3.469367439591e-01 3.463199524371e-01 3.456878783347e-01 3.450432633240e-01 3.443758925314e-01 3.436999673850e-01 3.430032720393e-01 3.422886397373e-01 3.415633423916e-01 3.408148326767e-01 3.400582127175e-01 3.392809375645e-01 3.384850104299e-01 3.376811534808e-01 3.368533583747e-01 3.360169455833e-01 3.351625091097e-01 3.342880659726e-01 3.334055722208e-01 3.325010241733e-01 3.315852271886e-01 3.306553973079e-01 3.297041698191e-01 3.287440513808e-01 3.277643979703e-01 3.267731978307e-01 3.257677277110e-01 3.247418369982e-01 3.237082690735e-01 3.226539074761e-01 3.215884957238e-01 3.205109809487e-01 3.194139700404e-01 3.183066882326e-01 3.171829304135e-01 3.160455946758e-01 3.149003352025e-01 3.137329844381e-01 3.125549473146e-01 3.113659315472e-01 3.101597684247e-01 3.089463709185e-01 3.077135542935e-01 3.064699396922e-01 3.052163701649e-01 3.039430226034e-01 3.026667961512e-01 3.013724729955e-01 3.000646375284e-01 2.987514347833e-01 2.974167379839e-01 2.960803454499e-01 2.947269539820e-01 2.933604292384e-01 2.919939394398e-01 2.906017897153e-01 2.892121479575e-01 2.878053707752e-01 2.863845964629e-01 2.849701408061e-01 2.835273041424e-01 2.820910495213e-01 2.806374934861e-01 2.791696751252e-01 2.777116760811e-01 2.762280904526e-01 2.747510007997e-01 2.732607196423e-01 2.717552591346e-01 2.702599056793e-01 2.687388151422e-01 2.672295895638e-01 2.657077314002e-01 2.641732998234e-01 2.626518964731e-01 2.611047154520e-01 2.595712927984e-01 2.580294061400e-01 2.564777410611e-01 2.549414130877e-01 2.533785822902e-01 2.518353095887e-01 2.502822592460e-01 2.487274138457e-01 2.471900154779e-01 2.456309661623e-01 2.440912489920e-01 2.425456045679e-01 2.410030335586e-01 2.394820047448e-01 2.379443513175e-01 2.364304120776e-01 2.349130630702e-01 2.334036226182e-01 2.319144626057e-01 2.304202612290e-01 2.289518187336e-01 2.274876784017e-01 2.260343979756e-01 2.246032920846e-01 2.231748959972e-01 2.217727775910e-01 2.203861271754e-01 2.190170638834e-01 2.176717261367e-01 2.163401769995e-01 2.150361683399e-01 2.137555210990e-01 2.125005525282e-01 2.112757884429e-01 2.100765636172e-01 2.089053677817e-01 2.077690609056e-01 2.066651068829e-01 2.055972278178e-01 2.045686279347e-01 2.035732223280e-01 2.026212364182e-01 2.017071993358e-01 2.008385715407e-01 2.000209037608e-01 1.992444331649e-01 1.985209610740e-01 1.978432537566e-01 1.972173475687e-01 1.966539118327e-01 1.961416560457e-01 1.956934052746e-01 1.952975288768e-01 1.949608582068e-01 1.946927550915e-01 1.944855039374e-01 1.943516512712e-01 1.942822062480e-01 1.942770488932e-01 1.943438323722e-01 1.944786683960e-01 1.946940446294e-01 1.949833903711e-01 1.953440731898e-01 1.957811351298e-01 1.962932804392e-01 1.968841681105e-01 1.975578074357e-01 1.983091305717e-01 1.991399725712e-01 2.000497963253e-01 2.010386964919e-01 2.021128257870e-01 2.032680888171e-01 2.045027169823e-01 2.058231482186e-01 2.072159717313e-01 2.086969020701e-01 2.102581436095e-01 2.118967507212e-01 2.136213246482e-01 2.154163139640e-01 2.172980705453e-01 2.192575706227e-01 2.212906379068e-01 2.234051421619e-01 2.255874858736e-01 2.278523317282e-01 2.301924615566e-01 2.326010446930e-01 2.350855503984e-01 2.376323632720e-01 2.402558737443e-01 2.429535950666e-01 2.457129131263e-01 2.485428149558e-01 2.514293064728e-01 2.543851774798e-01 2.574106396088e-01 2.604934060250e-01 2.636418406873e-01 2.668439641004e-01 2.701024293266e-01 2.734308461149e-01 2.768083235733e-01 2.802465896756e-01 2.837352209787e-01 2.872738163794e-01 2.908745397771e-01 2.945198634302e-01 2.982197583762e-01 3.019674545893e-01 3.057565551761e-01 3.096051701049e-01 3.134921853383e-01 3.174286796421e-01 3.214086603545e-01 3.254238098495e-01 3.294930973258e-01 3.335982024959e-01 3.377462418565e-01 3.419325142378e-01 3.461514472315e-01 3.504173204451e-01 3.547163392670e-01 3.590503096928e-01 3.634233591846e-01 3.678212267889e-01 3.722616023799e-01 3.767319625700e-01 3.812308657473e-01 3.857678702589e-01 3.903241458901e-01 3.949162100813e-01 3.995372531162e-01 4.041797095491e-01 4.088571619930e-01 4.135513756850e-01 4.182771754777e-01 4.230265819081e-01 4.277935939344e-01 4.325932279187e-01 4.374047760303e-01 4.422412473780e-01 4.470993110975e-01 4.519741632145e-01 4.568737590192e-01 4.617855483028e-01 4.667147499007e-01 4.716649057057e-01 4.766247400429e-01 4.816069255272e-01 4.865998194180e-01 4.916023248699e-01 4.966256507631e-01 5.016539967134e-01 5.066991214667e-01 5.117529406760e-01 5.168130022603e-01 5.218904931114e-01 5.269684486795e-01 5.320584577961e-01 5.371549780696e-01 5.422561864886e-01 5.473654239030e-01 5.524759463933e-01 5.575942879083e-01 5.627144855026e-01 5.678345234474e-01 5.729618101163e-01 5.780874542984e-01 5.832137247848e-01 5.883407271509e-01 5.934642618500e-01 5.985894184566e-01 6.037101676416e-01 6.088264436956e-01 6.139430056781e-01 6.190508461798e-01 6.241569027218e-01 6.292537303061e-01 6.343461443379e-01 6.394310879803e-01 6.445054746198e-01 6.495750300606e-01 6.546320994041e-01 6.596791870199e-01 6.647164636642e-01 6.697409706663e-01 6.747531084566e-01 6.797537479578e-01 6.847387435250e-01 6.897106615135e-01 6.946672267804e-01 6.996085937358e-01 7.045330191187e-01 7.094386412750e-01 7.143297796694e-01 7.191987481372e-01 7.240521314152e-01 7.288834793117e-01 7.336959454600e-01 7.384873349353e-01 7.432534509771e-01 7.480022077384e-01 7.527252808110e-01 7.574261371420e-01 7.621020343279e-01 7.667533706214e-01 7.713802628020e-01 7.759807989115e-01 7.805534729307e-01 7.851016274889e-01 7.896196501572e-01 7.941121342670e-01 7.985735793586e-01 8.030068220031e-01 8.074137512053e-01 8.117840224551e-01 8.161298897634e-01 8.204399765409e-01 8.247201849210e-01 8.289696036184e-01 8.331827075265e-01 8.373684746108e-01 8.415158167443e-01 8.456316279990e-01 8.497148129546e-01 8.537585989571e-01 8.577732504755e-01 8.617496248663e-01 8.656876646993e-01 8.695974966266e-01 8.734606748907e-01 8.772963590473e-01 8.810895189642e-01 8.848438660740e-01 8.885701162814e-01 8.922470702066e-01 8.958938339783e-01 8.994995809483e-01 9.030641155902e-01 9.065977956278e-01 9.100822373420e-01 9.135339869808e-01 9.169461652341e-01 9.203105809510e-01 9.236493406100e-01 9.269358208788e-01 9.301877825503e-01 9.334041565071e-01 9.365663709317e-01 9.397045388378e-01 9.427882516027e-01 9.458385072789e-01 9.488511213704e-01 9.518099057660e-01 9.547453082701e-01 9.576260169389e-01 9.604698429282e-01 9.632798778395e-01 9.660330002307e-01 9.687628737782e-01 9.714404798995e-01 9.740765821649e-01 9.766842683662e-01 9.792313193866e-01 9.817579717705e-01 9.842323613005e-01 9.866638187024e-01 9.890687532693e-01 9.914134971426e-01 9.937349407305e-01 9.960107842411e-01 9.982369918217e-01 1.000442918615e+00 1.002587328007e+00 1.004707527346e+00 1.006786643284e+00 1.008814483240e+00 1.010824562064e+00 1.012772955925e+00 1.014696272357e+00 1.016583744685e+00 1.018414710160e+00 1.020232630513e+00 1.021989862906e+00 1.023721333533e+00 1.025419901511e+00 1.027062156462e+00 1.028692997076e+00 1.030267276834e+00 1.031809064835e+00 1.033326659673e+00 1.034783820178e+00 1.036231236392e+00 1.037626252437e+00 1.038987178673e+00 1.040327329553e+00 1.041610385646e+00 1.042881147648e+00 1.044104288736e+00 1.045290692345e+00 1.046460791886e+00 1.047573548864e+00 1.048673934382e+00 1.049733345825e+00 1.050752882793e+00 1.051761891614e+00 1.052715079682e+00 1.053655568939e+00 1.054559892709e+00 1.055422542475e+00 1.056277638386e+00 1.057079988585e+00 1.057867821234e+00 1.058627965673e+00 1.059344778650e+00 1.060056009861e+00 1.060721600269e+00 1.061368604302e+00 1.061994236480e+00 1.062576607928e+00 1.063155381690e+00 1.063692527804e+00 1.064209021971e+00 1.064712486915e+00 1.065172516281e+00 1.065629893421e+00 1.066051583910e+00 1.066452792082e+00 1.066843076667e+00 1.067194502682e+00 1.067541998988e+00 1.067858805155e+00 1.068155134024e+00 1.068443393235e+00 1.068698197456e+00 1.068948214489e+00 1.069174898283e+00 1.069379934814e+00 1.069579628830e+00 1.069748998418e+00 1.069913175012e+00 1.070059727657e+00 1.070184418364e+00 1.070307214341e+00 1.070405753388e+00 1.070496094796e+00 1.070573955046e+00 1.070632534276e+00 1.070686982220e+00 1.070723014517e+00 1.070749338344e+00 1.070766956130e+00 1.070765240552e+00 1.070761882252e+00 1.070741690786e+00 1.070710785421e+00 1.070673121568e+00 1.070617918694e+00 1.070555633391e+00 1.070481886468e+00 1.070393691429e+00 1.070298660449e+00 1.070185793665e+00 1.070064709566e+00 1.069929756754e+00 1.069778075864e+00 1.069617553686e+00 1.069438644444e+00 1.069246666940e+00 1.069039169214e+00 1.068810036527e+00 1.068567812359e+00 1.068303010984e+00 1.068020485242e+00 1.067717181892e+00 1.067389707011e+00 1.067042801165e+00 1.066668745150e+00 1.066267917321e+00 1.065842495022e+00 1.065384171289e+00 1.064898880369e+00 1.064377605732e+00 1.063824023582e+00 1.063238347591e+00 1.062610436212e+00 1.061947377732e+00 1.061242580746e+00 1.060490913502e+00 1.059701253782e+00 1.058858087582e+00 1.057970296028e+00 1.057030112609e+00 1.056036415133e+00 1.054993009704e+00 1.053887919698e+00 1.052727350538e+00 1.051509553980e+00 1.050222262025e+00 1.048878825161e+00 1.047466142204e+00 1.045984592707e+00 1.044441802374e+00 1.042820523295e+00 1.041135423674e+00 1.039376354390e+00 1.037539943501e+00 1.035637739396e+00 1.033651243077e+00 1.031595525083e+00 1.029463783750e+00 1.027249474800e+00 1.024970549196e+00 1.022606018164e+00 1.020170941154e+00 1.017666355812e+00 1.015079105303e+00 1.012430830834e+00 1.009707780376e+00 1.006915714552e+00 1.004066423370e+00 1.001147061409e+00 9.981771880718e-01 9.951495296168e-01 9.920709834330e-01 9.889549365565e-01 9.857918199383e-01 9.826008215979e-01 9.793848514181e-01 9.761438383052e-01 9.728972328099e-01 9.696437398704e-01 9.663991829871e-01 9.631685239838e-01 9.599640024549e-01 9.568001141549e-01 9.536827504071e-01 9.506262441705e-01 9.476442562172e-01 9.447487924988e-01 9.419562780917e-01 9.392810722133e-01 9.367371020487e-01 9.343404772559e-01 9.321093443346e-01 9.300579105649e-01 9.282052879594e-01 9.265692049146e-01 9.251662834216e-01 9.240136809458e-01 9.231310992860e-01 9.225342516066e-01 9.222425025418e-01 9.222699188210e-01 9.226382467031e-01 9.233563144944e-01 9.244464171468e-01 9.259192612493e-01 9.277855472378e-01 9.300641528411e-01 9.327563474202e-01 9.358778897972e-01 9.394339179203e-01 9.434273487227e-01 9.478685621918e-01 9.527502543376e-01 9.580787179755e-01 9.638489541807e-01 9.700506411256e-01 9.766876190390e-01 9.837386660789e-01 9.912000947311e-01 9.990563925831e-01 1.007286598965e+00 1.015881331164e+00 1.024811657142e+00 1.034059738135e+00 1.043604304223e+00 1.053407505146e+00 1.063458938953e+00 1.073715719425e+00 1.084152575593e+00 1.094742158927e+00 1.105440664313e+00 1.116227312376e+00 1.127057908370e+00 1.137900869436e+00 1.148725234261e+00 1.159482721941e+00 1.170155124092e+00 1.180689480103e+00 1.191060177631e+00 1.201232512321e+00 1.211161679801e+00 1.220828737020e+00 1.230186789624e+00 1.239208705076e+00 1.247871852274e+00 1.256128349044e+00 1.263972610323e+00 1.271361989725e+00 1.278277908232e+00 1.284706293385e+00 1.290608601746e+00 1.295990734984e+00 1.300821890050e+00 1.305092445621e+00 1.308807071294e+00 1.311936495071e+00 1.314501266083e+00 1.316491740763e+00 1.317905880165e+00 1.318771587148e+00 1.319074888725e+00 1.318849948718e+00 1.318109904187e+00 1.316867534266e+00 1.315168488007e+00 1.313020093968e+00 1.310469091401e+00 1.307550311698e+00 1.304290576874e+00 1.300749866210e+00 1.296952617543e+00 1.292957133678e+00 1.288808591281e+00 1.284544602205e+00 1.280232706855e+00 1.275903181829e+00 1.271615080158e+00 1.267417304650e+00 1.263339430896e+00 1.259446508502e+00 1.255760391303e+00 1.252325883855e+00 1.249178187228e+00 1.246331356476e+00 1.243826731458e+00 1.241666266537e+00 1.239868516007e+00 1.238444760490e+00 1.237380264862e+00 1.236692693085e+00 1.236353740034e+00 1.236358475616e+00 1.236694868537e+00 1.237323700100e+00 1.238240966217e+00 1.239406730748e+00 1.240797855875e+00 1.242392679659e+00 1.244147952337e+00 1.246057173466e+00 1.248083412346e+00 1.250205602510e+00 1.252416513606e+00 1.254683731010e+00 1.257014781795e+00 1.259389854395e+00 1.261813554825e+00 1.264293679133e+00 1.266818924924e+00 1.269424094458e+00 1.272102340193e+00 1.274875468961e+00 1.277777095369e+00 1.280792971379e+00 1.283977382818e+00 1.287327220476e+00 1.290851977935e+00 1.294593152059e+00 1.298517938830e+00 1.302656176393e+00 1.307001635181e+00 1.311514929507e+00 1.316220629729e+00 1.321055031048e+00 1.325994505943e+00 1.331016351137e+00 1.336030957559e+00 1.341022899971e+00 1.345910920289e+00 1.350618194943e+00 1.355110404821e+00 1.359277689438e+00 1.363073297767e+00 1.366428536959e+00 1.369256009665e+00 1.371524687592e+00 1.373146691987e+00 1.374089973294e+00 1.374321103862e+00 1.373780506937e+00 1.372480796833e+00 1.370385948264e+00 1.367499038621e+00 1.363846504963e+00 1.359417387640e+00 1.354270351984e+00 1.348427721378e+00 1.341927214115e+00 1.334837080441e+00 1.327180437872e+00 1.319034630180e+00 1.310441529135e+00 1.301435285366e+00 1.292087388369e+00 1.282396429829e+00 1.272412128874e+00 1.262143217410e+00 1.251570468670e+00 1.240721164942e+00 1.229537644905e+00 1.218003749940e+00 1.206086637960e+00 1.193708146727e+00 1.180855573182e+00 1.167448108552e+00 1.153440310356e+00 1.138817839537e+00 1.123509332721e+00 1.107539773183e+00 1.090902089390e+00 1.073611187019e+00 1.055766410366e+00 1.037412341357e+00 1.018697791527e+00 9.997712246555e-01 9.807981969874e-01 9.620298999204e-01 9.436688842417e-01 9.260048880288e-01 9.093122390625e-01 8.938413574624e-01 8.799091484491e-01 8.677209982013e-01 8.575171675035e-01 8.494721706126e-01 8.436630430271e-01 8.401785166539e-01 8.389593492170e-01 8.399274561218e-01 8.429465872161e-01 8.477774897454e-01 8.542233978546e-01 8.619887753053e-01 8.708122909990e-01 8.804414199241e-01 8.905858426920e-01 9.010621020897e-01 9.116381187097e-01 9.221590891779e-01 9.325158529042e-01 9.425733751818e-01 9.523122567557e-01 9.616746987427e-01 9.706513593937e-01 9.792739707886e-01 9.875259420864e-01 9.954813878410e-01 1.003143511073e+00 1.010542042241e+00 1.017734529152e+00 1.024684921767e+00 1.031439119981e+00 1.037969298950e+00 1.044239034435e+00 1.050248963814e+00 1.055897541081e+00 1.061154310404e+00 1.065931354780e+00 1.070111813202e+00 1.073632214235e+00 1.076333044860e+00 1.078106899132e+00 1.078828398175e+00 1.078327054969e+00 1.076513931530e+00 1.073231398864e+00 1.068390246142e+00 1.061939790477e+00 1.053824088087e+00 1.044121685914e+00 1.032924433485e+00 1.020443168958e+00 1.006998532160e+00 9.929792894198e-01 9.789359284963e-01 9.654560403911e-01 9.532339155614e-01 9.429958254367e-01 9.354005371274e-01 9.310876044129e-01 9.304662479200e-01 9.337743824696e-01 9.409967322887e-01 9.517899316529e-01 9.656642650276e-01 9.818404482205e-01 9.994502584083e-01 1.017609396011e+00 1.035372648390e+00 1.051972178437e+00 1.066730311180e+00 1.079156516225e+00 1.089012654857e+00 1.096212978509e+00 1.100952290814e+00 1.103590300170e+00 1.104636805235e+00 1.104755423484e+00 1.104594893452e+00 1.104834397713e+00 1.106027157575e+00 1.108556979672e+00 1.112659308269e+00 1.118290446539e+00 1.125254625267e+00 1.133182555631e+00 1.141578591046e+00 1.149952207107e+00 1.157775273065e+00 1.164636409772e+00 1.170200402489e+00 1.174213636757e+00 1.176578902064e+00 1.177211124327e+00 1.176115656871e+00 1.173319653607e+00 1.168809018924e+00 1.162614068671e+00 1.154718769037e+00 1.145142087308e+00 1.133959970959e+00 1.121306328224e+00 1.107477081653e+00 1.092843589214e+00 1.077936009261e+00 1.063358513228e+00 1.049699268511e+00 1.037526375656e+00 1.027179477085e+00 1.018800726039e+00 1.012246939630e+00 1.007059021101e+00 1.002635172890e+00 9.982005787993e-01 9.930060137353e-01 9.864445282213e-01 9.780783818027e-01 9.678109978681e-01 9.558269942398e-01 9.426433231460e-01 9.290727896081e-01 9.160830283788e-01 9.047845899292e-01 8.961807698692e-01 8.910638667693e-01 8.898880138515e-01 8.926054670758e-01 8.987980265292e-01 9.076824187256e-01 9.183722024187e-01 9.301196343265e-01 9.424399531512e-01 9.552884021402e-01 9.689119060323e-01 9.836725721024e-01 9.997167571121e-01 1.016590288325e+00 1.033161988571e+00 1.047614916414e+00 1.057873326764e+00 1.057400055956e+00 1.048195547353e+00 1.038445240319e+00 1.033779661184e+00 1.032604429743e+00 1.028848509958e+00 1.019233183998e+00 1.007881822065e+00 1.003874512684e+00 1.013175426003e+00 1.032317734803e+00 1.050729335713e+00 1.059123030917e+00 1.055749048533e+00 1.045981958056e+00 1.012935394864e+00 9.088819821212e-01 8.793970618732e-01 8.609479735477e-01 8.925332897159e-01 9.577106199849e-01 9.971719387993e-01 9.689557584518e-01 8.854979247961e-01 8.149135936119e-01 8.233008659746e-01 8.866779173152e-01 9.265784648736e-01 9.047997873147e-01 8.513080831866e-01 8.337713908979e-01 8.778577559428e-01 9.330475901990e-01 9.425793454598e-01 8.996983172306e-01 8.477379798398e-01 8.373899338794e-01 8.684836658709e-01 8.966958235772e-01 8.921234962514e-01 8.666017787150e-01 8.579836049602e-01 8.882093868061e-01 9.385931015710e-01 9.742205579113e-01 9.779000083334e-01 9.602953519935e-01 9.472861174178e-01 9.532586385502e-01 9.643714116465e-01 9.554296436652e-01 9.235898409721e-01 9.049229065746e-01 9.450567140956e-01 1.035366098492e+00 1.111164696787e+00 1.114525508247e+00 1.039000838307e+00 9.414934592916e-01 9.078492437711e-01 9.560593320284e-01 1.013435432093e+00 1.019599633040e+00 9.869170941357e-01 9.782244574197e-01 1.022890459715e+00 1.068696171719e+00 1.047455037946e+00 9.493728843569e-01 8.458340261565e-01 8.410013414849e-01 9.353573559743e-01 1.026510531335e+00 1.043117357896e+00 9.845004106333e-01 8.982031487292e-01 8.383973668882e-01 8.264499332521e-01 8.526458088692e-01 9.021964699913e-01 9.547045393965e-01 9.775043975868e-01 9.445037916809e-01 8.659870926857e-01 7.991051357581e-01 8.032162912400e-01 8.618733897086e-01 9.082659700959e-01 9.101483200045e-01 8.909851587958e-01 8.899841131827e-01 9.044956502347e-01 8.926832968277e-01 8.334264819635e-01 7.662106939991e-01 7.661677800773e-01 8.441764387071e-01 9.256863890867e-01 9.460995593010e-01 8.971140820940e-01 8.181346272542e-01 7.631716374833e-01 7.570645545597e-01 7.857155834367e-01 8.280170271761e-01 8.697054259501e-01 8.942956863695e-01 8.857017969901e-01 8.453519518226e-01 8.010166948334e-01 7.880881683276e-01 8.129641196737e-01 8.498069092140e-01 8.754544761678e-01 8.867141344136e-01 8.886136255990e-01 8.809960354413e-01 8.630125346787e-01 8.446902242053e-01 8.410562514544e-01 8.519744520647e-01 8.619505935591e-01 8.651697663712e-01 8.761892265647e-01 9.031902075343e-01 9.210623113623e-01 8.944729704548e-01 8.286960697029e-01 7.943075147583e-01 8.579135075396e-01 9.687623915144e-01 1.020097051284e+00 9.623501204525e-01 8.463887064333e-01 8.097865892629e-01 9.131675829056e-01 1.034591746025e+00 1.055525046862e+00 9.652520615267e-01 8.612883148310e-01 8.692665336161e-01 9.682325709906e-01 1.032944671324e+00 1.004907478286e+00 9.269501300866e-01 8.904373538527e-01 9.223561214327e-01 9.560578704674e-01 9.408210594601e-01 9.012200546488e-01 8.955641565239e-01 9.275031149511e-01 9.406426724692e-01 9.029963399018e-01 8.506289019771e-01 8.464818834077e-01 8.888806037541e-01 9.139173494199e-01 8.879574000520e-01 8.465607684665e-01 8.487425624316e-01 8.903118142109e-01 9.114997154125e-01 8.853403352530e-01 8.529334094085e-01 8.721605310261e-01 9.304995531533e-01 9.638353207979e-01 9.448453484683e-01 9.109198850941e-01 9.139645198896e-01 9.444101337095e-01 9.482982554518e-01 9.101644973056e-01 8.802134590010e-01 9.069346548187e-01 9.515150514267e-01 9.352329729667e-01 8.402529990711e-01 7.516832749104e-01 7.856101602153e-01 9.000107047451e-01 9.571408912201e-01 8.968995627783e-01 7.786145058514e-01 7.500592338877e-01 8.580862849076e-01 9.698196258930e-01 9.820390401720e-01 9.011213166863e-01 8.207297742582e-01 8.302583606744e-01 8.971818292700e-01 9.328005156744e-01 9.064693135134e-01 8.514048229070e-01 8.158116642134e-01
 9.358217368550e-01 9.311746081615e-01 9.281502549615e-01 9.255151882288e-01 9.215115951459e-01 9.163672577828e-01 9.118805312183e-01 9.088778220982e-01 9.061473519101e-01 9.021272097498e-01 8.969774158780e-01 8.923725196175e-01 8.892871589400e-01 8.865962497201e-01 8.825359312923e-01 8.772062329862e-01 8.725518730868e-01 8.696088587968e-01 8.669556087350e-01 8.627472483573e-01 8.573611122596e-01 8.528414051031e-01 8.499866345826e-01 8.472550274203e-01 8.429347974409e-01 8.375165147058e-01 8.330290881794e-01 8.302165209274e-01 8.274391098428e-01 8.229718819246e-01 8.174888999497e-01 8.131285688087e-01 8.104180468776e-01 8.075224850868e-01 8.029180741768e-01 7.975155575883e-01 7.933098460409e-01 7.905657797641e-01 7.875175723915e-01 7.828610388510e-01 7.775327220960e-01 7.733867628268e-01 7.706070944447e-01 7.674595679930e-01 7.627571612609e-01 7.575098152041e-01 7.534656591259e-01 7.506485828424e-01 7.473925446093e-01 7.427014607977e-01 7.375594652197e-01 7.335166865931e-01 7.305862937078e-01 7.272708583846e-01 7.226309613024e-01 7.175357513843e-01 7.134556867877e-01 7.104365537693e-01 7.070816646376e-01 7.025054042303e-01 6.975010610925e-01 6.933951093131e-01 6.902588655529e-01 6.868782895010e-01 6.824111270801e-01 6.774725333311e-01 6.732847439477e-01 6.700430232851e-01 6.666750486236e-01 6.623123214709e-01 6.574361791113e-01 6.531869596835e-01 6.498304566158e-01 6.464639386829e-01 6.422428302191e-01 6.374506151168e-01 6.330898423005e-01 6.295820449418e-01 6.262322825628e-01 6.221595052465e-01 6.174423161936e-01 6.129867417109e-01 6.093163081415e-01 6.059420457503e-01 6.020376607464e-01 5.974741413756e-01 5.929362010043e-01 5.890588712644e-01 5.856338142555e-01 5.818963029035e-01 5.775152364210e-01 5.729807884427e-01 5.689397276971e-01 5.654063460624e-01 5.617926695382e-01 5.576469384642e-01 5.531818619300e-01 5.489898765159e-01 5.453143137072e-01 5.417516324458e-01 5.377942300605e-01 5.334446085624e-01 5.291663278614e-01 5.253074890980e-01 5.217096687290e-01 5.179196136829e-01 5.137247377501e-01 5.094037827304e-01 5.053705223593e-01 5.016710815756e-01 4.979684295206e-01 4.939644165111e-01 4.897147080959e-01 4.855564638027e-01 4.817101849877e-01 4.780394556342e-01 4.742193876752e-01 4.701255194543e-01 4.659543602259e-01 4.619708962994e-01 4.582224306855e-01 4.545125961327e-01 4.506166658111e-01 4.465388113954e-01 4.424884462433e-01 4.386302761937e-01 4.349143241220e-01 4.311528572986e-01 4.272318186386e-01 4.232131204135e-01 4.192624251527e-01 4.154675829116e-01 4.117465346095e-01 4.079524996139e-01 4.040369619534e-01 4.000751118586e-01 3.961802449546e-01 3.923907376114e-01 3.886459689830e-01 3.848566721079e-01 3.810014205909e-01 3.771334551542e-01 3.733087785228e-01 3.695469289743e-01 3.658305807459e-01 3.621208956876e-01 3.583908630383e-01 3.546422385548e-01 3.508828919762e-01 3.471291456199e-01 3.434012123066e-01 3.397021139066e-01 3.360066059816e-01 3.322945608591e-01 3.285603731505e-01 3.248069260671e-01 3.210646159278e-01 3.173640415151e-01 3.137142678595e-01 3.101055453463e-01 3.065180998902e-01 3.029165676899e-01 2.992968417007e-01 2.956959500623e-01 2.921604019286e-01 2.886958229491e-01 2.852682933187e-01 2.818076829351e-01 2.782716148516e-01 2.746990580975e-01 2.711696588097e-01 2.677226853223e-01 2.643240273700e-01 2.608877204496e-01 2.573526498689e-01 2.537590919629e-01 2.502179353091e-01 2.467900816393e-01 2.434524888724e-01 2.401037550563e-01 2.366660021865e-01 2.331805606133e-01 2.297737482252e-01 2.265207883079e-01 2.233799084538e-01 2.202307239532e-01 2.169918783656e-01 2.137192503383e-01 2.105492367098e-01 2.075436940387e-01 2.046254447756e-01 2.016649693642e-01 1.986100949207e-01 1.955467931251e-01 1.926038061468e-01 1.898042875701e-01 1.870393456295e-01 1.842017778234e-01 1.812928902817e-01 1.784180382207e-01 1.756734438807e-01 1.730313497260e-01 1.703851003298e-01 1.676746758081e-01 1.649446610997e-01 1.622875686171e-01 1.597538264174e-01 1.572913651760e-01 1.548189629049e-01 1.523154402746e-01 1.498404822079e-01 1.474695453514e-01 1.452162524594e-01 1.430174253065e-01 1.408090092509e-01 1.386075796879e-01 1.364872811685e-01 1.344966915756e-01 1.326070219568e-01 1.307505879678e-01 1.289047574664e-01 1.271205380368e-01 1.254624590904e-01 1.239286038443e-01 1.224663007578e-01 1.210380919922e-01 1.196646103856e-01 1.184014295617e-01 1.172711729940e-01 1.162401225877e-01 1.152698046049e-01 1.143599181563e-01 1.135455318682e-01 1.128564237129e-01 1.122833286730e-01 1.117934733616e-01 1.113711530734e-01 1.110332765192e-01 1.108064411454e-01 1.106985690298e-01 1.106880087527e-01 1.107472437694e-01 1.108779901408e-01 1.111057514891e-01 1.114489205765e-01 1.118901750791e-01 1.123973094185e-01 1.129594585515e-01 1.136041446449e-01 1.143575104738e-01 1.152016642818e-01 1.160973765261e-01 1.170360107899e-01 1.180437643512e-01 1.191469116956e-01 1.203292137442e-01 1.215459431389e-01 1.227898166172e-01 1.240989635768e-01 1.254905209203e-01 1.269377997828e-01 1.284013747811e-01 1.298843119335e-01 1.314258356333e-01 1.330397930191e-01 1.346829701505e-01 1.363272637705e-01 1.379891462313e-01 1.397032606128e-01 1.414680959787e-01 1.432434830583e-01 1.450110750080e-01 1.468032802238e-01 1.486401895172e-01 1.504978940258e-01 1.523507185472e-01 1.542017415725e-01 1.560820180245e-01 1.579954213334e-01 1.599047468541e-01 1.617976425135e-01 1.637008929460e-01 1.656365234331e-01 1.675877904522e-01 1.695214431982e-01 1.714390598615e-01 1.733753334125e-01 1.753375600085e-01 1.772959487954e-01 1.792345720153e-01 1.811681928590e-01 1.831223430271e-01 1.850871130694e-01 1.870366547009e-01 1.889705188720e-01 1.909138019159e-01 1.928698154120e-01 1.948176264857e-01 1.967491626969e-01 1.986773206891e-01 2.006148755788e-01 2.025525526776e-01 2.044714253557e-01 2.063810985470e-01 2.082960722753e-01 2.102107464869e-01 2.121111582343e-01 2.139949136583e-01 2.158757629149e-01 2.177589731623e-01 2.196289535818e-01 2.214804228981e-01 2.233229072474e-01 2.251624498006e-01 2.269936642129e-01 2.288076838557e-01 2.306066753371e-01 2.324021655352e-01 2.341881678683e-01 2.359555923656e-01 2.377090498759e-01 2.394573038161e-01 2.411969310493e-01 2.429197285834e-01 2.446256284937e-01 2.463232006838e-01 2.480138401236e-01 2.496901583182e-01 2.513487110916e-01 2.529938630438e-01 2.546311792419e-01 2.562588142757e-01 2.578691391074e-01 2.594633965479e-01 2.610456030315e-01 2.626148497501e-01 2.641710849332e-01 2.657128447028e-01 2.672415832034e-01 2.687530441393e-01 2.702491496423e-01 2.717325046087e-01 2.732032774652e-01 2.746596722227e-01 2.760969739984e-01 2.775192169527e-01 2.789315045622e-01 2.803279639836e-01 2.817072936292e-01 2.830699113988e-01 2.844197600361e-01 2.857568748496e-01 2.870753527071e-01 2.883776534090e-01 2.896638950207e-01 2.909368923471e-01 2.921943096320e-01 2.934359744176e-01 2.946589408718e-01 2.958665090555e-01 2.970578893287e-01 2.982338927677e-01 2.993950974666e-01 3.005379232519e-01 3.016619723145e-01 3.027711685957e-01 3.038665619785e-01 3.049476264460e-01 3.060083523558e-01 3.070511300887e-01 3.080781709955e-01 3.090926097548e-01 3.100878950240e-01 3.110677215808e-01 3.120294660718e-01 3.129738111881e-01 3.139048535837e-01 3.148165202368e-01 3.157118167876e-01 3.165901337406e-01 3.174503212567e-01 3.182961392929e-01 3.191237898295e-01 3.199333077767e-01 3.207270502633e-01 3.215030042271e-01 3.222624355882e-01 3.230049412628e-01 3.237302255404e-01 3.244391031420e-01 3.251293562392e-01 3.258018505905e-01 3.264601440140e-01 3.271004231350e-01 3.277218518555e-01 3.283263342797e-01 3.289139944134e-01 3.294859051918e-01 3.300393266494e-01 3.305755969225e-01 3.310948580676e-01 3.315950936080e-01 3.320804846883e-01 3.325480040659e-01 3.329975047035e-01 3.334313415306e-01 3.338459244905e-01 3.342438381335e-01 3.346265894885e-01 3.349911832047e-01 3.353387185125e-01 3.356676368693e-01 3.359787515655e-01 3.362752222888e-01 3.365531213459e-01 3.368152339410e-01 3.370592141327e-01 3.372833476497e-01 3.374943344622e-01 3.376863193026e-01 3.378615094402e-01 3.380202924182e-01 3.381592249323e-01 3.382838836570e-01 3.383904682705e-01 3.384798973898e-01 3.385544464355e-01 3.386081864987e-01 3.386466577335e-01 3.386694356464e-01 3.386711441150e-01 3.386613236576e-01 3.386320722051e-01 3.385851506039e-01 3.385241652263e-01 3.384412549696e-01 3.383478848210e-01 3.382338506881e-01 3.381031840425e-01 3.379582869481e-01 3.377907990830e-01 3.376148137283e-01 3.374192477842e-01 3.372046052873e-01 3.369787325240e-01 3.367296132092e-01 3.364683784541e-01 3.361923048481e-01 3.358942924920e-01 3.355881481591e-01 3.352575334521e-01 3.349148714242e-01 3.345589729950e-01 3.341810475359e-01 3.337954051562e-01 3.333847425363e-01 3.329616530284e-01 3.325269567194e-01 3.320685545394e-01 3.316019526826e-01 3.311157722250e-01 3.306131225849e-01 3.300997144585e-01 3.295627980145e-01 3.290187264395e-01 3.284548581652e-01 3.278727623943e-01 3.272828744723e-01 3.266711060837e-01 3.260507203826e-01 3.254117590767e-01 3.247538758761e-01 3.240884529824e-01 3.234011054503e-01 3.227041832202e-01 3.219930572844e-01 3.212604559580e-01 3.205212343238e-01 3.197608475898e-01 3.189917355946e-01 3.182077294036e-01 3.174041445083e-01 3.165916718604e-01 3.157615677889e-01 3.149190336473e-01 3.140656840184e-01 3.131921404204e-01 3.123107044746e-01 3.114125284428e-01 3.105006704739e-01 3.095823329441e-01 3.086412269531e-01 3.076916069948e-01 3.067285738378e-01 3.057509223393e-01 3.047675651093e-01 3.037615083526e-01 3.027477238299e-01 3.017243026247e-01 3.006813991230e-01 2.996353514203e-01 2.985710098607e-01 2.974948800274e-01 2.964132366310e-01 2.953096812129e-01 2.942050813577e-01 2.930833063216e-01 2.919496187563e-01 2.908151075361e-01 2.896553984211e-01 2.884992529827e-01 2.873247042845e-01 2.861368851610e-01 2.849553969530e-01 2.837457528558e-01 2.825428956661e-01 2.813217380725e-01 2.800873119578e-01 2.788620810876e-01 2.776098079902e-01 2.763676178547e-01 2.751073897948e-01 2.738339156368e-01 2.725709283096e-01 2.712796431850e-01 2.700020638097e-01 2.687099863877e-01 2.674055573426e-01 2.661131740284e-01 2.647922873304e-01 2.634884897133e-01 2.621702509071e-01 2.608458565739e-01 2.595338622359e-01 2.581933545602e-01 2.568732963203e-01 2.555409727101e-01 2.542050216083e-01 2.528861591613e-01 2.515421131130e-01 2.502185157241e-01 2.488841606241e-01 2.475526365919e-01 2.462397864590e-01 2.449081869281e-01 2.435985239673e-01 2.422819004745e-01 2.409707835070e-01 2.396772393501e-01 2.383750666448e-01 2.370965398959e-01 2.358171737270e-01 2.345459031346e-01 2.332929380106e-01 2.320380617956e-01 2.308067235484e-01 2.295842852929e-01 2.283752116121e-01 2.271857814117e-01 2.260041446890e-01 2.248447766682e-01 2.237037111916e-01 2.225807579712e-01 2.214827530096e-01 2.204031741397e-01 2.193452074104e-01 2.183147585066e-01 2.173081027879e-01 2.163314468364e-01 2.153843498936e-01 2.144631057372e-01 2.135757672396e-01 2.127176828521e-01 2.118964824542e-01 2.111165186637e-01 2.103663822780e-01 2.096596826674e-01 2.089883296376e-01 2.083592662446e-01 2.077805656996e-01 2.072427866422e-01 2.067573594753e-01 2.063116983235e-01 2.059141088738e-01 2.055731429667e-01 2.052815335120e-01 2.050507286977e-01 2.048708639697e-01 2.047458811928e-01 2.046788726142e-01 2.046669152209e-01 2.047250699965e-01 2.048440095512e-01 2.050234627819e-01 2.052667285599e-01 2.055735842984e-01 2.059477680595e-01 2.063940507043e-01 2.069077341333e-01 2.074900100258e-01 2.081408307936e-01 2.088612950608e-01 2.096592411654e-01 2.105274576219e-01 2.114689827178e-01 2.124860379781e-01 2.135692256158e-01 2.147347090640e-01 2.159716615054e-01 2.172843129799e-01 2.186734035990e-01 2.201302406309e-01 2.216699494684e-01 2.232817940222e-01 2.249665190284e-01 2.267297346842e-01 2.285563635821e-01 2.304668193961e-01 2.324489883034e-01 2.345006618442e-01 2.366271622569e-01 2.388158664621e-01 2.410840930869e-01 2.434249014773e-01 2.458308773265e-01 2.483075475929e-01 2.508425879565e-01 2.534514085108e-01 2.561336014391e-01 2.588736460212e-01 2.616843138789e-01 2.645501234967e-01 2.674804239552e-01 2.704820150867e-01 2.735368461661e-01 2.766571391705e-01 2.798332306168e-01 2.830643397796e-01 2.863642282430e-01 2.897111884234e-01 2.931210069053e-01 2.965799684052e-01 3.000909845869e-01 3.036648837976e-01 3.072822253600e-01 3.109586037864e-01 3.146811041373e-01 3.184468103389e-01 3.222735207661e-01 3.261400922736e-01 3.300575448824e-01 3.340198134344e-01 3.380199323172e-01 3.420763057570e-01 3.461698092948e-01 3.503072085256e-01 3.544881069285e-01 3.587029817475e-01 3.629659064060e-01 3.672657822313e-01 3.716014001641e-01 3.759808266351e-01 3.803868715036e-01 3.848377421554e-01 3.893213950529e-01 3.938359234937e-01 3.983915354338e-01 4.029704979915e-01 4.075890413349e-01 4.122371781113e-01 4.169121506706e-01 4.216242768851e-01 4.263557254550e-01 4.311209170903e-01 4.359129730185e-01 4.407298804804e-01 4.455786622074e-01 4.504460287839e-01 4.553395407792e-01 4.602593939950e-01 4.651961132062e-01 4.701635762531e-01 4.751472956201e-01 4.801510734256e-01 4.851797686548e-01 4.902201806522e-01 4.952872374516e-01 5.003662162899e-01 5.054632155527e-01 5.105818286212e-01 5.157081199332e-01 5.208549610857e-01 5.260135623149e-01 5.311852854026e-01 5.363725517045e-01 5.415668025739e-01 5.467769219125e-01 5.519956690782e-01 5.572213020533e-01 5.624614267958e-01 5.677052436612e-01 5.729585501888e-01 5.782196643321e-01 5.834833731500e-01 5.887555891193e-01 5.940305698509e-01 5.993086579701e-01 6.045922358781e-01 6.098748427087e-01 6.151635162190e-01 6.204476754198e-01 6.257351632559e-01 6.310218012354e-01 6.363049579230e-01 6.415888822220e-01 6.468673235814e-01 6.521426223812e-01 6.574147180260e-01 6.626788887088e-01 6.679387789346e-01 6.731930346400e-01 6.784375011185e-01 6.836759522948e-01 6.889036073081e-01 6.941230676213e-01 6.993315592689e-01 7.045268278473e-01 7.097142861040e-01 7.148838208654e-01 7.200444506317e-01 7.251885379152e-01 7.303193082094e-01 7.354331199785e-01 7.405294385390e-01 7.456109928674e-01 7.506738117936e-01 7.557189698527e-01 7.607438219427e-01 7.657479110153e-01 7.707340664126e-01 7.756973773525e-01 7.806370641506e-01 7.855570364257e-01 7.904509946403e-01 7.953230132908e-01 8.001687436473e-01 8.049891610464e-01 8.097865666942e-01 8.145523507924e-01 8.192963401727e-01 8.240072375524e-01 8.286920774673e-01 8.333484056309e-01 8.379719285995e-01 8.425702188747e-01 8.471322467145e-01 8.516650348492e-01 8.561664591105e-01 8.606328633123e-01 8.650702920715e-01 8.694708420684e-01 8.738367520156e-01 8.781716242582e-01 8.824637577910e-01 8.867285164590e-01 8.909513891343e-01 8.951364438398e-01 8.992929737888e-01 9.034007454529e-01 9.074776585680e-01 9.115145814004e-01 9.155083715326e-01 9.194712219259e-01 9.233842425057e-01 9.272634847500e-01 9.311011340149e-01 9.348911652880e-01 9.386518430963e-01 9.423592278445e-01 9.460307807532e-01 9.496624725274e-01 9.532392041146e-01 9.567879970088e-01 9.602793981859e-01 9.637348082307e-01 9.671483429088e-01 9.705059126674e-01 9.738330387028e-01 9.771042566775e-01 9.803331571957e-01 9.835234756021e-01 9.866522935798e-01 9.897531839540e-01 9.927949037040e-01 9.957910556667e-01 9.987521667372e-01 1.001647885483e+00 1.004516293633e+00 1.007325798427e+00 1.010085530688e+00 1.012811757319e+00 1.015470556936e+00 1.018099683044e+00 1.020674094763e+00 1.023193125692e+00 1.025681504282e+00 1.028102218039e+00 1.030488778408e+00 1.032826223085e+00 1.035103142193e+00 1.037353556006e+00 1.039532254440e+00 1.041678228921e+00 1.043776083812e+00 1.045809785233e+00 1.047819228191e+00 1.049758134694e+00 1.051661045677e+00 1.053520509003e+00 1.055312392978e+00 1.057082253375e+00 1.058783323754e+00 1.060443403752e+00 1.062064119472e+00 1.063615765984e+00 1.065145389079e+00 1.066609544485e+00 1.068028935327e+00 1.069414506153e+00 1.070729941640e+00 1.072022984084e+00 1.073253466814e+00 1.074436096509e+00 1.075589288439e+00 1.076670986482e+00 1.077730120731e+00 1.078732589813e+00 1.079683349378e+00 1.080610940652e+00 1.081466944245e+00 1.082299475119e+00 1.083081015523e+00 1.083808234852e+00 1.084514667028e+00 1.085154018018e+00 1.085764802981e+00 1.086336364899e+00 1.086850261110e+00 1.087345486918e+00 1.087780709620e+00 1.088184613265e+00 1.088555225708e+00 1.088867613966e+00 1.089165458434e+00 1.089406552745e+00 1.089615671791e+00 1.089798884570e+00 1.089926392969e+00 1.090039365126e+00 1.090103516851e+00 1.090135211142e+00 1.090147461170e+00 1.090106115365e+00 1.090051525906e+00 1.089955941728e+00 1.089827039123e+00 1.089683592545e+00 1.089493957116e+00 1.089290694656e+00 1.089056528323e+00 1.088790223391e+00 1.088512495891e+00 1.088195782086e+00 1.087866741102e+00 1.087514974486e+00 1.087132037228e+00 1.086744601031e+00 1.086325933987e+00 1.085895325651e+00 1.085449767379e+00 1.084979724428e+00 1.084505185944e+00 1.084009833134e+00 1.083503175121e+00 1.082989783085e+00 1.082455187143e+00 1.081920807015e+00 1.081372416739e+00 1.080814675449e+00 1.080256507532e+00 1.079683983079e+00 1.079111534825e+00 1.078532426745e+00 1.077947779116e+00 1.077363346721e+00 1.076771939887e+00 1.076179654629e+00 1.075588135609e+00 1.074990256406e+00 1.074397955226e+00 1.073800449515e+00 1.073204435476e+00 1.072609724843e+00 1.072011119871e+00 1.071416440087e+00 1.070819235634e+00 1.070221533392e+00 1.069627450477e+00 1.069028384892e+00 1.068433155915e+00 1.067835721136e+00 1.067233643030e+00 1.066633015967e+00 1.066025825569e+00 1.065416540642e+00 1.064802963511e+00 1.064181730655e+00 1.063557585206e+00 1.062921347334e+00 1.062278140030e+00 1.061625475678e+00 1.060956231868e+00 1.060280177649e+00 1.059583179788e+00 1.058870517026e+00 1.058142251953e+00 1.057388468339e+00 1.056618678829e+00 1.055820043123e+00 1.054996917248e+00 1.054148695460e+00 1.053264561407e+00 1.052353827744e+00 1.051405504578e+00 1.050419391179e+00 1.049401329180e+00 1.048335596291e+00 1.047233844027e+00 1.046085739578e+00 1.044887281310e+00 1.043648418370e+00 1.042351943412e+00 1.041008375682e+00 1.039610842184e+00 1.038153198325e+00 1.036649036882e+00 1.035078576634e+00 1.033451580936e+00 1.031769845505e+00 1.030018874083e+00 1.028214179518e+00 1.026345456538e+00 1.024412099638e+00 1.022424560817e+00 1.020368037780e+00 1.018258904138e+00 1.016087101950e+00 1.013856673009e+00 1.011577070174e+00 1.009237471804e+00 1.006852921925e+00 1.004422109520e+00 1.001943463666e+00 9.994318789146e-01 9.968811702190e-01 9.943048232652e-01 9.917060571361e-01 9.890897377554e-01 9.864673758076e-01 9.838416289787e-01 9.812240167419e-01 9.786217212172e-01 9.760455131256e-01 9.735058023025e-01 9.710144311961e-01 9.685816612288e-01 9.662189540170e-01 9.639435782214e-01 9.617634039333e-01 9.596980129916e-01 9.577603121470e-01 9.559643015971e-01 9.543288999427e-01 9.528658446060e-01 9.515944626824e-01 9.505343462414e-01 9.496965763402e-01 9.491070649395e-01 9.487735839173e-01 9.487190478345e-01 9.489607093470e-01 9.495082272586e-01 9.503884042411e-01 9.516054119728e-01 9.531799025864e-01 9.551246972361e-01 9.574482857243e-01 9.601684306217e-01 9.632859689000e-01 9.668152450730e-01 9.707604563313e-01 9.751209342257e-01 9.799080276321e-01 9.851114980987e-01 9.907363076314e-01 9.967778357999e-01 1.003222198376e+00 1.010072630334e+00 1.017305771568e+00 1.024913452926e+00 1.032885165362e+00 1.041187909747e+00 1.049820354914e+00 1.058745271440e+00 1.067943632797e+00 1.077395771526e+00 1.087058004008e+00 1.096919602219e+00 1.106936532611e+00 1.117079584193e+00 1.127322611090e+00 1.137616315640e+00 1.147943234708e+00 1.158255176874e+00 1.168517450336e+00 1.178702634497e+00 1.188760217525e+00 1.198667269561e+00 1.208378040654e+00 1.217859141499e+00 1.227083701266e+00 1.236000447754e+00 1.244596607593e+00 1.252827528455e+00 1.260662433953e+00 1.268085786566e+00 1.275048970997e+00 1.281550628836e+00 1.287554054554e+00 1.293037438971e+00 1.298000488545e+00 1.302402455733e+00 1.306253823244e+00 1.309537456447e+00 1.312240730347e+00 1.314380981524e+00 1.315934761356e+00 1.316924192580e+00 1.317356553207e+00 1.317228727731e+00 1.316582558562e+00 1.315413866495e+00 1.313756261497e+00 1.311644413956e+00 1.309087722011e+00 1.306144292976e+00 1.302832826842e+00 1.299201860905e+00 1.295296717074e+00 1.291149411121e+00 1.286823615097e+00 1.282353358609e+00 1.277794319067e+00 1.273199555676e+00 1.268603454652e+00 1.264074613113e+00 1.259641388516e+00 1.255357982325e+00 1.251270972392e+00 1.247401674020e+00 1.243806065804e+00 1.240497173851e+00 1.237507049672e+00 1.234863036361e+00 1.232560839725e+00 1.230632758923e+00 1.229066139805e+00 1.227862794928e+00 1.227025816288e+00 1.226524573697e+00 1.226362054767e+00 1.226507424167e+00 1.226937246998e+00 1.227640148937e+00 1.228567195575e+00 1.229712024400e+00 1.231039693518e+00 1.232517664899e+00 1.234138545495e+00 1.235862927655e+00 1.237683649524e+00 1.239584149985e+00 1.241548000334e+00 1.243580632359e+00 1.245663781227e+00 1.247817227767e+00 1.250035189977e+00 1.252327700230e+00 1.254722928657e+00 1.257213375401e+00 1.259837790897e+00 1.262608774015e+00 1.265528859823e+00 1.268648003490e+00 1.271945366975e+00 1.275451173723e+00 1.279177957768e+00 1.283095305726e+00 1.287237203939e+00 1.291563128182e+00 1.296052106879e+00 1.300702477719e+00 1.305434751564e+00 1.310241551051e+00 1.315058031541e+00 1.319807264354e+00 1.324464356016e+00 1.328921528320e+00 1.333127472890e+00 1.337017331065e+00 1.340487620076e+00 1.343506863977e+00 1.345976004281e+00 1.347837414257e+00 1.349054350211e+00 1.349543135718e+00 1.349296227650e+00 1.348263257942e+00 1.346418886126e+00 1.343777958088e+00 1.340305616967e+00 1.336041986968e+00 1.330999863048e+00 1.325196176308e+00 1.318697337635e+00 1.311518383882e+00 1.303730401103e+00 1.295384935933e+00 1.286517590310e+00 1.277212553528e+00 1.267484927586e+00 1.257397867164e+00 1.246988436547e+00 1.236255423929e+00 1.225248940109e+00 1.213943320316e+00 1.202332821928e+00 1.190417008443e+00 1.178128444660e+00 1.165464420151e+00 1.152357653525e+00 1.138755899570e+00 1.124644596764e+00 1.109939129361e+00 1.094639997337e+00 1.078724959134e+00 1.062166396681e+00 1.045033678757e+00 1.027333482791e+00 1.009163967080e+00 9.906431309518e-01 9.718822400501e-01 9.531010872762e-01 9.344734956615e-01 9.162542628910e-01 8.987188446054e-01 8.821128148792e-01 8.667704592267e-01 8.529414854729e-01 8.409080611847e-01 8.309241317525e-01 8.231407027208e-01 8.177363924142e-01 8.147469332875e-01 8.141694141089e-01 8.159482157180e-01 8.198976116372e-01 8.258570168471e-01 8.335549124762e-01 8.427197856051e-01 8.530900416928e-01 8.643389802501e-01 8.762373757931e-01 8.885099877420e-01 9.009370215858e-01 9.133624454905e-01 9.255912788662e-01 9.375507107248e-01 9.491399984752e-01 9.602992259231e-01 9.710321616501e-01 9.812918276361e-01 9.911228475336e-01 1.000528024128e+00 1.009516060584e+00 1.018148442214e+00 1.026395552371e+00 1.034304518989e+00 1.041869749434e+00 1.049065329034e+00 1.055909444892e+00 1.062331405063e+00 1.068316917724e+00 1.073814083666e+00 1.078727341412e+00 1.083026999794e+00 1.086588463787e+00 1.089321634954e+00 1.091139783268e+00 1.091885508472e+00 1.091477791095e+00 1.089773892229e+00 1.086657172134e+00 1.082054017908e+00 1.075862927281e+00 1.068083299210e+00 1.058729541888e+00 1.047891137465e+00 1.035771578909e+00 1.022618163773e+00 1.008839597511e+00 9.949037309740e-01 9.813923513612e-01 9.689808582240e-01 9.583355216332e-01 9.501714303136e-01 9.450800324094e-01 9.435313160446e-01 9.458209245012e-01 9.519268439451e-01 9.616548990023e-01 9.744887960914e-01 9.897190831765e-01 1.006544790591e+00 1.024013317350e+00 1.041252792514e+00 1.057437003841e+00 1.071860099454e+00 1.084049000175e+00 1.093673136572e+00 1.100683163181e+00 1.105234629729e+00 1.107667692598e+00 1.108547893950e+00 1.108493677696e+00 1.108230283252e+00 1.108442614157e+00 1.109684175558e+00 1.112403672261e+00 1.116763775514e+00 1.122729144402e+00 1.130038991381e+00 1.138211770139e+00 1.146699070265e+00 1.154844591433e+00 1.162053523781e+00 1.167806915007e+00 1.171665696071e+00 1.173394117546e+00 1.172844979590e+00 1.170019877100e+00 1.165042290547e+00 1.158057652723e+00 1.149303183679e+00 1.138993738655e+00 1.127367863803e+00 1.114671772810e+00 1.101139962421e+00 1.087086901128e+00 1.072826668358e+00 1.058742921649e+00 1.045271805913e+00 1.032803198725e+00 1.021732201090e+00 1.012282244706e+00 1.004529896492e+00 9.983548303549e-01 9.933661489326e-01 9.890614182593e-01 9.847834209130e-01 9.798730216021e-01 9.737901091797e-01 9.661290456369e-01 9.567929268656e-01 9.459501690774e-01 9.340819323265e-01 9.219821720161e-01 9.106010711172e-01 9.010442636892e-01 8.943426242831e-01 8.913101773226e-01 8.924259045003e-01 8.976348140201e-01 9.064478262181e-01 9.179487724823e-01 9.310160591684e-01 9.446059538152e-01 9.579127997176e-01 9.706272735626e-01 9.828940352087e-01 9.952083351212e-01 1.008155290315e+00 1.021949880125e+00 1.036210155325e+00 1.049749374477e+00 1.060776767869e+00 1.061981363936e+00 1.055138996558e+00 1.048056858515e+00 1.045831886228e+00 1.046341919195e+00 1.043193591720e+00 1.033104350477e+00 1.020564076739e+00 1.015413701034e+00 1.024618785468e+00 1.045479876113e+00 1.067482896027e+00 1.080606795487e+00 1.081911113201e+00 1.074402031306e+00 9.636370697359e-01 8.913714490830e-01 8.505891225570e-01 8.574137245217e-01 9.199713376854e-01 9.924812317077e-01 1.017718087335e+00 9.729112303393e-01 8.880743796584e-01 8.329860793956e-01 8.511331495940e-01 9.028166283214e-01 9.231438377548e-01 8.955030000856e-01 8.608108435391e-01 8.707446071383e-01 9.199310401804e-01 9.545632085949e-01 9.401601803192e-01 8.937423867294e-01 8.649729908780e-01 8.792204783972e-01 9.056467583352e-01 9.015249802867e-01 8.632007623163e-01 8.322504717655e-01 8.538841922514e-01 9.201027703988e-01 9.807899818166e-01 9.983933607684e-01 9.730837338037e-01 9.370031871984e-01 9.263604503383e-01 9.452045554551e-01 9.620125180074e-01 9.468013911840e-01 9.068352390260e-01 8.925261509432e-01 9.497316720873e-01 1.052034309973e+00 1.123262276551e+00 1.108634355733e+00 1.013151829685e+00 9.093913917527e-01 8.912612392631e-01 9.592785264972e-01 1.022246233883e+00 1.021317547666e+00 9.805891059795e-01 9.736185880186e-01 1.026231648141e+00 1.072942282766e+00 1.040405403668e+00 9.254816561162e-01 8.176474172435e-01 8.351021650848e-01 9.550242485261e-01 1.050370470559e+00 1.048248640588e+00 9.597838559777e-01 8.557448819508e-01 8.115922257055e-01 8.351117708897e-01 8.789768037826e-01 9.121792483043e-01 9.308021713292e-01 9.313297794193e-01 9.039554493916e-01 8.530576489189e-01 8.104042130082e-01 8.093507715790e-01 8.415346114555e-01 8.690911073211e-01 8.750057427048e-01 8.766867424267e-01 8.916188785276e-01 9.018404802032e-01 8.716449360055e-01 7.968264236697e-01 7.329175714173e-01 7.556897534075e-01 8.532668466981e-01 9.384162483025e-01 9.502408040000e-01 8.865442228804e-01 7.936219445153e-01 7.360009652427e-01 7.453200706824e-01 7.985762361240e-01 8.578149039957e-01 8.979013675338e-01 9.047141269642e-01 8.758948479197e-01 8.288070905134e-01 7.973399360034e-01 8.042893603846e-01 8.376142328222e-01 8.700896043376e-01 8.902233931084e-01 9.022174775161e-01 9.065040351429e-01 8.943184362817e-01 8.656748428148e-01 8.432252483432e-01 8.516936858370e-01 8.813094874512e-01 8.974237595865e-01 8.869286076313e-01 8.768237618034e-01 8.965247065229e-01 9.258904644707e-01 9.155687451163e-01 8.557294009701e-01 8.124938970174e-01 8.651132319205e-01 9.745296275049e-01 1.028413916407e+00 9.697511368572e-01 8.501043101583e-01 8.168593253427e-01 9.314007979152e-01 1.057632891599e+00 1.069568592031e+00 9.597901674532e-01 8.441449915077e-01 8.702240754050e-01 9.970797196307e-01 1.070574327329e+00 1.026301267748e+00 9.193645094640e-01 8.712885005633e-01 9.230031467402e-01 9.809399236916e-01 9.698863176068e-01 9.121715707927e-01 8.868845476844e-01 9.192978590768e-01 9.449962057591e-01 9.112737575920e-01 8.449143607612e-01 8.231287344254e-01 8.660542375603e-01 9.052026864728e-01 8.875028889530e-01 8.357146347401e-01 8.167656858690e-01 8.489474507523e-01 8.780504207082e-01 8.663268735935e-01 8.435577516636e-01 8.636972314878e-01 9.184197295184e-01 9.466664365127e-01 9.214077056646e-01 8.851361734685e-01 8.989811354740e-01 9.502350139177e-01 9.688062085822e-01 9.250054798920e-01 8.695951149934e-01 8.778325106247e-01 9.335852946045e-01 9.466046786922e-01 8.736879891551e-01 7.761217792275e-01 7.768403275746e-01 8.786017566614e-01 9.513643233680e-01 9.153117061697e-01 8.070323438788e-01 7.606826266930e-01 8.489545206425e-01 9.617631985328e-01 9.858817751102e-01 9.121443371133e-01 8.260011296246e-01 8.269525624287e-01 8.966928426050e-01 9.402046499468e-01 9.141251158108e-01 8.494583193986e-01 8.089660019684e-01
 9.851486923440e-01 9.805102860663e-01 9.775623442337e-01 9.749796940730e-01 9.709656679187e-01 9.657899568505e-01 9.613121322377e-01 9.583655009024e-01 9.556867145784e-01 9.516643279338e-01 9.464704332092e-01 9.418611589649e-01 9.388428481677e-01 9.362124953099e-01 9.321299083601e-01 9.267463769418e-01 9.221049947727e-01 9.192352199521e-01 9.166261126374e-01 9.123889523576e-01 9.069608789517e-01 9.024545243276e-01 8.996629772639e-01 8.969739771082e-01 8.926261365496e-01 8.871567432780e-01 8.826800629765e-01 8.799402046612e-01 8.772022537972e-01 8.726913971420e-01 8.671571830898e-01 8.628219051676e-01 8.601816650783e-01 8.573116601318e-01 8.526618481340e-01 8.472147430195e-01 8.430314485227e-01 8.403536328913e-01 8.373286834673e-01 8.326237225545e-01 8.272457130892e-01 8.231265646149e-01 8.204158124051e-01 8.172812510451e-01 8.125215920698e-01 8.072320682686e-01 8.032200790603e-01 8.004629708617e-01 7.972108617118e-01 7.924617169188e-01 7.872778601808e-01 7.832660182316e-01 7.803928208322e-01 7.770771102218e-01 7.723721743089e-01 7.672341473265e-01 7.631860863065e-01 7.602210335257e-01 7.568585581539e-01 7.522173966456e-01 7.471714556873e-01 7.430923924394e-01 7.400024507006e-01 7.366135068603e-01 7.320805835009e-01 7.270981310410e-01 7.229324765981e-01 7.197344838585e-01 7.163526739826e-01 7.119238342883e-01 7.070031752364e-01 7.027724377278e-01 6.994512053805e-01 6.960725412935e-01 6.917882447365e-01 6.869453740644e-01 6.825936515629e-01 6.791203203706e-01 6.757592818329e-01 6.716208916933e-01 6.668490285916e-01 6.623945250869e-01 6.587518058174e-01 6.553716256774e-01 6.514101924873e-01 6.467832309470e-01 6.422301920737e-01 6.383766027371e-01 6.349540849503e-01 6.311646176401e-01 6.267167026205e-01 6.221540393382e-01 6.181243615786e-01 6.145958273518e-01 6.109427357911e-01 6.067303971544e-01 6.022190493512e-01 5.980236386103e-01 5.943510142984e-01 5.907561753634e-01 5.867338524613e-01 5.823281741429e-01 5.780273195802e-01 5.741627765648e-01 5.705420629619e-01 5.666934880634e-01 5.624316149681e-01 5.580718532273e-01 5.540239278197e-01 5.503042635005e-01 5.465524776715e-01 5.424802998417e-01 5.381765205434e-01 5.339883950871e-01 5.301228214874e-01 5.264132576244e-01 5.225270449684e-01 5.183669108231e-01 5.141481876250e-01 5.101339291109e-01 5.063515579258e-01 5.025842093773e-01 4.986159979031e-01 4.944713306382e-01 4.903739757368e-01 4.864768449164e-01 4.827083889816e-01 4.788754707985e-01 4.748775569251e-01 4.707917247745e-01 4.667880226420e-01 4.629409005165e-01 4.591511814063e-01 4.552739490627e-01 4.512786206882e-01 4.472457206816e-01 4.432864161389e-01 4.394326624470e-01 4.356120611621e-01 4.317385892596e-01 4.278006023928e-01 4.238546578104e-01 4.199544366504e-01 4.161163801204e-01 4.123204361081e-01 4.085238113444e-01 4.047009119916e-01 4.008551778927e-01 3.969974871501e-01 3.931458260264e-01 3.893240241174e-01 3.855265717064e-01 3.817251667898e-01 3.779019258707e-01 3.740528091293e-01 3.701870432262e-01 3.663384584836e-01 3.625354779831e-01 3.587810503062e-01 3.550615168563e-01 3.513557440463e-01 3.476271470787e-01 3.438815155798e-01 3.401621451391e-01 3.365072365713e-01 3.329162866771e-01 3.293471981739e-01 3.257254588144e-01 3.220222458744e-01 3.182914052960e-01 3.146119316838e-01 3.110113890807e-01 3.074426058355e-01 3.038136395071e-01 3.000778853228e-01 2.962970202923e-01 2.925867634638e-01 2.889946161167e-01 2.854752553206e-01 2.819192132002e-01 2.782621454969e-01 2.745744893345e-01 2.709896535210e-01 2.675620540673e-01 2.642222910884e-01 2.608388245646e-01 2.573516949657e-01 2.538484888448e-01 2.504724047100e-01 2.472540973008e-01 2.440862376745e-01 2.408349360513e-01 2.374776043908e-01 2.341315878847e-01 2.309261864883e-01 2.278405982869e-01 2.247424756698e-01 2.215345206846e-01 2.182523725303e-01 2.150268921667e-01 2.119358243179e-01 2.089112160986e-01 2.058329391996e-01 2.026640261633e-01 1.994801906572e-01 1.963869477313e-01 1.934057704160e-01 1.904512577895e-01 1.874363821200e-01 1.843739101482e-01 1.813505246943e-01 1.784402401439e-01 1.756189590658e-01 1.727942657022e-01 1.699142590259e-01 1.670372998383e-01 1.642595108442e-01 1.615992215205e-01 1.589864496633e-01 1.563423210068e-01 1.536798889884e-01 1.510975708090e-01 1.486448728502e-01 1.462688286731e-01 1.438905581712e-01 1.415007092306e-01 1.391739408302e-01 1.369747050973e-01 1.348715889493e-01 1.327913461118e-01 1.307182255755e-01 1.287070563666e-01 1.268141946199e-01 1.250270361165e-01 1.232873586839e-01 1.215741361986e-01 1.199319240198e-01 1.184036777456e-01 1.169807565758e-01 1.156235987317e-01 1.143181355011e-01 1.130943564659e-01 1.119805388044e-01 1.109707154078e-01 1.100390367576e-01 1.091812347964e-01 1.084157981344e-01 1.077557488477e-01 1.071940882650e-01 1.067201501638e-01 1.063362707648e-01 1.060488293161e-01 1.058553241337e-01 1.057536935695e-01 1.057465786143e-01 1.058363334680e-01 1.060138952067e-01 1.062719769131e-01 1.066146584686e-01 1.070513110002e-01 1.075791995335e-01 1.081792629621e-01 1.088425828030e-01 1.095843336421e-01 1.104161622900e-01 1.113217131784e-01 1.122778477302e-01 1.132848138121e-01 1.143627821244e-01 1.155177041525e-01 1.167229726167e-01 1.179602683790e-01 1.192428839630e-01 1.205899407654e-01 1.219884853374e-01 1.234138738817e-01 1.248638906239e-01 1.263596281491e-01 1.279092106660e-01 1.294819788716e-01 1.310634472011e-01 1.326701781881e-01 1.343232919479e-01 1.360115367226e-01 1.377060878571e-01 1.394005938500e-01 1.411239504324e-01 1.428878770137e-01 1.446653149372e-01 1.464379873992e-01 1.482193732338e-01 1.500281390086e-01 1.518608068580e-01 1.536920294492e-01 1.555194900843e-01 1.573628244373e-01 1.592270024369e-01 1.610945661956e-01 1.629567549989e-01 1.648201115923e-01 1.667018420518e-01 1.685910227746e-01 1.704698908881e-01 1.723446811620e-01 1.742313801105e-01 1.761230093921e-01 1.780083404682e-01 1.798819896576e-01 1.817578018353e-01 1.836404946374e-01 1.855161534064e-01 1.873782264856e-01 1.892357309124e-01 1.910938205803e-01 1.929480481291e-01 1.947900287043e-01 1.966217001822e-01 1.984528649047e-01 2.002776294639e-01 2.020892875440e-01 2.038895053981e-01 2.056865257663e-01 2.074796043194e-01 2.092590620489e-01 2.110238266188e-01 2.127840498716e-01 2.145404682613e-01 2.162849444840e-01 2.180137193661e-01 2.197317500578e-01 2.214437156824e-01 2.231486028904e-01 2.248392576640e-01 2.265164109757e-01 2.281828806103e-01 2.298371691839e-01 2.314820146241e-01 2.331135570378e-01 2.347344381184e-01 2.363399717659e-01 2.379318744531e-01 2.395128936091e-01 2.410824755880e-01 2.426387835914e-01 2.441798800024e-01 2.457063782747e-01 2.472230867112e-01 2.487278682748e-01 2.502153185123e-01 2.516885514909e-01 2.531501475054e-01 2.545998102633e-01 2.560335308940e-01 2.574512088763e-01 2.588547873757e-01 2.602467706998e-01 2.616246747060e-01 2.629866414052e-01 2.643314542613e-01 2.656624932736e-01 2.669782309528e-01 2.682797308991e-01 2.695678913153e-01 2.708387770493e-01 2.720916574098e-01 2.733314868509e-01 2.745585962432e-01 2.757700926589e-01 2.769648467388e-01 2.781413298880e-01 2.793046726452e-01 2.804541423662e-01 2.815873144156e-01 2.827048852236e-01 2.838062522851e-01 2.848920005402e-01 2.859632778375e-01 2.870175674754e-01 2.880548921658e-01 2.890768352681e-01 2.900820836770e-01 2.910728725701e-01 2.920468700355e-01 2.930046578168e-01 2.939456242695e-01 2.948707375147e-01 2.957806610326e-01 2.966743615249e-01 2.975504790503e-01 2.984120121784e-01 2.992556334846e-01 3.000823612715e-01 3.008951085907e-01 3.016911485236e-01 3.024698064507e-01 3.032313494368e-01 3.039763353973e-01 3.047072801285e-01 3.054207068329e-01 3.061163277990e-01 3.067973670256e-01 3.074587581038e-01 3.081074510868e-01 3.087384276278e-01 3.093519715806e-01 3.099502444148e-01 3.105315232105e-01 3.110953354621e-01 3.116450530697e-01 3.121775334335e-01 3.126940914388e-01 3.131920173740e-01 3.136723975116e-01 3.141401569629e-01 3.145894920280e-01 3.150227816553e-01 3.154404983210e-01 3.158383807055e-01 3.162242907315e-01 3.165909413253e-01 3.169415519837e-01 3.172775463067e-01 3.175933275446e-01 3.178967360302e-01 3.181815789357e-01 3.184494380510e-01 3.187050384777e-01 3.189391837001e-01 3.191602619605e-01 3.193644367563e-01 3.195487159851e-01 3.197234493904e-01 3.198768730556e-01 3.200164408442e-01 3.201408252513e-01 3.202444115705e-01 3.203378265944e-01 3.204121878956e-01 3.204696626814e-01 3.205143854322e-01 3.205370674012e-01 3.205522239196e-01 3.205477705991e-01 3.205249899342e-01 3.204926445468e-01 3.204358553569e-01 3.203691838348e-01 3.202876537744e-01 3.201852975408e-01 3.200757924963e-01 3.199417936203e-01 3.197976859183e-01 3.196393576885e-01 3.194606733553e-01 3.192747143079e-01 3.190642372969e-01 3.188424724517e-01 3.186097305404e-01 3.183532818326e-01 3.180917755264e-01 3.178080662869e-01 3.175098908960e-01 3.172030452231e-01 3.168717802826e-01 3.165343549862e-01 3.161776364039e-01 3.158050548280e-01 3.154232512557e-01 3.150200125619e-01 3.146105918841e-01 3.141829259870e-01 3.137360888820e-01 3.132829929188e-01 3.128081052172e-01 3.123257464187e-01 3.118274077152e-01 3.113104584403e-01 3.107863432922e-01 3.102424359927e-01 3.096898990073e-01 3.091240702330e-01 3.085385033989e-01 3.079449338551e-01 3.073343410434e-01 3.067114529951e-01 3.060799043686e-01 3.054262469374e-01 3.047672674894e-01 3.040920064380e-01 3.034033553231e-01 3.027072554349e-01 3.019913449356e-01 3.012661267408e-01 3.005278443229e-01 2.997761482165e-01 2.990195282477e-01 2.982401836547e-01 2.974541970420e-01 2.966577104237e-01 2.958432554710e-01 2.950270939300e-01 2.941908256836e-01 2.933445988304e-01 2.924923515574e-01 2.916193982856e-01 2.907470319805e-01 2.898541470412e-01 2.889530205368e-01 2.880501547418e-01 2.871219847859e-01 2.861980710669e-01 2.852549718383e-01 2.843014691678e-01 2.833515865310e-01 2.823747530060e-01 2.814052066399e-01 2.804169963386e-01 2.794162143974e-01 2.784235967227e-01 2.774030968827e-01 2.763956160526e-01 2.753673706716e-01 2.743260268404e-01 2.732958853055e-01 2.722348875723e-01 2.711911598473e-01 2.701290224903e-01 2.690556742976e-01 2.679944054169e-01 2.669017596406e-01 2.658283582743e-01 2.647376128100e-01 2.636408434048e-01 2.625556393349e-01 2.614405617899e-01 2.603448175696e-01 2.592356008071e-01 2.581226641703e-01 2.570245734837e-01 2.558997610248e-01 2.547944378855e-01 2.536763609672e-01 2.525599411437e-01 2.514593975147e-01 2.503384297241e-01 2.492371378320e-01 2.481266192793e-01 2.470195749089e-01 2.459269746146e-01 2.448231696918e-01 2.437414312028e-01 2.426548371970e-01 2.415726487607e-01 2.405058805003e-01 2.394336757721e-01 2.383809400232e-01 2.373328699510e-01 2.362949742799e-01 2.352719990088e-01 2.342521165178e-01 2.332493093165e-01 2.322617376150e-01 2.312845269245e-01 2.303277621733e-01 2.293834121830e-01 2.284555770957e-01 2.275486629825e-01 2.266587582049e-01 2.257926021928e-01 2.249484770716e-01 2.241226321620e-01 2.233249772730e-01 2.225460787987e-01 2.217977479270e-01 2.210824280567e-01 2.203879210325e-01 2.197292564081e-01 2.190937132279e-01 2.184945799440e-01 2.179344892726e-01 2.174045158546e-01 2.169187603850e-01 2.164600922847e-01 2.160421476069e-01 2.156682222518e-01 2.153330275065e-01 2.150491435115e-01 2.148015524568e-01 2.145998535322e-01 2.144449542941e-01 2.143335619102e-01 2.142808839039e-01 2.142762732644e-01 2.143208346043e-01 2.144193624196e-01 2.145672759236e-01 2.147738823201e-01 2.150398592190e-01 2.153624361811e-01 2.157427080914e-01 2.161801921233e-01 2.166768292988e-01 2.172418670708e-01 2.178653616921e-01 2.185541659963e-01 2.193058486837e-01 2.201179775491e-01 2.210028193442e-01 2.219493490876e-01 2.229655152425e-01 2.240492703093e-01 2.251942674020e-01 2.264160014977e-01 2.277018867663e-01 2.290564369309e-01 2.304822861829e-01 2.319674435932e-01 2.335335551444e-01 2.351650454815e-01 2.368646089567e-01 2.386352503545e-01 2.404641536763e-01 2.423730905473e-01 2.443504945719e-01 2.463920411812e-01 2.485041591468e-01 2.506736420762e-01 2.529187976283e-01 2.552344993144e-01 2.576118551372e-01 2.600591245259e-01 2.625607388007e-01 2.651321527584e-01 2.677760758260e-01 2.704745932860e-01 2.732436792126e-01 2.760663279151e-01 2.789519619350e-01 2.819081405708e-01 2.849143508321e-01 2.879892087438e-01 2.911153306499e-01 2.942997709211e-01 2.975507567218e-01 3.008489354516e-01 3.042124285956e-01 3.076251762849e-01 3.110881251459e-01 3.146174698499e-01 3.181906699304e-01 3.218213410478e-01 3.255012599547e-01 3.292270181747e-01 3.330141564837e-01 3.368431303771e-01 3.407243615846e-01 3.446524528970e-01 3.486224939659e-01 3.526491158231e-01 3.567141182617e-01 3.608251796470e-01 3.649849089196e-01 3.691771923438e-01 3.734243339465e-01 3.777067042798e-01 3.820299511228e-01 3.864010968007e-01 3.907996715388e-01 3.952479636875e-01 3.997288261899e-01 4.042487626848e-01 4.088095047068e-01 4.133962660740e-01 4.180267319678e-01 4.226887709510e-01 4.273831310321e-01 4.321173090987e-01 4.368751767142e-01 4.416697788822e-01 4.464957979747e-01 4.513473935153e-01 4.562355038840e-01 4.611464431963e-01 4.660876537714e-01 4.710594388274e-01 4.760501061122e-01 4.810764284238e-01 4.861195523895e-01 4.911902682954e-01 4.962891512383e-01 5.014025827186e-01 5.065468571597e-01 5.117068492389e-01 5.168886103920e-01 5.220933660747e-01 5.273126143578e-01 5.325559557236e-01 5.378141798784e-01 5.430888266379e-01 5.483824067861e-01 5.536899689280e-01 5.590130681873e-01 5.643521206628e-01 5.697002090434e-01 5.750660381605e-01 5.804390479075e-01 5.858260304723e-01 5.912239993654e-01 5.966287582048e-01 6.020471142197e-01 6.074681414234e-01 6.129009767836e-01 6.183384988104e-01 6.237807698847e-01 6.292312424131e-01 6.346829023899e-01 6.401399835670e-01 6.455988909047e-01 6.510594326383e-01 6.565227809981e-01 6.619861895662e-01 6.674474359609e-01 6.729099949258e-01 6.783669331946e-01 6.838248574014e-01 6.892783747654e-01 6.947247210474e-01 7.001707051897e-01 7.056052973915e-01 7.110378272226e-01 7.164594015632e-01 7.218757331234e-01 7.272805502064e-01 7.326745224175e-01 7.380601815546e-01 7.434321839413e-01 7.487948421675e-01 7.541426433552e-01 7.594743893633e-01 7.647941847540e-01 7.700987868653e-01 7.753842044149e-01 7.806556907651e-01 7.859067985632e-01 7.911409199765e-01 7.963548466669e-01 8.015476351053e-01 8.067222607770e-01 8.118709273746e-01 8.170024448240e-01 8.221055717603e-01 8.271881702730e-01 8.322452710758e-01 8.372745556722e-01 8.422819157402e-01 8.472583304340e-01 8.522073043625e-01 8.571311974090e-01 8.620216333856e-01 8.668874017402e-01 8.717197137319e-01 8.765194008292e-01 8.812923480298e-01 8.860251111827e-01 8.907321413066e-01 8.954013222546e-01 9.000338719594e-01 9.046398228464e-01 9.091988852294e-01 9.137309392478e-01 9.182212026849e-01 9.226729584742e-01 9.270920678141e-01 9.314643460654e-01 9.358029756060e-01 9.401024299251e-01 9.443524466175e-01 9.485748502299e-01 9.527429177235e-01 9.568751116290e-01 9.609670279048e-01 9.650048061070e-01 9.690126390856e-01 9.729620773556e-01 9.768747581745e-01 9.807433420325e-01 9.845560423153e-01 9.883346811233e-01 9.920566990919e-01 9.957328602573e-01 9.993687603594e-01 1.002941416522e+00 1.006481330621e+00 1.009960039431e+00 1.013389466266e+00 1.016779343128e+00 1.020100630360e+00 1.023391040762e+00 1.026616567081e+00 1.029789613179e+00 1.032923252128e+00 1.035984901940e+00 1.039010727318e+00 1.041976456840e+00 1.044881528543e+00 1.047750303595e+00 1.050544407400e+00 1.053298078353e+00 1.055995902885e+00 1.058625759372e+00 1.061222733484e+00 1.063739691126e+00 1.066218193121e+00 1.068638484262e+00 1.070987856496e+00 1.073304179631e+00 1.075541321663e+00 1.077733934236e+00 1.079874051392e+00 1.081938017541e+00 1.083969415051e+00 1.085922878327e+00 1.087825828878e+00 1.089679621858e+00 1.091454086469e+00 1.093195340024e+00 1.094859838438e+00 1.096471434646e+00 1.098037274908e+00 1.099518850674e+00 1.100970035860e+00 1.102344892271e+00 1.103661097613e+00 1.104936469717e+00 1.106126897403e+00 1.107282417678e+00 1.108369208668e+00 1.109392071364e+00 1.110378253053e+00 1.111279164644e+00 1.112143482749e+00 1.112945137403e+00 1.113675957378e+00 1.114375108496e+00 1.114992240278e+00 1.115568025356e+00 1.116088228346e+00 1.116538457676e+00 1.116956549134e+00 1.117297212562e+00 1.117594416972e+00 1.117843915799e+00 1.118019799439e+00 1.118167086349e+00 1.118243121814e+00 1.118273654682e+00 1.118261247307e+00 1.118180390940e+00 1.118069789949e+00 1.117896550844e+00 1.117675493289e+00 1.117421494664e+00 1.117099290028e+00 1.116748395984e+00 1.116344243185e+00 1.115891105877e+00 1.115412348358e+00 1.114870500287e+00 1.114303530796e+00 1.113692515592e+00 1.113034796966e+00 1.112354786382e+00 1.111623288826e+00 1.110866069494e+00 1.110075848924e+00 1.109241428798e+00 1.108392777194e+00 1.107501360693e+00 1.106587716712e+00 1.105652194707e+00 1.104678380863e+00 1.103695894705e+00 1.102682185494e+00 1.101648976236e+00 1.100603930039e+00 1.099530513144e+00 1.098451400704e+00 1.097355189112e+00 1.096242887065e+00 1.095129315661e+00 1.093997415418e+00 1.092864930627e+00 1.091724369977e+00 1.090577438355e+00 1.089433929219e+00 1.088283381288e+00 1.087136009578e+00 1.085992741171e+00 1.084848131364e+00 1.083715196480e+00 1.082584525437e+00 1.081462787754e+00 1.080351405103e+00 1.079246413826e+00 1.078157270676e+00 1.077078443606e+00 1.076010969674e+00 1.074964449531e+00 1.073927393899e+00 1.072911028162e+00 1.071911681861e+00 1.070926300588e+00 1.069962159506e+00 1.069014395967e+00 1.068085101429e+00 1.067177958382e+00 1.066285307892e+00 1.065417873872e+00 1.064564051978e+00 1.063729867774e+00 1.062917140836e+00 1.062115761991e+00 1.061337245666e+00 1.060570923964e+00 1.059818047296e+00 1.059084419381e+00 1.058358126403e+00 1.057648274893e+00 1.056945528957e+00 1.056250391645e+00 1.055565849665e+00 1.054881505043e+00 1.054204174236e+00 1.053526637173e+00 1.052845116533e+00 1.052167397288e+00 1.051476783244e+00 1.050784512052e+00 1.050081355287e+00 1.049361958148e+00 1.048635692371e+00 1.047884034966e+00 1.047117453729e+00 1.046329133613e+00 1.045509912088e+00 1.044673206937e+00 1.043799277174e+00 1.042895387099e+00 1.041960823792e+00 1.040981745946e+00 1.039971058821e+00 1.038916069103e+00 1.037817009691e+00 1.036677831638e+00 1.035484232786e+00 1.034250531753e+00 1.032963705302e+00 1.031625386208e+00 1.030242402540e+00 1.028800152380e+00 1.027312958486e+00 1.025774512324e+00 1.024181328460e+00 1.022543877843e+00 1.020853904615e+00 1.019119572045e+00 1.017342947365e+00 1.015523248830e+00 1.013669253404e+00 1.011778980743e+00 1.009860637201e+00 1.007917567512e+00 1.005956211310e+00 1.003981804019e+00 1.002004791534e+00 1.000028322652e+00 9.980605528503e-01 9.961161744629e-01 9.941981431049e-01 9.923224362280e-01 9.904985786413e-01 9.887341018063e-01 9.870490519068e-01 9.854477071791e-01 9.839497562399e-01 9.825715588270e-01 9.813192150483e-01 9.802202598779e-01 9.792825920236e-01 9.785221301083e-01 9.779633681488e-01 9.776095836568e-01 9.774911349072e-01 9.776171022571e-01 9.780053519319e-01 9.786754967167e-01 9.796359517253e-01 9.809145188468e-01 9.825130160451e-01 9.844508101354e-01 9.867437249086e-01 9.893932816888e-01 9.924205948269e-01 9.958255794597e-01 9.996170648638e-01 1.003805583300e+00 1.008380561861e+00 1.013361659166e+00 1.018730019945e+00 1.024489442093e+00 1.030638795952e+00 1.037155966882e+00 1.044046536073e+00 1.051285416989e+00 1.058859522564e+00 1.066760317645e+00 1.074949300343e+00 1.083425011263e+00 1.092149533916e+00 1.101098332942e+00 1.110252759438e+00 1.119567245516e+00 1.129025231166e+00 1.138587897997e+00 1.148217007047e+00 1.157889432337e+00 1.167556073209e+00 1.177192257749e+00 1.186754080132e+00 1.196204729895e+00 1.205516715624e+00 1.214635795169e+00 1.223544610455e+00 1.232197584966e+00 1.240556129626e+00 1.248601216581e+00 1.256279465918e+00 1.263580257785e+00 1.270464318316e+00 1.276898637995e+00 1.282877827132e+00 1.288351081550e+00 1.293322281559e+00 1.297763528736e+00 1.301652425451e+00 1.304999294262e+00 1.307769050162e+00 1.309974586949e+00 1.311612310652e+00 1.312668701225e+00 1.313175914709e+00 1.313120374524e+00 1.312522615063e+00 1.311413002373e+00 1.309785781275e+00 1.307693427541e+00 1.305146986461e+00 1.302182350722e+00 1.298844947787e+00 1.295155433723e+00 1.291172739679e+00 1.286931941760e+00 1.282478596513e+00 1.277869009921e+00 1.273137205871e+00 1.268352559049e+00 1.263547761772e+00 1.258777939139e+00 1.254099726464e+00 1.249538543825e+00 1.245161363645e+00 1.240992485831e+00 1.237070994522e+00 1.233439967044e+00 1.230106832157e+00 1.227113933766e+00 1.224468435746e+00 1.222177273470e+00 1.220260756493e+00 1.218699145813e+00 1.217503826555e+00 1.216657582446e+00 1.216138657813e+00 1.215946713321e+00 1.216036426962e+00 1.216401263061e+00 1.217009908819e+00 1.217823636189e+00 1.218838487227e+00 1.220006451035e+00 1.221311871716e+00 1.222738425709e+00 1.224252341580e+00 1.225855105851e+00 1.227520174977e+00 1.229251686372e+00 1.231043709354e+00 1.232889701637e+00 1.234812745381e+00 1.236803715247e+00 1.238888964755e+00 1.241084527554e+00 1.243390982999e+00 1.245854519321e+00 1.248467928253e+00 1.251257601188e+00 1.254248270568e+00 1.257422095819e+00 1.260818534892e+00 1.264417203097e+00 1.268206875167e+00 1.272201175224e+00 1.276340276028e+00 1.280621673732e+00 1.285005683228e+00 1.289419980664e+00 1.293851986295e+00 1.298206731441e+00 1.302430670915e+00 1.306471107932e+00 1.310218285164e+00 1.313637211997e+00 1.316633621994e+00 1.319126949724e+00 1.321079015759e+00 1.322389936313e+00 1.323031601938e+00 1.322946231329e+00 1.322079230567e+00 1.320431101474e+00 1.317949444448e+00 1.314645961406e+00 1.310527467496e+00 1.305582514315e+00 1.299868781565e+00 1.293391706144e+00 1.286204635309e+00 1.278364302715e+00 1.269899627323e+00 1.260898574675e+00 1.251389315101e+00 1.241435203937e+00 1.231102390593e+00 1.220399140595e+00 1.209396613529e+00 1.198100001702e+00 1.186515861258e+00 1.174675399716e+00 1.162530549377e+00 1.150091590183e+00 1.137314598966e+00 1.124146510192e+00 1.110583541744e+00 1.096536953703e+00 1.081992379635e+00 1.066919975927e+00 1.051262568462e+00 1.035059678905e+00 1.018289760523e+00 1.000999617118e+00 9.832760073836e-01 9.651787433157e-01 9.468792751363e-01 9.285201978476e-01 9.103034385918e-01 8.924839139455e-01 8.752863706270e-01 8.590298444634e-01 8.439868247404e-01 8.304535570497e-01 8.187361961582e-01 8.090505845232e-01 8.016464240833e-01 7.966584032451e-01 7.941670126573e-01 7.942133203164e-01 7.966900408242e-01 8.014997829444e-01 8.084266634497e-01 8.172170426319e-01 8.276220286870e-01 8.393051224585e-01 8.520052383812e-01 8.654185669643e-01 8.792686367911e-01 8.933527507305e-01 9.074236896820e-01 9.213495703134e-01 9.349843820897e-01 9.482127387467e-01 9.610038019836e-01 9.732725356426e-01 9.850263595562e-01 9.962597473337e-01 1.006952239935e+00 1.017159600276e+00 1.026856554331e+00 1.036077933444e+00 1.044839903460e+00 1.053117003487e+00 1.060943275711e+00 1.068274101851e+00 1.075102887908e+00 1.081412797065e+00 1.087129175302e+00 1.092250099660e+00 1.096686992447e+00 1.100372068239e+00 1.103257410808e+00 1.105211471035e+00 1.106171324125e+00 1.106018979034e+00 1.104635248654e+00 1.101942707229e+00 1.097814798054e+00 1.092201902046e+00 1.085058757328e+00 1.076380401227e+00 1.066263555783e+00 1.054824864054e+00 1.042325311440e+00 1.029090077334e+00 1.015546734371e+00 1.002251777738e+00 9.897861579951e-01 9.788342974421e-01 9.700492798099e-01 9.640247165611e-01 9.612858394229e-01 9.621056809080e-01 9.665998333279e-01 9.745965841088e-01 9.856585668542e-01 9.991997043149e-01 1.014398371243e+00 1.030402555922e+00 1.046337988380e+00 1.061362203150e+00 1.074811165243e+00 1.086131431203e+00 1.095021480109e+00 1.101398344394e+00 1.105378860807e+00 1.107347720727e+00 1.107809493878e+00 1.107438298687e+00 1.106962898762e+00 1.107045931400e+00 1.108313291562e+00 1.111143770069e+00 1.115711529347e+00 1.121939138649e+00 1.129458995444e+00 1.137756866160e+00 1.146130554205e+00 1.153851253099e+00 1.160234733548e+00 1.164636380285e+00 1.166622047420e+00 1.165895692762e+00 1.162349407770e+00 1.156087736766e+00 1.147316664857e+00 1.136405901854e+00 1.123765846215e+00 1.109861488276e+00 1.095167069812e+00 1.080099798511e+00 1.065097633276e+00 1.050517557276e+00 1.036684211823e+00 1.023914194914e+00 1.012415688045e+00 1.002389337446e+00 9.939004680648e-01 9.868992944174e-01 9.812338310131e-01 9.765524450750e-01 9.724461086123e-01 9.684054275401e-01 9.639092469732e-01 9.585492966402e-01 9.520068968984e-01 9.442241571766e-01 9.353581586909e-01 9.258250946735e-01 9.163251116193e-01 9.076857638596e-01 9.008844197640e-01 8.968495794776e-01 8.963162514625e-01 8.997471916097e-01 9.071063369302e-01 9.179365964778e-01 9.313479677278e-01 9.461688244124e-01 9.612357029080e-01 9.755346489511e-01 9.885198981719e-01 1.000156621201e+00 1.010900073858e+00 1.021544713813e+00 1.032778997602e+00 1.044875759518e+00 1.057333310699e+00 1.068829168222e+00 1.071530112404e+00 1.067036460095e+00 1.062860131824e+00 1.063571551069e+00 1.066410835957e+00 1.064434263129e+00 1.054031948720e+00 1.039719510662e+00 1.031906420007e+00 1.038741636960e+00 1.058888890113e+00 1.082619712351e+00 1.099643160309e+00 1.105246427679e+00 1.061076431519e+00 9.399258064371e-01 8.740583839670e-01 8.313606346891e-01 8.578426674996e-01 9.367628837566e-01 1.007296112423e+00 1.021074082782e+00 9.717228977083e-01 8.984516446288e-01 8.602568866705e-01 8.761585032140e-01 9.044810134224e-01 9.026926765517e-01 8.765633964055e-01 8.706313864128e-01 9.093637711810e-01 9.589592665219e-01 9.701499063448e-01 9.328605580755e-01 8.869032224039e-01 8.821362258930e-01 9.147097534537e-01 9.313946035322e-01 8.963557867874e-01 8.310347009202e-01 8.041193384224e-01 8.591939980004e-01 9.540333071071e-01 1.018089649812e+00 1.017515223869e+00 9.663273810177e-01 9.115300887399e-01 8.967097072266e-01 9.203484029254e-01 9.423148554768e-01 9.317344423258e-01 8.997951327660e-01 8.966126083480e-01 9.589634132818e-01 1.054234623925e+00 1.110636013830e+00 1.081610415745e+00 9.800676085817e-01 8.840440480961e-01 8.821043709562e-01 9.592251805845e-01 1.021213121481e+00 1.016748530821e+00 9.761522938537e-01 9.717847944613e-01 1.021654492972e+00 1.057623835238e+00 1.012390117135e+00 8.939468356213e-01 8.038509271441e-01 8.501879681379e-01 9.794798585150e-01 1.060832370670e+00 1.032629285984e+00 9.213668451572e-01 8.178175403746e-01 8.039985433446e-01 8.583832151766e-01 9.061999016617e-01 9.162449695909e-01 9.033391554123e-01 8.880967601459e-01 8.710356332823e-01 8.454701420483e-01 8.199316510636e-01 8.121922367973e-01 8.240622497198e-01 8.399543075155e-01 8.521301046212e-01 8.682345964416e-01 8.880576468695e-01 8.878490798093e-01 8.425209171116e-01 7.639759149753e-01 7.174314330640e-01 7.643931907870e-01 8.686113825196e-01 9.434385689377e-01 9.398274304756e-01 8.654378843692e-01 7.730214632343e-01 7.281381598569e-01 7.544249973164e-01 8.193458958375e-01 8.814378523946e-01 9.156178312824e-01 9.109912941607e-01 8.722908125066e-01 8.249035712292e-01 8.040472814933e-01 8.224689364562e-01 8.585764038170e-01 8.877895558954e-01 9.071397983015e-01 9.233723397953e-01 9.297429489268e-01 9.098380563125e-01 8.669910726607e-01 8.395195227114e-01 8.635462740936e-01 9.166713609638e-01 9.420568910777e-01 9.170431857838e-01 8.792693991775e-01 8.848065353283e-01 9.262979391934e-01 9.394325318734e-01 8.933668202042e-01 8.414132607685e-01 8.720796067072e-01 9.700747888199e-01 1.026192194613e+00 9.746510759465e-01 8.606870649461e-01 8.293864579940e-01 9.430571638316e-01 1.065811656590e+00 1.069348007000e+00 9.474263721463e-01 8.277339129896e-01 8.711789136224e-01 1.018285192398e+00 1.095981569516e+00 1.037024665029e+00 9.055135298308e-01 8.487921386502e-01 9.206277662091e-01 1.001606311917e+00 9.956041191916e-01 9.220684060311e-01 8.764715340022e-01 9.068414327288e-01 9.449384813562e-01 9.190142931417e-01 8.443757583102e-01 8.054168083951e-01 8.431580833377e-01 8.912950995062e-01 8.823196026116e-01 8.269280821014e-01 7.930038734388e-01 8.141573611606e-01 8.442702435375e-01 8.409606138673e-01 8.279951280055e-01 8.553132845803e-01 9.117481233944e-01 9.344335464981e-01 8.973085692187e-01 8.526341361310e-01 8.772174866993e-01 9.543785890168e-01 9.928001289641e-01 9.463308044497e-01 8.639887271390e-01 8.485131999489e-01 9.143478750707e-01 9.598152159962e-01 9.137440189369e-01 8.131719822749e-01 7.810357453480e-01 8.641018482450e-01 9.491757214284e-01 9.374480543211e-01 8.422940168569e-01 7.817156354024e-01 8.474486642024e-01 9.563231640939e-01 9.890724524879e-01 9.217987714392e-01 8.315048849966e-01 8.250278055408e-01 8.965277983263e-01 9.457944666629e-01 9.184832490997e-01 8.443480187031e-01 8.004173766538e-01
 1.035788108079e+00 1.031169800446e+00 1.028304277134e+00 1.025785692026e+00 1.021773709855e+00 1.016578617995e+00 1.012116060086e+00 1.009234449989e+00 1.006621438022e+00 1.002608435831e+00 9.973790388221e-01 9.927747949916e-01 9.898348944420e-01 9.872757017800e-01 9.831829370663e-01 9.777581291220e-01 9.731390802833e-01 9.703529310558e-01 9.677982780482e-01 9.635479947536e-01 9.580898021918e-01 9.536042352136e-01 9.508860506076e-01 9.482533652016e-01 9.438931622813e-01 9.383816938929e-01 9.339268965204e-01 9.312698903811e-01 9.285836070644e-01 9.240456136777e-01 9.184722194062e-01 9.141706048532e-01 9.116113515672e-01 9.087814575063e-01 9.041026030775e-01 8.986225049773e-01 8.944704015450e-01 8.918693244158e-01 8.888842535276e-01 8.841448973511e-01 8.787294575284e-01 8.746486418533e-01 8.720178285205e-01 8.689117187963e-01 8.641105633350e-01 8.587923049758e-01 8.548231388577e-01 8.521369060392e-01 8.489050658359e-01 8.441151362913e-01 8.389021081138e-01 8.349317386379e-01 8.321290122328e-01 8.288287541971e-01 8.240752145731e-01 8.189096761569e-01 8.149050592109e-01 8.120072782909e-01 8.086524387964e-01 8.039642637963e-01 7.988925306467e-01 7.948533024994e-01 7.918225600795e-01 7.884401474498e-01 7.838624238227e-01 7.788515370172e-01 7.747223157568e-01 7.715793654874e-01 7.682019039439e-01 7.637262695849e-01 7.587810091724e-01 7.545810953564e-01 7.513089398013e-01 7.479345895996e-01 7.436073298523e-01 7.387339682482e-01 7.344075031846e-01 7.309820258402e-01 7.276267000132e-01 7.234446375612e-01 7.186388740380e-01 7.142027333790e-01 7.106033408547e-01 7.072321295212e-01 7.032356481038e-01 6.985683143957e-01 6.940203433000e-01 6.902057080391e-01 6.868005289835e-01 6.829817835584e-01 6.784920699033e-01 6.739219564773e-01 6.699213181011e-01 6.664128779599e-01 6.627424162124e-01 6.584890676023e-01 6.539552599658e-01 6.497748319827e-01 6.461232174505e-01 6.425166926337e-01 6.384554685479e-01 6.340206760374e-01 6.297194522247e-01 6.258692907772e-01 6.222452714683e-01 6.183641685494e-01 6.140646316451e-01 6.096908857327e-01 6.056516175530e-01 6.019310869253e-01 5.981573417108e-01 5.940460070780e-01 5.897159624917e-01 5.855242166780e-01 5.816627206212e-01 5.779377467453e-01 5.740154034348e-01 5.698199667782e-01 5.655844622031e-01 5.615639725698e-01 5.577718266189e-01 5.539762021600e-01 5.499678202071e-01 5.457904215019e-01 5.416771847306e-01 5.377686075498e-01 5.339753961922e-01 5.301048245008e-01 5.260652291545e-01 5.219485264313e-01 5.179245367879e-01 5.140557790880e-01 5.102299984734e-01 5.063105264663e-01 5.022727141778e-01 4.982077333557e-01 4.942203357577e-01 4.903368679468e-01 4.864789802601e-01 4.825624490862e-01 4.785844199523e-01 4.746009130874e-01 4.706658766779e-01 4.667925539137e-01 4.629582513892e-01 4.591184545968e-01 4.552476489227e-01 4.513526027435e-01 4.474430765766e-01 4.435423460613e-01 4.396739894831e-01 4.358271354228e-01 4.319715274591e-01 4.280904239815e-01 4.241815532183e-01 4.202590695412e-01 4.163595684844e-01 4.125097056408e-01 4.087044883064e-01 4.049330962963e-01 4.011654819682e-01 3.973731807582e-01 3.935652250840e-01 3.897891084109e-01 3.860773985736e-01 3.824253823454e-01 3.787805758323e-01 3.750706610835e-01 3.712783009899e-01 3.674677048657e-01 3.637149231517e-01 3.600395671778e-01 3.563808108526e-01 3.526470628226e-01 3.488052509375e-01 3.449325950153e-01 3.411446175727e-01 3.374785725779e-01 3.338702550438e-01 3.302070665112e-01 3.264394654044e-01 3.226594937848e-01 3.189989144625e-01 3.154974283168e-01 3.120634167163e-01 3.085614188584e-01 3.049510942504e-01 3.013447965191e-01 2.978812116205e-01 2.945679856378e-01 2.912766530698e-01 2.878759630283e-01 2.843681125174e-01 2.808946813208e-01 2.775703519797e-01 2.743487611808e-01 2.710797695759e-01 2.676823158163e-01 2.642184899965e-01 2.608313038444e-01 2.575781761973e-01 2.543663620613e-01 2.510708384931e-01 2.476748667970e-01 2.442750410789e-01 2.409810646905e-01 2.377873787835e-01 2.345924707587e-01 2.313108798904e-01 2.279793630983e-01 2.247030573243e-01 2.215443310035e-01 2.184527845702e-01 2.153218116695e-01 2.121163563465e-01 2.089221448596e-01 2.058389271910e-01 2.028645722306e-01 1.999005481866e-01 1.968660386108e-01 1.938107239080e-01 1.908493358480e-01 1.880142562437e-01 1.852203502383e-01 1.823772704260e-01 1.795033011959e-01 1.767012340770e-01 1.740288296340e-01 1.714190416608e-01 1.687770749586e-01 1.661102961773e-01 1.635066696111e-01 1.610244546561e-01 1.586177413183e-01 1.561978951671e-01 1.537617662822e-01 1.513908304469e-01 1.491348315650e-01 1.469543320457e-01 1.447783586802e-01 1.426043834116e-01 1.404997589766e-01 1.385088812988e-01 1.365900695090e-01 1.346867551729e-01 1.328096239980e-01 1.310149592647e-01 1.293293863259e-01 1.277129911731e-01 1.261250695511e-01 1.245884411314e-01 1.231479461855e-01 1.218083360778e-01 1.205348346075e-01 1.193068094378e-01 1.181533135459e-01 1.171054106089e-01 1.161474829511e-01 1.152530160224e-01 1.144245766063e-01 1.136878477448e-01 1.130540412047e-01 1.125014633552e-01 1.120135212623e-01 1.116076074888e-01 1.113018454492e-01 1.110862100325e-01 1.109423201509e-01 1.108695468706e-01 1.108866955332e-01 1.109957128843e-01 1.111761264357e-01 1.114213881369e-01 1.117450850210e-01 1.121547754774e-01 1.126352504681e-01 1.131713137944e-01 1.137702201568e-01 1.144495845159e-01 1.151972135480e-01 1.159913199848e-01 1.168329467879e-01 1.177396074451e-01 1.187162004027e-01 1.197378106049e-01 1.207908036612e-01 1.218901806043e-01 1.230520680014e-01 1.242631606677e-01 1.254994811154e-01 1.267653066274e-01 1.280772930156e-01 1.294370428722e-01 1.308235730667e-01 1.322274854903e-01 1.336636204890e-01 1.351400904911e-01 1.366416236947e-01 1.381580839198e-01 1.396916406375e-01 1.412565233204e-01 1.428475532423e-01 1.444459586494e-01 1.460544746508e-01 1.476853015062e-01 1.493370042722e-01 1.509973459475e-01 1.526584557648e-01 1.543313839136e-01 1.560237087419e-01 1.577211273690e-01 1.594161127427e-01 1.611167927113e-01 1.628268614019e-01 1.645441376285e-01 1.662594404337e-01 1.679716482495e-01 1.696900916221e-01 1.714136883316e-01 1.731315879836e-01 1.748456344354e-01 1.765638748212e-01 1.782842649311e-01 1.799997392833e-01 1.817064632788e-01 1.834127095360e-01 1.851223125855e-01 1.868277078937e-01 1.885221237977e-01 1.902107033392e-01 1.918979723942e-01 1.935832990675e-01 1.952590536782e-01 1.969265880601e-01 1.985875476982e-01 2.002414066032e-01 2.018877582637e-01 2.035276515485e-01 2.051584804896e-01 2.067791721065e-01 2.083894531960e-01 2.099923041453e-01 2.115885629990e-01 2.131738619611e-01 2.147472427649e-01 2.163100719436e-01 2.178651821749e-01 2.194115512963e-01 2.209436074893e-01 2.224652445759e-01 2.239775628850e-01 2.254799424967e-01 2.269705115843e-01 2.284451593404e-01 2.299102993527e-01 2.313664643911e-01 2.328098197101e-01 2.342389750496e-01 2.356557203503e-01 2.370578523646e-01 2.384480156154e-01 2.398269375638e-01 2.411934040398e-01 2.425454088684e-01 2.438810340708e-01 2.452060204678e-01 2.465199528454e-01 2.478199410845e-01 2.491046317466e-01 2.503734498089e-01 2.516314675304e-01 2.528759456093e-01 2.541070569018e-01 2.553228168036e-01 2.565246900012e-01 2.577128818908e-01 2.588873729372e-01 2.600471333682e-01 2.611918482371e-01 2.623216598248e-01 2.634361910582e-01 2.645379452514e-01 2.656253946525e-01 2.666972785161e-01 2.677542680703e-01 2.687952921929e-01 2.698230135866e-01 2.708367054890e-01 2.718336086707e-01 2.728171572097e-01 2.737845072832e-01 2.747357529946e-01 2.756745961776e-01 2.765965037785e-01 2.775050540466e-01 2.783959534598e-01 2.792711044144e-01 2.801341066927e-01 2.809803285587e-01 2.818102201563e-01 2.826263290503e-01 2.834241988891e-01 2.842101542736e-01 2.849804881123e-01 2.857334218355e-01 2.864737293899e-01 2.871957843167e-01 2.879030252422e-01 2.885976040685e-01 2.892740455040e-01 2.899373719733e-01 2.905824912021e-01 2.912107581961e-01 2.918284212947e-01 2.924278542228e-01 2.930117397713e-01 2.935821876587e-01 2.941334635553e-01 2.946737332872e-01 2.951962790686e-01 2.957027433974e-01 2.961961699257e-01 2.966705955275e-01 2.971331439199e-01 2.975780908626e-01 2.980063597104e-01 2.984244495677e-01 2.988215192963e-01 2.992070037453e-01 2.995761392631e-01 2.999264813186e-01 3.002685139846e-01 3.005893493863e-01 3.008972340146e-01 3.011914334836e-01 3.014656610058e-01 3.017311982591e-01 3.019774691317e-01 3.022078637364e-01 3.024270837124e-01 3.026255303731e-01 3.028157535690e-01 3.029894062702e-01 3.031439199111e-01 3.032898951247e-01 3.034122652000e-01 3.035274095185e-01 3.036261585061e-01 3.037074754789e-01 3.037803907072e-01 3.038305147341e-01 3.038722329231e-01 3.038994481630e-01 3.039068257097e-01 3.039081063983e-01 3.038866392888e-01 3.038548051151e-01 3.038107771288e-01 3.037463399816e-01 3.036767678984e-01 3.035855371676e-01 3.034813479074e-01 3.033682634911e-01 3.032329832511e-01 3.030921092925e-01 3.029310972235e-01 3.027574386782e-01 3.025745321870e-01 3.023703695341e-01 3.021612602701e-01 3.019347771294e-01 3.016906982043e-01 3.014401966168e-01 3.011688460127e-01 3.008914733863e-01 3.005983739514e-01 3.002877097891e-01 2.999700549878e-01 2.996349551197e-01 2.992899032971e-01 2.989340241757e-01 2.985585529416e-01 2.981759222766e-01 2.977764026831e-01 2.973666737735e-01 2.969469384779e-01 2.965086485360e-01 2.960636946962e-01 2.956040262592e-01 2.951318413983e-01 2.946515600470e-01 2.941532465881e-01 2.936463420257e-01 2.931265455272e-01 2.925936752032e-01 2.920572405070e-01 2.914995829130e-01 2.909339170789e-01 2.903595099828e-01 2.897674189044e-01 2.891741599110e-01 2.885615735521e-01 2.879393647932e-01 2.873118337411e-01 2.866631388870e-01 2.860176730232e-01 2.853505018140e-01 2.846752937641e-01 2.839994779616e-01 2.832988114075e-01 2.826025508092e-01 2.818855915441e-01 2.811609868896e-01 2.804401844496e-01 2.796913115699e-01 2.789520609348e-01 2.781907912291e-01 2.774204388501e-01 2.766567665355e-01 2.758648030834e-01 2.750876113053e-01 2.742877219730e-01 2.734766889756e-01 2.726754483122e-01 2.718422775620e-01 2.710280293745e-01 2.701931936419e-01 2.693494593052e-01 2.685151567085e-01 2.676499417292e-01 2.668037222084e-01 2.659382189909e-01 2.650671225408e-01 2.642072473181e-01 2.633157320233e-01 2.624434993263e-01 2.615543111865e-01 2.606648051666e-01 2.597857498579e-01 2.588801627364e-01 2.579936516711e-01 2.570895795184e-01 2.561887311446e-01 2.553009982572e-01 2.543901446486e-01 2.534999374660e-01 2.525948375464e-01 2.516945187933e-01 2.508050388172e-01 2.499011982827e-01 2.490176992049e-01 2.481267929957e-01 2.472386936009e-01 2.463607978336e-01 2.454757220857e-01 2.446068390392e-01 2.437388772088e-01 2.428774160258e-01 2.420279143332e-01 2.411761397497e-01 2.403385090303e-01 2.395110167320e-01 2.386898521868e-01 2.378840670947e-01 2.370859950919e-01 2.362993636832e-01 2.355279526422e-01 2.347682216463e-01 2.340260533152e-01 2.333006792600e-01 2.325863596363e-01 2.318953288742e-01 2.312149958763e-01 2.305588149366e-01 2.299273979895e-01 2.293106984356e-01 2.287224485311e-01 2.281474622371e-01 2.276029703397e-01 2.270881928543e-01 2.265935299079e-01 2.261365555372e-01 2.256953792166e-01 2.252878586902e-01 2.249138045229e-01 2.245684581598e-01 2.242662353477e-01 2.239884175288e-01 2.237462573200e-01 2.235411040428e-01 2.233692743144e-01 2.232464764773e-01 2.231602787981e-01 2.231121215464e-01 2.231066513724e-01 2.231382977497e-01 2.232211924209e-01 2.233504893937e-01 2.235246050491e-01 2.237474439106e-01 2.240136356197e-01 2.243318166915e-01 2.247063717402e-01 2.251271288775e-01 2.256051355460e-01 2.261337160950e-01 2.267135661516e-01 2.273566809476e-01 2.280516662818e-01 2.288069757516e-01 2.296196935298e-01 2.304860913142e-01 2.314215654911e-01 2.324101248760e-01 2.334624768900e-01 2.345753536908e-01 2.357428218163e-01 2.369851750326e-01 2.382839091465e-01 2.396467959272e-01 2.410734425891e-01 2.425546113395e-01 2.441120352144e-01 2.457306277797e-01 2.474121031021e-01 2.491583041663e-01 2.509604979553e-01 2.528368888804e-01 2.547781175733e-01 2.567807864052e-01 2.588515776037e-01 2.609754205051e-01 2.631704144576e-01 2.654346294725e-01 2.677544038245e-01 2.701458886325e-01 2.725886384193e-01 2.751005029102e-01 2.776799140734e-01 2.803121205978e-01 2.830161150519e-01 2.857712824642e-01 2.885902621808e-01 2.914760894183e-01 2.944132590601e-01 2.974195997095e-01 3.004751654920e-01 3.035892658776e-01 3.067708126726e-01 3.099995139618e-01 3.132948199843e-01 3.166376606324e-01 3.200359949974e-01 3.234984663340e-01 3.270071308511e-01 3.305746167053e-01 3.341935523634e-01 3.378586534639e-01 3.415897741818e-01 3.453598712906e-01 3.491868035440e-01 3.530645288951e-01 3.569828535273e-01 3.609625916349e-01 3.649808414431e-01 3.690505288450e-01 3.731718850335e-01 3.773278634718e-01 3.815413282788e-01 3.857901262419e-01 3.900881059932e-01 3.944332407347e-01 3.988107555260e-01 4.032404377604e-01 4.077064072797e-01 4.122143194538e-01 4.167667427556e-01 4.213507885723e-01 4.259798060413e-01 4.306454826875e-01 4.353469053112e-01 4.400906446161e-01 4.448625304786e-01 4.496761347665e-01 4.545248738198e-01 4.594016128108e-01 4.643210083572e-01 4.692643659883e-01 4.742438549401e-01 4.792575026144e-01 4.842949779361e-01 4.893721302998e-01 4.944695082527e-01 4.995988825778e-01 5.047581408362e-01 5.099395577592e-01 5.151535518455e-01 5.203888068343e-01 5.256498251901e-01 5.309381782446e-01 5.362466267218e-01 5.415800261767e-01 5.469350006485e-01 5.523095640034e-01 5.577096499430e-01 5.631224476851e-01 5.685598305034e-01 5.740149211290e-01 5.794843457459e-01 5.849757828695e-01 5.904778514357e-01 5.960005639811e-01 6.015342220992e-01 6.070816775962e-01 6.126451291791e-01 6.182172881391e-01 6.238028204939e-01 6.293985411800e-01 6.350032487655e-01 6.406202417235e-01 6.462435321159e-01 6.518728525897e-01 6.575115945571e-01 6.631513696912e-01 6.688017134191e-01 6.744531465566e-01 6.801070914390e-01 6.857672285545e-01 6.914245533658e-01 6.970859640743e-01 7.027456217369e-01 7.084056496837e-01 7.140643329149e-01 7.197171373950e-01 7.253691912378e-01 7.310154284499e-01 7.366588874269e-01 7.422955170460e-01 7.479237601815e-01 7.535458135660e-01 7.591595310031e-01 7.647617977708e-01 7.703562922135e-01 7.759374502117e-01 7.815080315020e-01 7.870645194675e-01 7.926069364178e-01 7.981375426700e-01 8.036487217414e-01 8.091464695318e-01 8.146248266202e-01 8.200871138721e-01 8.255301973486e-01 8.309514366434e-01 8.363553304686e-01 8.417343447178e-01 8.470905618288e-01 8.524273318833e-01 8.577369536709e-01 8.630249294718e-01 8.682849038512e-01 8.735165922762e-01 8.787272151660e-01 8.839014676354e-01 8.890539623369e-01 8.941728368377e-01 8.992594259341e-01 9.043219111334e-01 9.093425113692e-01 9.143393725023e-01 9.192971380926e-01 9.242202882622e-01 9.291133086577e-01 9.339627166768e-01 9.387807164658e-01 9.435618695620e-01 9.482967143639e-01 9.530040302542e-01 9.576619294159e-01 9.622838760060e-01 9.668668207573e-01 9.713983252032e-01 9.758997563072e-01 9.803450631113e-01 9.847531298181e-01 9.891177042165e-01 9.934273109662e-01 9.977034049786e-01 1.001922199072e+00 1.006096028541e+00 1.010226727227e+00 1.014296636837e+00 1.018330653744e+00 1.022303400075e+00 1.026225340116e+00 1.030105311227e+00 1.033916211203e+00 1.037692596403e+00 1.041401828365e+00 1.045057486446e+00 1.048670574551e+00 1.052209189085e+00 1.055707282814e+00 1.059142826657e+00 1.062513970017e+00 1.065844554779e+00 1.069096557587e+00 1.072304102037e+00 1.075449738279e+00 1.078524002405e+00 1.081558675358e+00 1.084510578160e+00 1.087415736777e+00 1.090258640698e+00 1.093023713532e+00 1.095749009878e+00 1.098389731651e+00 1.100978400255e+00 1.103506678694e+00 1.105954307028e+00 1.108358657767e+00 1.110679193370e+00 1.112939972238e+00 1.115145614424e+00 1.117260775303e+00 1.119335671250e+00 1.121323946262e+00 1.123250145157e+00 1.125121984543e+00 1.126900337870e+00 1.128636148781e+00 1.130287705862e+00 1.131868802754e+00 1.133399396153e+00 1.134834555461e+00 1.136221698102e+00 1.137530878785e+00 1.138762867056e+00 1.139946518171e+00 1.141033985882e+00 1.142071468849e+00 1.143034125367e+00 1.143913709694e+00 1.144747798704e+00 1.145487327932e+00 1.146172136776e+00 1.146787358396e+00 1.147318939021e+00 1.147804279314e+00 1.148198764471e+00 1.148534261240e+00 1.148807991845e+00 1.148993532889e+00 1.149134787414e+00 1.149191625304e+00 1.149185809944e+00 1.149122750914e+00 1.148974943403e+00 1.148781439463e+00 1.148511746174e+00 1.148176668887e+00 1.147792404602e+00 1.147324706322e+00 1.146812178519e+00 1.146231507968e+00 1.145584103125e+00 1.144895555107e+00 1.144128099551e+00 1.143319089827e+00 1.142449198587e+00 1.141517187705e+00 1.140547926423e+00 1.139509541177e+00 1.138430606156e+00 1.137302728184e+00 1.136115244105e+00 1.134898052826e+00 1.133623817384e+00 1.132310369501e+00 1.130962788088e+00 1.129561483906e+00 1.128137590185e+00 1.126669572676e+00 1.125167688415e+00 1.123642046730e+00 1.122074579498e+00 1.120489934965e+00 1.118876952693e+00 1.117237283551e+00 1.115585454729e+00 1.113907018161e+00 1.112217543129e+00 1.110514082189e+00 1.108792772006e+00 1.107072557092e+00 1.105336806496e+00 1.103599462109e+00 1.101863566579e+00 1.100121336378e+00 1.098389548130e+00 1.096659926052e+00 1.094935991032e+00 1.093228484200e+00 1.091524391202e+00 1.089841875192e+00 1.088174181818e+00 1.086522064123e+00 1.084899184565e+00 1.083292990625e+00 1.081715242760e+00 1.080169148320e+00 1.078644813922e+00 1.077157924473e+00 1.075701128579e+00 1.074277565111e+00 1.072894843145e+00 1.071544348496e+00 1.070238850332e+00 1.068969502568e+00 1.067740402085e+00 1.066559228130e+00 1.065411903503e+00 1.064314809821e+00 1.063258448355e+00 1.062243077281e+00 1.061276175616e+00 1.060349974165e+00 1.059468421190e+00 1.058631203742e+00 1.057833053331e+00 1.057080355029e+00 1.056364765859e+00 1.055689520371e+00 1.055053816077e+00 1.054450618547e+00 1.053887973520e+00 1.053352705138e+00 1.052853081957e+00 1.052381410859e+00 1.051931924643e+00 1.051515112076e+00 1.051112187712e+00 1.050731092394e+00 1.050368370617e+00 1.050012371274e+00 1.049674959736e+00 1.049336912546e+00 1.049005845180e+00 1.048677180906e+00 1.048339863930e+00 1.048002376483e+00 1.047651959399e+00 1.047288517882e+00 1.046912287822e+00 1.046509655520e+00 1.046090428483e+00 1.045641260224e+00 1.045162726946e+00 1.044656237615e+00 1.044108522543e+00 1.043529005677e+00 1.042908968288e+00 1.042243835534e+00 1.041539448927e+00 1.040784740835e+00 1.039985540841e+00 1.039138741918e+00 1.038244156012e+00 1.037301793226e+00 1.036310789289e+00 1.035271515308e+00 1.034186947820e+00 1.033057519341e+00 1.031885226997e+00 1.030675496791e+00 1.029429144663e+00 1.028148294682e+00 1.026843666100e+00 1.025515055301e+00 1.024172445142e+00 1.022823216509e+00 1.021466895524e+00 1.020123561020e+00 1.018790845019e+00 1.017485686947e+00 1.016219518603e+00 1.014996633780e+00 1.013837550783e+00 1.012751323465e+00 1.011748416338e+00 1.010851057448e+00 1.010061904469e+00 1.009407879775e+00 1.008898774044e+00 1.008549638265e+00 1.008383303863e+00 1.008406060617e+00 1.008646511097e+00 1.009113110015e+00 1.009822074194e+00 1.010797384958e+00 1.012041975509e+00 1.013582860444e+00 1.015426994023e+00 1.017586451812e+00 1.020082371769e+00 1.022910021141e+00 1.026095334158e+00 1.029633756604e+00 1.033533467381e+00 1.037805825577e+00 1.042436425464e+00 1.047441844719e+00 1.052807576086e+00 1.058529662999e+00 1.064611014420e+00 1.071023159947e+00 1.077772099731e+00 1.084831501637e+00 1.092183494602e+00 1.099821169919e+00 1.107701565694e+00 1.115819019817e+00 1.124141040071e+00 1.132632450729e+00 1.141278220938e+00 1.150030112628e+00 1.158868615083e+00 1.167754617642e+00 1.176647762408e+00 1.185525667528e+00 1.194333430008e+00 1.203051415022e+00 1.211633990226e+00 1.220039991644e+00 1.228248089821e+00 1.236202228296e+00 1.243882672630e+00 1.251252901188e+00 1.258267096422e+00 1.264917360402e+00 1.271147975089e+00 1.276949542996e+00 1.282292791515e+00 1.287142053552e+00 1.291501181522e+00 1.295327145502e+00 1.298620214890e+00 1.301371256076e+00 1.303552504216e+00 1.305188366934e+00 1.306255226017e+00 1.306761608270e+00 1.306728323852e+00 1.306140180407e+00 1.305038370997e+00 1.303427378719e+00 1.301327047879e+00 1.298782652979e+00 1.295802292343e+00 1.292435425731e+00 1.288716098505e+00 1.284678491682e+00 1.280379813883e+00 1.275847026780e+00 1.271146545002e+00 1.266317219446e+00 1.261405990723e+00 1.256478733412e+00 1.251562413698e+00 1.246726058505e+00 1.242007804953e+00 1.237447799231e+00 1.233103565191e+00 1.228991281980e+00 1.225161916517e+00 1.221640420085e+00 1.218441531363e+00 1.215598992371e+00 1.213107502071e+00 1.210986772032e+00 1.209234584855e+00 1.207836253637e+00 1.206801393819e+00 1.206093630564e+00 1.205706451182e+00 1.205619065383e+00 1.205790772548e+00 1.206218572386e+00 1.206851759074e+00 1.207670260625e+00 1.208655114409e+00 1.209762966062e+00 1.210987625426e+00 1.212298298377e+00 1.213677559485e+00 1.215124090735e+00 1.216611431556e+00 1.218153663655e+00 1.219738886034e+00 1.221376162429e+00 1.223082102558e+00 1.224850951604e+00 1.226719971804e+00 1.228691774735e+00 1.230783942618e+00 1.233030974462e+00 1.235422821536e+00 1.237998937891e+00 1.240760176289e+00 1.243701040213e+00 1.246850848590e+00 1.250171552997e+00 1.253663889203e+00 1.257315740046e+00 1.261067649190e+00 1.264917030021e+00 1.268793067053e+00 1.272642397593e+00 1.276430026908e+00 1.280053120975e+00 1.283473981234e+00 1.286608645085e+00 1.289367802366e+00 1.291711341952e+00 1.293533804729e+00 1.294787825044e+00 1.295413174920e+00 1.295333937082e+00 1.294531409506e+00 1.292943134003e+00 1.290549982490e+00 1.287350940522e+00 1.283308369746e+00 1.278462737989e+00 1.272810512739e+00 1.266379707506e+00 1.259227147634e+00 1.251366247544e+00 1.242880759033e+00 1.233809597481e+00 1.224205531232e+00 1.214154446411e+00 1.203674991909e+00 1.192847165616e+00 1.181706850839e+00 1.170270587761e+00 1.158599634016e+00 1.146668479012e+00 1.134499428516e+00 1.122083334436e+00 1.109369891483e+00 1.096370489291e+00 1.083009797738e+00 1.069259352133e+00 1.055095305262e+00 1.040442130934e+00 1.025313744734e+00 1.009672310813e+00 9.935163375796e-01 9.769068259341e-01 9.598542538552e-01 9.424784690777e-01 9.248872919096e-01 9.072209507239e-01 8.897024250791e-01 8.725150476542e-01 8.559441363871e-01 8.402591093208e-01 8.257431731476e-01 8.127256597756e-01 8.014632800761e-01 7.922507553299e-01 7.853088219156e-01 7.807943003232e-01 7.788472858873e-01 7.794564651372e-01 7.826041424166e-01 7.881581312747e-01 7.959146579204e-01 8.056643041144e-01 8.170887919648e-01 8.299174257643e-01 8.438373636680e-01 8.585316725723e-01 8.737588494637e-01 8.892280417349e-01 9.047448212224e-01 9.201249988951e-01 9.351912540925e-01 9.498725823194e-01 9.640414885037e-01 9.776612434061e-01 9.907083252223e-01 1.003130158298e+00 1.014963512815e+00 1.026183565667e+00 1.036806609904e+00 1.046858582291e+00 1.056314354967e+00 1.065217251051e+00 1.073541547229e+00 1.081285463639e+00 1.088460932204e+00 1.095013798327e+00 1.100962188863e+00 1.106253985015e+00 1.110843176046e+00 1.114718346597e+00 1.117781413557e+00 1.119994247658e+00 1.121270468044e+00 1.121507306230e+00 1.120638279797e+00 1.118534094493e+00 1.115121678305e+00 1.110320227605e+00 1.104057616246e+00 1.096348162686e+00 1.087201550493e+00 1.076741007310e+00 1.065155034219e+00 1.052702862313e+00 1.039791035826e+00 1.026858946743e+00 1.014477562550e+00 1.003255338560e+00 9.937940539878e-01 9.867248253051e-01 9.825182340608e-01 9.815424755450e-01 9.839607460216e-01 9.896618453189e-01 9.983690250335e-01 1.009518824675e+00 1.022416156116e+00 1.036270791611e+00 1.050216736186e+00 1.063485169870e+00 1.075364011822e+00 1.085327306290e+00 1.093054016483e+00 1.098414363217e+00 1.101555337300e+00 1.102796862992e+00 1.102670563048e+00 1.101850812226e+00 1.101024118033e+00 1.100917212282e+00 1.102095806721e+00 1.104941822667e+00 1.109612045586e+00 1.115931069638e+00 1.123514382679e+00 1.131719466120e+00 1.139766289794e+00 1.146860258028e+00 1.152181187209e+00 1.155079373770e+00 1.155057485893e+00 1.151822178655e+00 1.145345632323e+00 1.135785590819e+00 1.123533000777e+00 1.109112055322e+00 1.093159874787e+00 1.076380182845e+00 1.059418513135e+00 1.042917548857e+00 1.027379450405e+00 1.013184436086e+00 1.000614375776e+00 9.897576254785e-01 9.806339900278e-01 9.731309128843e-01 9.670224741030e-01 9.620584254741e-01 9.578714410174e-01 9.541051632015e-01 9.503903033935e-01 9.463745637916e-01 9.418296354593e-01 9.365915497329e-01 9.306976272221e-01 9.243368880758e-01 9.178621981831e-01 9.118397157853e-01 9.068951537090e-01 9.037605348953e-01 9.031321469412e-01 9.055468524680e-01 9.113682619265e-01 9.205668567571e-01 9.327810317349e-01 9.472801600422e-01 9.630311453107e-01 9.789453433775e-01 9.939754570938e-01 1.007431561232e+00 1.019101518444e+00 1.029277380038e+00 1.038743409310e+00 1.048397719913e+00 1.058948665847e+00 1.070484056492e+00 1.082215713954e+00 1.086078381578e+00 1.083601626112e+00 1.082148045829e+00 1.085868697954e+00 1.091372872039e+00 1.091037731914e+00 1.080650378870e+00 1.064356034286e+00 1.052738402026e+00 1.054986898259e+00 1.071444737905e+00 1.093851887323e+00 1.112605724024e+00 1.118301652351e+00 1.021698403156e+00 9.491653871569e-01 8.649473700937e-01 8.249378809028e-01 8.626719335501e-01 9.427130306899e-01 1.003733345789e+00 1.010519815817e+00 9.687597684973e-01 9.165693158361e-01 8.923041110018e-01 8.951177485718e-01 8.925893806465e-01 8.693288070653e-01 8.522059131495e-01 8.796569794633e-01 9.424870599216e-01 9.871432507247e-01 9.749337711975e-01 9.191815922287e-01 8.782542004821e-01 8.952147662639e-01 9.384117518395e-01 9.425639809548e-01 8.825638139773e-01 8.018241490898e-01 7.877732431072e-01 8.711512513328e-01 9.814128968585e-01 1.041971040487e+00 1.026851380551e+00 9.590264024172e-01 8.907239705862e-01 8.666632462011e-01 8.858779128278e-01 9.113982294747e-01 9.154949776914e-01 9.056063280108e-01 9.166089483981e-01 9.706494738674e-01 1.041420336111e+00 1.074875584186e+00 1.036822605424e+00 9.439429059129e-01 8.677483666596e-01 8.787964195603e-01 9.536356883003e-01 1.009755693679e+00 1.006579422859e+00 9.738344828956e-01 9.715983630824e-01 1.008716732237e+00 1.025308056859e+00 9.697177874848e-01 8.636465675653e-01 8.092956232403e-01 8.806556639470e-01 1.000621787067e+00 1.053719974798e+00 9.976145761565e-01 8.759205456254e-01 7.926064777368e-01 8.152508851851e-01 8.874567220396e-01 9.263114083349e-01 9.117396714095e-01 8.754682893957e-01 8.535587946353e-01 8.482537417211e-01 8.401748759651e-01 8.233623730951e-01 8.107835865400e-01 8.129842991422e-01 8.261275872371e-01 8.436039465169e-01 8.632356299131e-01 8.761119780980e-01 8.619043418358e-01 8.086353786958e-01 7.413865104295e-01 7.237674064661e-01 7.893824915308e-01 8.853441398418e-01 9.376959011359e-01 9.147298794018e-01 8.368159166166e-01 7.610060630588e-01 7.409517416911e-01 7.797667983188e-01 8.415832895271e-01 8.949029335026e-01 9.220803390402e-01 9.142480516131e-01 8.760650257913e-01 8.327578082555e-01 8.176226126861e-01 8.392049617193e-01 8.744859310933e-01 9.025721398180e-01 9.247820415184e-01 9.465262391143e-01 9.537230039464e-01 9.245577437352e-01 8.668174496661e-01 8.347206200124e-01 8.756493929702e-01 9.531110417694e-01 9.887619767890e-01 9.503398546175e-01 8.829191402537e-01 8.700930227315e-01 9.236079122726e-01 9.639141605629e-01 9.355962472331e-01 8.751649476713e-01 8.772006593626e-01 9.573107247686e-01 1.016954864709e+00 9.798100976452e-01 8.776142489368e-01 8.434054970013e-01 9.441822114882e-01 1.057782093822e+00 1.056953109110e+00 9.333452424087e-01 8.172293122890e-01 8.717180636461e-01 1.027257160357e+00 1.104202816409e+00 1.034542238962e+00 8.875056244510e-01 8.280539094829e-01 9.175871160690e-01 1.016083811849e+00 1.013480071926e+00 9.270951794054e-01 8.639145576280e-01 8.918869093603e-01 9.415611811821e-01 9.252481368557e-01 8.471285578581e-01 7.934565512845e-01 8.224112366199e-01 8.748197925630e-01 8.738957848745e-01 8.201084616078e-01 7.779840882462e-01 7.888769601767e-01 8.148669027679e-01 8.142902811247e-01 8.097285428673e-01 8.477915668271e-01 9.099566609504e-01 9.278950098802e-01 8.758919265570e-01 8.179011524805e-01 8.515332973328e-01 9.562927302580e-01 1.016864201285e+00 9.705835848306e-01 8.628859921767e-01 8.209093857416e-01 8.949755546285e-01 9.732558689313e-01 9.557597844938e-01 8.572493730029e-01 7.964379661263e-01 8.574290139272e-01 9.507959138157e-01 9.615349889399e-01 8.807847310958e-01 8.102279552355e-01 8.536683329639e-01 9.548966019402e-01 9.928448321009e-01 9.304386171395e-01 8.365259934305e-01 8.233508952236e-01 8.958560206857e-01 9.494625497723e-01 9.202699486964e-01 8.371462770621e-01 7.904907819536e-01
 1.087428320823e+00 1.082837562753e+00 1.080061268089e+00 1.077615104013e+00 1.073615032434e+00 1.068409980248e+00 1.063969236852e+00 1.061158289864e+00 1.058622707448e+00 1.054627292576e+00 1.049370938082e+00 1.044779435837e+00 1.041926688357e+00 1.039446458530e+00 1.035352860211e+00 1.029897481019e+00 1.025309374856e+00 1.022612642497e+00 1.020122628907e+00 1.015870604283e+00 1.010392560757e+00 1.005933134383e+00 1.003296916835e+00 1.000732055660e+00 9.963703395311e-01 9.908263366515e-01 9.863988564024e-01 9.838338479464e-01 9.812102145350e-01 9.766561048710e-01 9.710535583150e-01 9.667927628229e-01 9.643228780105e-01 9.615446242347e-01 9.568492793400e-01 9.513450756162e-01 9.472306886893e-01 9.447158283809e-01 9.417835016734e-01 9.370210874018e-01 9.315778450377e-01 9.275422659716e-01 9.250002569964e-01 9.219345902741e-01 9.171055363975e-01 9.117675561912e-01 9.078485393072e-01 9.052427403055e-01 9.020432115095e-01 8.972253799713e-01 8.919936751120e-01 8.880725775643e-01 8.853506425561e-01 8.820767336472e-01 8.772891234081e-01 8.721052446739e-01 8.681558988442e-01 8.653324348627e-01 8.619977431887e-01 8.572772491436e-01 8.521911895428e-01 8.481999477822e-01 8.452380243201e-01 8.418755403478e-01 8.372666574764e-01 8.322400045473e-01 8.281577335547e-01 8.250784870736e-01 8.217182591899e-01 8.172119156425e-01 8.122536826755e-01 8.080961499186e-01 8.048824303146e-01 8.015239835695e-01 7.971710734166e-01 7.922823335567e-01 7.879911719584e-01 7.846218126862e-01 7.812852422108e-01 7.770765071589e-01 7.722529257281e-01 7.678473021957e-01 7.642998108037e-01 7.609510142125e-01 7.569338551428e-01 7.522455942107e-01 7.477144156925e-01 7.439495461985e-01 7.405731257694e-01 7.367410635474e-01 7.322269668156e-01 7.276662160616e-01 7.237042611959e-01 7.202276529334e-01 7.165548612900e-01 7.122789144309e-01 7.077400325549e-01 7.035880680879e-01 6.999682447671e-01 6.963653147616e-01 6.922842421173e-01 6.878376366539e-01 6.835512157008e-01 6.797278931172e-01 6.761157189969e-01 6.722209538150e-01 6.679034381178e-01 6.635335726249e-01 6.595164435975e-01 6.558102076842e-01 6.520300223224e-01 6.479027405301e-01 6.435650881774e-01 6.393862520043e-01 6.355418180770e-01 6.318185446434e-01 6.278809928101e-01 6.236709136736e-01 6.194364861799e-01 6.154279719548e-01 6.116417065800e-01 6.078373765760e-01 6.038096475388e-01 5.996225028787e-01 5.955123897586e-01 5.916087625844e-01 5.878103783860e-01 5.839228791583e-01 5.798662175446e-01 5.757408054243e-01 5.717171114347e-01 5.678458773346e-01 5.640063123047e-01 5.600677083508e-01 5.560137040879e-01 5.519383397065e-01 5.479466369151e-01 5.440550326101e-01 5.401833187315e-01 5.362497125738e-01 5.322561893750e-01 5.282618087925e-01 5.243142839944e-01 5.204298910436e-01 5.165842153865e-01 5.127262633505e-01 5.088356448861e-01 5.049172674761e-01 5.009842413868e-01 4.970636687622e-01 4.931771686477e-01 4.893102191119e-01 4.854297717727e-01 4.815216978072e-01 4.775837588935e-01 4.736373804405e-01 4.697200278708e-01 4.658516055679e-01 4.620283439530e-01 4.582347252528e-01 4.544393570918e-01 4.506174009576e-01 4.467824605093e-01 4.429827307700e-01 4.392492866039e-01 4.355698045524e-01 4.318867372781e-01 4.281286683238e-01 4.242897907274e-01 4.204418635847e-01 4.166571314647e-01 4.129455433924e-01 4.092412753745e-01 4.054504644559e-01 4.015525404966e-01 3.976384039314e-01 3.938200703445e-01 3.901234175465e-01 3.864739716149e-01 3.827547663239e-01 3.789323896674e-01 3.751136943824e-01 3.714281892305e-01 3.678992616444e-01 3.644213800024e-01 3.608576710187e-01 3.571862212801e-01 3.535372314850e-01 3.500414376825e-01 3.466876655502e-01 3.433330062218e-01 3.398514506810e-01 3.362682424592e-01 3.327372972907e-01 3.293624623651e-01 3.260720948681e-01 3.227115018033e-01 3.192142608392e-01 3.156600484348e-01 3.121972615843e-01 3.088674792811e-01 3.055591208552e-01 3.021479169912e-01 2.986339923362e-01 2.951312423895e-01 2.917423380396e-01 2.884479117766e-01 2.851295552795e-01 2.817126609868e-01 2.782476923942e-01 2.748523842713e-01 2.715783334600e-01 2.683564735168e-01 2.650723138031e-01 2.617061312078e-01 2.583636348281e-01 2.551421983397e-01 2.520205804290e-01 2.488837204144e-01 2.456603432056e-01 2.424208136126e-01 2.392866760095e-01 2.362757575787e-01 2.332812919130e-01 2.302139778145e-01 2.271111131571e-01 2.240918225780e-01 2.212021493047e-01 2.183507029197e-01 2.154392340780e-01 2.124911367310e-01 2.096131483348e-01 2.068566928431e-01 2.041533102170e-01 2.014050510535e-01 1.986204852667e-01 1.959042065373e-01 1.933018660391e-01 1.907511882339e-01 1.881706071629e-01 1.855669153060e-01 1.830286696428e-01 1.806015680421e-01 1.782180276439e-01 1.758135007849e-01 1.734067412379e-01 1.710736794822e-01 1.688436993906e-01 1.666526231162e-01 1.644454814818e-01 1.622602963091e-01 1.601616313385e-01 1.581505540803e-01 1.561741327586e-01 1.541961967581e-01 1.522623853622e-01 1.504261479823e-01 1.486643977405e-01 1.469266755102e-01 1.452111853170e-01 1.435649097543e-01 1.420142599580e-01 1.405279463454e-01 1.390666957960e-01 1.376503871883e-01 1.363222981124e-01 1.350821965691e-01 1.338958422127e-01 1.327490171628e-01 1.316687069436e-01 1.306816649697e-01 1.297690125303e-01 1.289037935406e-01 1.280987823826e-01 1.273771014555e-01 1.267393521123e-01 1.261602439183e-01 1.256329516797e-01 1.251823768263e-01 1.248206568164e-01 1.245235376249e-01 1.242776679926e-01 1.240952436969e-01 1.239968179296e-01 1.239751229060e-01 1.240040177703e-01 1.240842095245e-01 1.242389725407e-01 1.244710341167e-01 1.247593780933e-01 1.250925040913e-01 1.254844320504e-01 1.259478635370e-01 1.264701820963e-01 1.270342972648e-01 1.276458507159e-01 1.283180171150e-01 1.290457080666e-01 1.298135497822e-01 1.306192871520e-01 1.314735015756e-01 1.323801154453e-01 1.333209997886e-01 1.342920062024e-01 1.353034033284e-01 1.363568909579e-01 1.374441574912e-01 1.385540499514e-01 1.396910118114e-01 1.408675057028e-01 1.420721663388e-01 1.432933627258e-01 1.445362661280e-01 1.458066783532e-01 1.471026741281e-01 1.484138613238e-01 1.497396556234e-01 1.510858595594e-01 1.524520819834e-01 1.538302962351e-01 1.552189220750e-01 1.566230275318e-01 1.580446997092e-01 1.594758270324e-01 1.609105522449e-01 1.623568109820e-01 1.638166570672e-01 1.652844525502e-01 1.667543804215e-01 1.682280513961e-01 1.697087523960e-01 1.711984192233e-01 1.726893848450e-01 1.741805284837e-01 1.756734245576e-01 1.771684371320e-01 1.786645811962e-01 1.801621280191e-01 1.816589748783e-01 1.831532422457e-01 1.846435477982e-01 1.861339293823e-01 1.876247242980e-01 1.891128520035e-01 1.905936550017e-01 1.920713899926e-01 1.935482076005e-01 1.950199601844e-01 1.964854161084e-01 1.979453473595e-01 1.994005797569e-01 2.008523505133e-01 2.022971931201e-01 2.037320017584e-01 2.051594685605e-01 2.065836059881e-01 2.080002179257e-01 2.094072571274e-01 2.108057963473e-01 2.121932872614e-01 2.135735626588e-01 2.149459621540e-01 2.163105077426e-01 2.176647066643e-01 2.190060024677e-01 2.203387214077e-01 2.216646173363e-01 2.229818338810e-01 2.242851668563e-01 2.255770167045e-01 2.268595733370e-01 2.281337223825e-01 2.293960632622e-01 2.306473579975e-01 2.318866676520e-01 2.331132655370e-01 2.343314858994e-01 2.355364938138e-01 2.367301840457e-01 2.379107826288e-01 2.390773057934e-01 2.402363812018e-01 2.413822407446e-01 2.425145518612e-01 2.436356937465e-01 2.447422935701e-01 2.458376859085e-01 2.469209333003e-01 2.479895677923e-01 2.490484330709e-01 2.500917735707e-01 2.511216585715e-01 2.521404547813e-01 2.531449718825e-01 2.541374620755e-01 2.551156550052e-01 2.560782676246e-01 2.570313740651e-01 2.579696765970e-01 2.588936548524e-01 2.598048590703e-01 2.607006226575e-01 2.615849845698e-01 2.624560774849e-01 2.633115735203e-01 2.641563844880e-01 2.649837810935e-01 2.657989167905e-01 2.666018309519e-01 2.673884667010e-01 2.681643290085e-01 2.689229444793e-01 2.696668078476e-01 2.704013931486e-01 2.711184575790e-01 2.718232654938e-01 2.725136867001e-01 2.731876849669e-01 2.738523726853e-01 2.745003736393e-01 2.751338706186e-01 2.757558635897e-01 2.763593906647e-01 2.769532617792e-01 2.775306571555e-01 2.780927200572e-01 2.786450888560e-01 2.791794556028e-01 2.797018432500e-01 2.802104338993e-01 2.807017804293e-01 2.811846810279e-01 2.816491648093e-01 2.821008615311e-01 2.825396554478e-01 2.829609759533e-01 2.833744530633e-01 2.837699349805e-01 2.841511267472e-01 2.845222260078e-01 2.848727277809e-01 2.852169291774e-01 2.855451054448e-01 2.858565582279e-01 2.861590293992e-01 2.864405180681e-01 2.867149836198e-01 2.869749240310e-01 2.872191986049e-01 2.874555533064e-01 2.876701186827e-01 2.878772039141e-01 2.880710171662e-01 2.882459346184e-01 2.884163126134e-01 2.885640970552e-01 2.887038821019e-01 2.888314425825e-01 2.889408547134e-01 2.890451270770e-01 2.891292287029e-01 2.892015623604e-01 2.892653041605e-01 2.893089781653e-01 2.893481055416e-01 2.893675865197e-01 2.893748388593e-01 2.893754380914e-01 2.893547051340e-01 2.893300922035e-01 2.892896822802e-01 2.892326765053e-01 2.891696845957e-01 2.890879024945e-01 2.889995269411e-01 2.888981234415e-01 2.887787622555e-01 2.886545527115e-01 2.885124692646e-01 2.883623141073e-01 2.882015324261e-01 2.880226992513e-01 2.878378940172e-01 2.876363765115e-01 2.874272409985e-01 2.872061228874e-01 2.869690021924e-01 2.867263085456e-01 2.864694854176e-01 2.862008435906e-01 2.859256550686e-01 2.856312034397e-01 2.853320856118e-01 2.850188330769e-01 2.846929535052e-01 2.843655846461e-01 2.840161698928e-01 2.836613153012e-01 2.832973443117e-01 2.829159709843e-01 2.825357771266e-01 2.821345902287e-01 2.817267029881e-01 2.813140791293e-01 2.808786409255e-01 2.804484325978e-01 2.799977709493e-01 2.795378040740e-01 2.790788480742e-01 2.785957334529e-01 2.781186337294e-01 2.776186943585e-01 2.771120970743e-01 2.766109838886e-01 2.760803571588e-01 2.755627049062e-01 2.750204273277e-01 2.744702011692e-01 2.739265453036e-01 2.733546464164e-01 2.727994726382e-01 2.722186488854e-01 2.716301938648e-01 2.710494622127e-01 2.704365331583e-01 2.698433839438e-01 2.692281948648e-01 2.686066389933e-01 2.679920449134e-01 2.673455141803e-01 2.667203517889e-01 2.660715383480e-01 2.654208695443e-01 2.647784626948e-01 2.641034619787e-01 2.634501319780e-01 2.627743132358e-01 2.621008378486e-01 2.614363572438e-01 2.607418332779e-01 2.600705033313e-01 2.593758543992e-01 2.586846941745e-01 2.580043787070e-01 2.573003712958e-01 2.566169114270e-01 2.559137954930e-01 2.552154971176e-01 2.545268323223e-01 2.538204980063e-01 2.531329542527e-01 2.524345468836e-01 2.517388051606e-01 2.510494480841e-01 2.503491916021e-01 2.496653765413e-01 2.489766911621e-01 2.482926481580e-01 2.476178957138e-01 2.469355392148e-01 2.462658217949e-01 2.456015473385e-01 2.449395785618e-01 2.442896429257e-01 2.436423075865e-01 2.430022291288e-01 2.423737921103e-01 2.417495990446e-01 2.411421159901e-01 2.405431625325e-01 2.399505793954e-01 2.393748727979e-01 2.388060378385e-01 2.382561110108e-01 2.377216979613e-01 2.371971953028e-01 2.366948646209e-01 2.361968419549e-01 2.357255488444e-01 2.352740274597e-01 2.348374142589e-01 2.344296178533e-01 2.340289300917e-01 2.336551064175e-01 2.333060803035e-01 2.329767943324e-01 2.326828411646e-01 2.324034463643e-01 2.321526602970e-01 2.319271360195e-01 2.317261839045e-01 2.315652796772e-01 2.314306900336e-01 2.313258157613e-01 2.312517680121e-01 2.312051622825e-01 2.311999844003e-01 2.312307016557e-01 2.312957288988e-01 2.314005134596e-01 2.315349256974e-01 2.317130942113e-01 2.319367626260e-01 2.321963554430e-01 2.325031840545e-01 2.328491882466e-01 2.332369017939e-01 2.336770651308e-01 2.341573809373e-01 2.346918819521e-01 2.352701132750e-01 2.358941007613e-01 2.365777842086e-01 2.373030834245e-01 2.380858801624e-01 2.389180140243e-01 2.397976779253e-01 2.407433790259e-01 2.417348629768e-01 2.427868006928e-01 2.438906273033e-01 2.450452046509e-01 2.462685393846e-01 2.475435475909e-01 2.488796042382e-01 2.502707135697e-01 2.517137727971e-01 2.532271494958e-01 2.547993161995e-01 2.564286911397e-01 2.581207199221e-01 2.598634305309e-01 2.616756306935e-01 2.635508471784e-01 2.654822206451e-01 2.674815554295e-01 2.695292539985e-01 2.716473270134e-01 2.738296711825e-01 2.760652169857e-01 2.783726865876e-01 2.807283448197e-01 2.831525639727e-01 2.856411485721e-01 2.881825106015e-01 2.907956725824e-01 2.934563403883e-01 2.961821620659e-01 2.989737009936e-01 3.018158255190e-01 3.047285326364e-01 3.076895515947e-01 3.107117178747e-01 3.138004474106e-01 3.169370958264e-01 3.201391247649e-01 3.233936787013e-01 3.267025566002e-01 3.300782162232e-01 3.335000089380e-01 3.369831484440e-01 3.405204572878e-01 3.441056329264e-01 3.477568461477e-01 3.514511463827e-01 3.552053031076e-01 3.590122861622e-01 3.628635776664e-01 3.667774936144e-01 3.707322457659e-01 3.747426231053e-01 3.788058962207e-01 3.829095174903e-01 3.870720537692e-01 3.912750816908e-01 3.955306604217e-01 3.998350447429e-01 4.041777521009e-01 4.085745732387e-01 4.130137801516e-01 4.174959159913e-01 4.220278130046e-01 4.265950559540e-01 4.312130677642e-01 4.358699734425e-01 4.405667401132e-01 4.453120798440e-01 4.500875142355e-01 4.549099446958e-01 4.597699336480e-01 4.646659918142e-01 4.696073509486e-01 4.745765546599e-01 4.795871402346e-01 4.846346956537e-01 4.897127423776e-01 4.948316022026e-01 4.999785975579e-01 5.051618603139e-01 5.103805746414e-01 5.156236030525e-01 5.209047576625e-01 5.262124380341e-01 5.315500077703e-01 5.369200193382e-01 5.423123153381e-01 5.477374665650e-01 5.531867793966e-01 5.586611848387e-01 5.641658998676e-01 5.696882687405e-01 5.752412717838e-01 5.808126291887e-01 5.864068359508e-01 5.920245993933e-01 5.976598349287e-01 6.033180581189e-01 6.089946894611e-01 6.146881625614e-01 6.204039110084e-01 6.261312183491e-01 6.318757851460e-01 6.376386174156e-01 6.434089264392e-01 6.491997967198e-01 6.549984107548e-01 6.608100941780e-01 6.666359630352e-01 6.724671408062e-01 6.783107877025e-01 6.841606205781e-01 6.900184225604e-01 6.958849865768e-01 7.017534330777e-01 7.076293948302e-01 7.135085764108e-01 7.193897783767e-01 7.252754121953e-01 7.311600196770e-01 7.370464866962e-01 7.429316423158e-01 7.488138348374e-01 7.546972038320e-01 7.605731424451e-01 7.664472870187e-01 7.723142609217e-01 7.781748757477e-01 7.840318655237e-01 7.898762200283e-01 7.957146465399e-01 8.015404752258e-01 8.073572393584e-01 8.131631359168e-01 8.189532891318e-01 8.247329115013e-01 8.304940447067e-01 8.362401470942e-01 8.419717983117e-01 8.476848584295e-01 8.533801528186e-01 8.590549466735e-01 8.647082141039e-01 8.703444051411e-01 8.759523262251e-01 8.815417101478e-01 8.871047565685e-01 8.926408808351e-01 8.981573048936e-01 9.036392928677e-01 9.090994771768e-01 9.145285993863e-01 9.199253845011e-01 9.252973649015e-01 9.306305666171e-01 9.359366166845e-01 9.412089283931e-01 9.464404761810e-01 9.516467938467e-01 9.568084358441e-01 9.619377741846e-01 9.670301970925e-01 9.720760919784e-01 9.770935255057e-01 9.820581706918e-01 9.869877850386e-01 9.918766876988e-01 9.967136900027e-01 1.001517543176e+00 1.006267120672e+00 1.010973229408e+00 1.015637087620e+00 1.020241857973e+00 1.024811568115e+00 1.029321589836e+00 1.033781292211e+00 1.038197652557e+00 1.042548090837e+00 1.046860455464e+00 1.051108342722e+00 1.055301842819e+00 1.059450228269e+00 1.063524838045e+00 1.067557187387e+00 1.071524915338e+00 1.075429589159e+00 1.079288234140e+00 1.083068422137e+00 1.086801511975e+00 1.090468711589e+00 1.094064005571e+00 1.097614129390e+00 1.101079829767e+00 1.104495148245e+00 1.107842645791e+00 1.111112036976e+00 1.114333781824e+00 1.117467820581e+00 1.120545829955e+00 1.123557049313e+00 1.126483861217e+00 1.129360923594e+00 1.132148498784e+00 1.134870642105e+00 1.137530789801e+00 1.140095635317e+00 1.142611673971e+00 1.145034734567e+00 1.147388112634e+00 1.149678560612e+00 1.151871168508e+00 1.154009410544e+00 1.156057533071e+00 1.158026485437e+00 1.159934356821e+00 1.161739124980e+00 1.163486452667e+00 1.165145029019e+00 1.166717066408e+00 1.168230467649e+00 1.169637946320e+00 1.170984073023e+00 1.172243381542e+00 1.173411278488e+00 1.174518819023e+00 1.175521889166e+00 1.176456925522e+00 1.177310664937e+00 1.178067733317e+00 1.178765181243e+00 1.179359677134e+00 1.179880696570e+00 1.180326566222e+00 1.180670702680e+00 1.180955302704e+00 1.181141350645e+00 1.181250292585e+00 1.181286799273e+00 1.181223239196e+00 1.181098494721e+00 1.180882138214e+00 1.180584678928e+00 1.180221065611e+00 1.179756719878e+00 1.179232207123e+00 1.178623567985e+00 1.177930960192e+00 1.177178399902e+00 1.176331640624e+00 1.175424785518e+00 1.174440740067e+00 1.173375381234e+00 1.172255479883e+00 1.171049287132e+00 1.169783313043e+00 1.168451767157e+00 1.167041206774e+00 1.165583549544e+00 1.164050481523e+00 1.162460022842e+00 1.160818052048e+00 1.159103920272e+00 1.157348136320e+00 1.155531840291e+00 1.153662895787e+00 1.151753688609e+00 1.149784971463e+00 1.147782493011e+00 1.145734373333e+00 1.143643773362e+00 1.141524436076e+00 1.139362747826e+00 1.137175245079e+00 1.134958666481e+00 1.132709052429e+00 1.130447617242e+00 1.128159615453e+00 1.125854078859e+00 1.123540832617e+00 1.121209067566e+00 1.118876965919e+00 1.116538089728e+00 1.114195580583e+00 1.111863299571e+00 1.109527732078e+00 1.107206912052e+00 1.104898584721e+00 1.102599541963e+00 1.100328959185e+00 1.098074386724e+00 1.095846281919e+00 1.093654269111e+00 1.091483857355e+00 1.089357356414e+00 1.087266545642e+00 1.085214441592e+00 1.083213252235e+00 1.081253318567e+00 1.079348210972e+00 1.077495967305e+00 1.075695199699e+00 1.073961072553e+00 1.072277615706e+00 1.070662208153e+00 1.069110850569e+00 1.067621691831e+00 1.066205699841e+00 1.064854370879e+00 1.063574870373e+00 1.062369605790e+00 1.061232174882e+00 1.060171573235e+00 1.059180980009e+00 1.058264322590e+00 1.057422512656e+00 1.056648855374e+00 1.055952178438e+00 1.055323574027e+00 1.054767567297e+00 1.054281368957e+00 1.053856611264e+00 1.053503702216e+00 1.053211240852e+00 1.052979034344e+00 1.052809581715e+00 1.052690006016e+00 1.052630340714e+00 1.052613440511e+00 1.052645689759e+00 1.052722089204e+00 1.052834131369e+00 1.052984313448e+00 1.053164000054e+00 1.053369700223e+00 1.053601334893e+00 1.053844297199e+00 1.054106509099e+00 1.054374211798e+00 1.054646258380e+00 1.054919795804e+00 1.055184628752e+00 1.055444884750e+00 1.055688237612e+00 1.055912322567e+00 1.056116874240e+00 1.056288447862e+00 1.056432583338e+00 1.056540489196e+00 1.056611804863e+00 1.056640379305e+00 1.056623570218e+00 1.056560126156e+00 1.056444872064e+00 1.056279810975e+00 1.056059707139e+00 1.055785388632e+00 1.055457845075e+00 1.055070796189e+00 1.054634496375e+00 1.054141051232e+00 1.053596523321e+00 1.053005444924e+00 1.052362748788e+00 1.051682748913e+00 1.050961193640e+00 1.050206173830e+00 1.049428649566e+00 1.048625036794e+00 1.047815831310e+00 1.047000803666e+00 1.046189636066e+00 1.045401432288e+00 1.044632168845e+00 1.043908511532e+00 1.043233703227e+00 1.042622034487e+00 1.042095377960e+00 1.041655348451e+00 1.041329902008e+00 1.041129762852e+00 1.041064723437e+00 1.041165437909e+00 1.041431682021e+00 1.041893405315e+00 1.042561575357e+00 1.043449287868e+00 1.044582089213e+00 1.045963220802e+00 1.047618012180e+00 1.049553893483e+00 1.051781958093e+00 1.054325350537e+00 1.057173122730e+00 1.060354418572e+00 1.063862731402e+00 1.067702357574e+00 1.071889309072e+00 1.076404746037e+00 1.081262414636e+00 1.086450327369e+00 1.091957270414e+00 1.097789628252e+00 1.103913145350e+00 1.110331889055e+00 1.117022708866e+00 1.123957741007e+00 1.131134625425e+00 1.138506601718e+00 1.146063615261e+00 1.153774969956e+00 1.161599070355e+00 1.169524355669e+00 1.177498045608e+00 1.185497925297e+00 1.193488242067e+00 1.201420528435e+00 1.209280198214e+00 1.217008457885e+00 1.224580375226e+00 1.231961818851e+00 1.239101774960e+00 1.245986603242e+00 1.252560832835e+00 1.258802492168e+00 1.264683874974e+00 1.270157067707e+00 1.275220242090e+00 1.279825091672e+00 1.283957469923e+00 1.287606803925e+00 1.290731065478e+00 1.293345811966e+00 1.295419800737e+00 1.296948645109e+00 1.297946008423e+00 1.298382159640e+00 1.298290145427e+00 1.297666949962e+00 1.296516716222e+00 1.294879081106e+00 1.292751864235e+00 1.290173136310e+00 1.287171796140e+00 1.283771797749e+00 1.280025184443e+00 1.275954229728e+00 1.271614516368e+00 1.267047927709e+00 1.262295648282e+00 1.257421475047e+00 1.252457611707e+00 1.247467559909e+00 1.242500347757e+00 1.237594426662e+00 1.232817835188e+00 1.228195127182e+00 1.223780896988e+00 1.219615766790e+00 1.215721635862e+00 1.212145449599e+00 1.208894756900e+00 1.205996720400e+00 1.203468086345e+00 1.201300489765e+00 1.199514178101e+00 1.198085948262e+00 1.197012903593e+00 1.196284610535e+00 1.195864563240e+00 1.195749892570e+00 1.195896057816e+00 1.196277766775e+00 1.196876875817e+00 1.197642200808e+00 1.198563186138e+00 1.199603146031e+00 1.200729251583e+00 1.201938765002e+00 1.203190485877e+00 1.204483025685e+00 1.205805229445e+00 1.207140706579e+00 1.208508225996e+00 1.209889052786e+00 1.211308030013e+00 1.212774512569e+00 1.214288739670e+00 1.215891844382e+00 1.217578870635e+00 1.219380277203e+00 1.221318921210e+00 1.223386094309e+00 1.225626432018e+00 1.228020841408e+00 1.230574386650e+00 1.233300328482e+00 1.236155427799e+00 1.239146588119e+00 1.242233507114e+00 1.245368546517e+00 1.248533686625e+00 1.251646495632e+00 1.254668852284e+00 1.257535656954e+00 1.260156509484e+00 1.262493872071e+00 1.264448789168e+00 1.265956658970e+00 1.266962596856e+00 1.267374032523e+00 1.267159612017e+00 1.266247951391e+00 1.264595049404e+00 1.262187921045e+00 1.258969589429e+00 1.254957047935e+00 1.250137845064e+00 1.244513204724e+00 1.238131260954e+00 1.230991384391e+00 1.223162875603e+00 1.214686364003e+00 1.205602263426e+00 1.196003377747e+00 1.185917933626e+00 1.175423491219e+00 1.164582251581e+00 1.153419743656e+00 1.142017235065e+00 1.130376143478e+00 1.118531893010e+00 1.106505785896e+00 1.094262866199e+00 1.081828428022e+00 1.069152320626e+00 1.056199290890e+00 1.042960363592e+00 1.029351274427e+00 1.015370303852e+00 1.000972040034e+00 9.861193184106e-01 9.708460049155e-01 9.551257242261e-01 9.390293208581e-01 9.226264032683e-01 9.059985522708e-01 8.893236310829e-01 8.727411543940e-01 8.564829766903e-01 8.407955785968e-01 8.259274269414e-01 8.122038134968e-01 7.998924111237e-01 7.893040948740e-01 7.807197862816e-01 7.743549732237e-01 7.704301801176e-01 7.690360004869e-01 7.702385163649e-01 7.740067897094e-01 7.802106087342e-01 7.887085143665e-01 7.992329863911e-01 8.115277678784e-01 8.252971262281e-01 8.402041573641e-01 8.559864912968e-01 8.723193995560e-01 8.889553284120e-01 9.056728175333e-01 9.222402061004e-01 9.385333256387e-01 9.543897740877e-01 9.697158760472e-01 9.844658090192e-01 9.985489120311e-01 1.011973945796e+00 1.024709386949e+00 1.036747528133e+00 1.048114505477e+00 1.058784491402e+00 1.068795567155e+00 1.078143306174e+00 1.086824385837e+00 1.094871657372e+00 1.102251947868e+00 1.108993114084e+00 1.115079832857e+00 1.120486762413e+00 1.125232226937e+00 1.129254667586e+00 1.132541865324e+00 1.135049636426e+00 1.136695477262e+00 1.137439565795e+00 1.137169168583e+00 1.135806160970e+00 1.133261919288e+00 1.129423614418e+00 1.124251650349e+00 1.117679133272e+00 1.109711764490e+00 1.100423865639e+00 1.089919745706e+00 1.078445778525e+00 1.066285046229e+00 1.053845301478e+00 1.041621804594e+00 1.030129831954e+00 1.019986416275e+00 1.011739775212e+00 1.005900332022e+00 1.002876262554e+00 1.002859502496e+00 1.005893126729e+00 1.011752858446e+00 1.020009554382e+00 1.030087146590e+00 1.041234545760e+00 1.052698650373e+00 1.063709238074e+00 1.073586396452e+00 1.081816001509e+00 1.088029654453e+00 1.092121719987e+00 1.094176344234e+00 1.094513996540e+00 1.093662294812e+00 1.092233362653e+00 1.090961878438e+00 1.090522097304e+00 1.091466493484e+00 1.094185338343e+00 1.098740300453e+00 1.104958757560e+00 1.112358256048e+00 1.120217272273e+00 1.127717397799e+00 1.133932187838e+00 1.138028349412e+00 1.139299496531e+00 1.137221322348e+00 1.131561983983e+00 1.122322052302e+00 1.109800168295e+00 1.094521985087e+00 1.077199780634e+00 1.058704093549e+00 1.039900203317e+00 1.021665099326e+00 1.004735057311e+00 9.896485997402e-01 9.767676977536e-01 9.661608168933e-01 9.577275459312e-01 9.511898721125e-01 9.461266923622e-01 9.421232239416e-01 9.387272183848e-01 9.355648014155e-01 9.323582433800e-01 9.289107673305e-01 9.251941982137e-01 9.212519956366e-01 9.172831474871e-01 9.135711458698e-01 9.104507694152e-01 9.083594015432e-01 9.076872484828e-01 9.088463650062e-01 9.121992111327e-01 9.179761562877e-01 9.263379565975e-01 9.372082683530e-01 9.503231930243e-01 9.651822574115e-01 9.810350744733e-01 9.970501534427e-01 1.012338869531e+00 1.026216250938e+00 1.038360305015e+00 1.048856549548e+00 1.058311624079e+00 1.067574082805e+00 1.077500804889e+00 1.088551246429e+00 1.100404700897e+00 1.105017718386e+00 1.103984583978e+00 1.104696666212e+00 1.111068282346e+00 1.119208485703e+00 1.120805348160e+00 1.110869958286e+00 1.092814522538e+00 1.076877383850e+00 1.072790049926e+00 1.082402924516e+00 1.099078459385e+00 1.113841102046e+00 1.105544737311e+00 1.018562068143e+00 9.465596876996e-01 8.643422511789e-01 8.348140775844e-01 8.744761517949e-01 9.415378015460e-01 9.871057687845e-01 9.915268278664e-01 9.666398493384e-01 9.390848111026e-01 9.227442647381e-01 9.053192779415e-01 8.703669633328e-01 8.304903624516e-01 8.292435765510e-01 8.884942643407e-01 9.665870327974e-01 1.001705929007e+00 9.692530968636e-01 9.023782465790e-01 8.703667673083e-01 9.030287660945e-01 9.478059657314e-01 9.382800532012e-01 8.628928924786e-01 7.819227513766e-01 7.868132922175e-01 8.862728303781e-01 9.962491925245e-01 1.047616516304e+00 1.024827431475e+00 9.545764173117e-01 8.831655237732e-01 8.475306134125e-01 8.527460995547e-01 8.784409606477e-01 9.042347704108e-01 9.251391026572e-01 9.495443382339e-01 9.840270363947e-01 1.017133500355e+00 1.022460368085e+00 9.823065329624e-01 9.120768680513e-01 8.636042197930e-01 8.812052749051e-01 9.431686867830e-01 9.899958969206e-01 9.928502702425e-01 9.736727532151e-01 9.721124416600e-01 9.891352174520e-01 9.820214285404e-01 9.221466088047e-01 8.441532671264e-01 8.336152140126e-01 9.174435634517e-01 1.011513270158e+00 1.028021927264e+00 9.486067381790e-01 8.337751614790e-01 7.872008391176e-01 8.407327221308e-01 9.135905924332e-01 9.341486717608e-01 8.993331432669e-01 8.529997660437e-01 8.341262461728e-01 8.373002541268e-01 8.348427458841e-01 8.192934351671e-01 8.072149681871e-01 8.127430567694e-01 8.307651609728e-01 8.486363270158e-01 8.589155935305e-01 8.548443998747e-01 8.268017655880e-01 7.763510166527e-01 7.353511957222e-01 7.512466872244e-01 8.252189021603e-01 9.000054661107e-01 9.212763757330e-01 8.780222845765e-01 8.056666243736e-01 7.609221363700e-01 7.715338272864e-01 8.154372474368e-01 8.618180050303e-01 8.982126443200e-01 9.191496495444e-01 9.157495109967e-01 8.858875684715e-01 8.483749905323e-01 8.340879760342e-01 8.535266172067e-01 8.870170799716e-01 9.157155448440e-01 9.411669482797e-01 9.663015360162e-01 9.726181565820e-01 9.357017784046e-01 8.668045851621e-01 8.320941724360e-01 8.875785607812e-01 9.849574654033e-01 1.029343112574e+00 9.803998347065e-01 8.868823187311e-01 8.557188337223e-01 9.202573186149e-01 9.871400931146e-01 9.765029585565e-01 9.079305295630e-01 8.793878407990e-01 9.391515244288e-01 1.004805575751e+00 9.876574295164e-01 8.998639318286e-01 8.563326801781e-01 9.335828273418e-01 1.034738355807e+00 1.036072838062e+00 9.228989969848e-01 8.167669625419e-01 8.716755413268e-01 1.021616865047e+00 1.093131369321e+00 1.018739564841e+00 8.687400678632e-01 8.142502521212e-01 9.158671491989e-01 1.022871365269e+00 1.020200631534e+00 9.243542691677e-01 8.491191570778e-01 8.763254318832e-01 9.360126137332e-01 9.290229090818e-01 8.507927137642e-01 7.862603507611e-01 8.053610220461e-01 8.582028176265e-01 8.636809770559e-01 8.147789162152e-01 7.709182537104e-01 7.748112190962e-01 7.943855133116e-01 7.919283350155e-01 7.927007232211e-01 8.417350009077e-01 9.117736586739e-01 9.271118887771e-01 8.607594395947e-01 7.867565228954e-01 8.256701855411e-01 9.554584313410e-01 1.037458878003e+00 9.940253249547e-01 8.656389951915e-01 7.976525000541e-01 8.770596288944e-01 9.851040341782e-01 9.948504805483e-01 9.021956523476e-01 8.196732562539e-01 8.586933269605e-01 9.561059263094e-01 9.855069785044e-01 9.184600652510e-01 8.419528824060e-01 8.661017809120e-01 9.579923543214e-01 9.980974877566e-01 9.384230043699e-01 8.404952346969e-01 8.208380305543e-01 8.938413196573e-01 9.510903696974e-01 9.202197047015e-01 8.290775531136e-01 7.797661930689e-01
 1.139781683622e+00 1.135224266027e+00 1.132542449252e+00 1.130173820653e+00 1.126196748718e+00 1.120987715898e+00 1.116572968856e+00 1.113838484127e+00 1.111387790861e+00 1.107419725111e+00 1.102141557201e+00 1.097568367828e+00 1.094809349305e+00 1.092414689413e+00 1.088327691034e+00 1.082851409931e+00 1.078300638582e+00 1.075696686665e+00 1.073279054068e+00 1.069036573924e+00 1.063546094679e+00 1.059117384937e+00 1.056567800982e+00 1.054081105631e+00 1.049725117821e+00 1.044157853250e+00 1.039762071250e+00 1.037295290063e+00 1.034743473386e+00 1.030181417295e+00 1.024558921789e+00 1.020344106023e+00 1.017968151704e+00 1.015251242803e+00 1.010550538866e+00 1.005028538170e+00 1.000956298966e+00 9.985363194230e-01 9.956639177609e-01 9.908889325954e-01 9.854252594407e-01 9.814401511038e-01 9.789937768266e-01 9.759768876861e-01 9.711303698318e-01 9.657810678882e-01 9.619166157552e-01 9.593986332110e-01 9.562417720974e-01 9.514049329553e-01 9.461628280962e-01 9.422969518241e-01 9.396619275895e-01 9.364250914871e-01 9.316130259496e-01 9.264209918837e-01 9.225316267005e-01 9.197893686327e-01 9.164842543658e-01 9.117419915118e-01 9.066507933781e-01 9.027140809976e-01 8.998279977503e-01 8.964954459868e-01 8.918655061770e-01 8.868334134802e-01 8.828027766119e-01 8.797966278827e-01 8.764613650550e-01 8.719368959966e-01 8.669763796921e-01 8.628683784252e-01 8.597188239613e-01 8.563873034313e-01 8.520191838966e-01 8.471254145949e-01 8.428784356943e-01 8.395720728806e-01 8.362626952717e-01 8.320396118830e-01 8.272116125374e-01 8.228438548254e-01 8.193531987040e-01 8.160365612395e-01 8.120119020619e-01 8.073139460333e-01 8.028100899362e-01 7.991018264459e-01 7.957623635816e-01 7.919277596947e-01 7.874032143585e-01 7.828625646373e-01 7.789464943990e-01 7.755103266234e-01 7.718462795964e-01 7.675597803222e-01 7.630281131290e-01 7.589137810591e-01 7.553334146028e-01 7.517444929495e-01 7.476580497247e-01 7.432126308947e-01 7.389499418140e-01 7.351627310700e-01 7.315733972491e-01 7.276769750946e-01 7.233555446129e-01 7.190025023903e-01 7.150152454517e-01 7.113338268806e-01 7.075588049584e-01 7.034302189805e-01 6.990979510390e-01 6.949418326725e-01 6.911253540665e-01 6.874146358616e-01 6.834748609219e-01 6.792656831521e-01 6.750435824746e-01 6.710580311693e-01 6.672885638720e-01 6.634878372599e-01 6.594567120367e-01 6.552732359693e-01 6.511780542416e-01 6.472916075167e-01 6.434998002617e-01 6.396105026702e-01 6.355522043428e-01 6.314312406243e-01 6.274211808651e-01 6.235602168357e-01 6.197204661260e-01 6.157771619004e-01 6.117244572588e-01 6.076537761203e-01 6.036707305337e-01 5.997850734841e-01 5.959142068686e-01 5.919789319537e-01 5.879869160739e-01 5.839960335964e-01 5.800510026819e-01 5.761718180785e-01 5.723275427342e-01 5.684674498427e-01 5.645741165567e-01 5.606492088408e-01 5.567103631041e-01 5.527865088852e-01 5.488989329893e-01 5.450286311109e-01 5.411403414900e-01 5.372229565878e-01 5.332763306794e-01 5.293237218806e-01 5.254056819254e-01 5.215375235431e-01 5.177137050155e-01 5.139141030813e-01 5.101104025417e-01 5.062767135934e-01 5.024350261173e-01 4.986313844968e-01 4.948931000834e-01 4.912053442646e-01 4.875041946708e-01 4.837206253079e-01 4.798594611022e-01 4.759969467292e-01 4.722015956498e-01 4.684769228775e-01 4.647488709151e-01 4.609263566465e-01 4.570009336017e-01 4.530708016828e-01 4.492448822921e-01 4.455406008263e-01 4.418730717469e-01 4.381244913886e-01 4.342761672668e-01 4.304446363338e-01 4.267576897436e-01 4.232237134990e-01 4.197259759717e-01 4.161277553203e-01 4.124278691585e-01 4.087628574002e-01 4.052605844573e-01 4.018907858423e-01 3.985011309870e-01 3.949724115245e-01 3.913506788954e-01 3.877941807029e-01 3.843978611691e-01 3.810703685352e-01 3.776572932674e-01 3.741003433695e-01 3.704979783222e-01 3.670005463990e-01 3.636315124610e-01 3.602662731293e-01 3.567883767042e-01 3.532082469207e-01 3.496507796497e-01 3.462144540696e-01 3.428662474727e-01 3.394771258379e-01 3.359811514968e-01 3.324453363283e-01 3.289900285677e-01 3.256561394282e-01 3.223626040701e-01 3.189914349875e-01 3.155372409034e-01 3.121178320337e-01 3.088259148260e-01 3.056266986691e-01 3.023939582326e-01 2.990663706723e-01 2.957290370667e-01 2.925094078189e-01 2.894051709199e-01 2.863013856571e-01 2.831117114654e-01 2.798877592193e-01 2.767579386543e-01 2.737566521681e-01 2.707750673201e-01 2.677175610319e-01 2.646215776302e-01 2.616023913887e-01 2.587059207585e-01 2.558461250453e-01 2.529218738262e-01 2.499564657619e-01 2.470627559475e-01 2.442825841102e-01 2.415391961780e-01 2.387454053526e-01 2.359191441845e-01 2.331605571674e-01 2.305095132805e-01 2.278859364868e-01 2.252191873230e-01 2.225408821544e-01 2.199332219047e-01 2.174228751999e-01 2.149336246842e-01 2.124047671459e-01 2.098847844111e-01 2.074467753060e-01 2.050886945248e-01 2.027415166294e-01 2.003706133267e-01 1.980277854198e-01 1.957746810694e-01 1.935844959937e-01 1.913924067860e-01 1.891982363511e-01 1.870562468324e-01 1.850013591324e-01 1.829925949194e-01 1.809820888770e-01 1.789896803850e-01 1.770720609742e-01 1.752297232884e-01 1.734212495509e-01 1.716229116428e-01 1.698672408254e-01 1.681923138845e-01 1.665775765813e-01 1.649866136961e-01 1.634283898357e-01 1.619373919707e-01 1.605184957818e-01 1.591430388616e-01 1.577936138802e-01 1.565005795411e-01 1.552874569640e-01 1.541319118514e-01 1.530082361345e-01 1.519259389510e-01 1.509158214278e-01 1.499828911535e-01 1.490944908411e-01 1.482395344967e-01 1.474449635456e-01 1.467274667605e-01 1.460704417173e-01 1.454519248878e-01 1.448812455461e-01 1.443809369425e-01 1.439487029856e-01 1.435596697201e-01 1.432164208809e-01 1.429341810453e-01 1.427165122802e-01 1.425509366863e-01 1.424269959472e-01 1.423544054634e-01 1.423454112560e-01 1.423871131532e-01 1.424684371042e-01 1.425976483212e-01 1.427823423365e-01 1.430181823807e-01 1.432939215863e-01 1.436063558349e-01 1.439708083044e-01 1.443842114239e-01 1.448332128739e-01 1.453175117254e-01 1.458434423620e-01 1.464138038365e-01 1.470198523035e-01 1.476553677066e-01 1.483287705480e-01 1.490394074414e-01 1.497813940443e-01 1.505505532063e-01 1.513503527264e-01 1.521848020632e-01 1.530472084115e-01 1.539302695900e-01 1.548381045304e-01 1.557757123760e-01 1.567395355638e-01 1.577212644677e-01 1.587195342706e-01 1.597400019021e-01 1.607834833850e-01 1.618436472041e-01 1.629178093579e-01 1.640078764321e-01 1.651128667121e-01 1.662310393458e-01 1.673632000648e-01 1.685095031691e-01 1.696652005535e-01 1.708281857665e-01 1.720018370115e-01 1.731876420802e-01 1.743821867525e-01 1.755818011104e-01 1.767867310918e-01 1.780011420860e-01 1.792225150529e-01 1.804466932429e-01 1.816734081983e-01 1.829059949344e-01 1.841431985197e-01 1.853823952168e-01 1.866216623815e-01 1.878604667496e-01 1.891035588931e-01 1.903459553875e-01 1.915887984125e-01 1.928297163412e-01 1.940672481684e-01 1.953035832395e-01 1.965397009088e-01 1.977746979519e-01 1.990064038131e-01 2.002316812749e-01 2.014529514318e-01 2.026748857873e-01 2.038921722635e-01 2.051043172033e-01 2.063087251737e-01 2.075087246070e-01 2.087071163536e-01 2.098967493434e-01 2.110825149021e-01 2.122615485112e-01 2.134306423321e-01 2.145968275877e-01 2.157545115414e-01 2.169052020034e-01 2.180488511381e-01 2.191810072069e-01 2.203098569753e-01 2.214303059863e-01 2.225408647629e-01 2.236438008449e-01 2.247366845272e-01 2.258222788844e-01 2.268995808357e-01 2.279649135230e-01 2.290241430734e-01 2.300719008814e-01 2.311096000563e-01 2.321386821408e-01 2.331575022164e-01 2.341671029022e-01 2.351666523089e-01 2.361517479140e-01 2.371309438085e-01 2.380995559263e-01 2.390554397420e-01 2.400026061521e-01 2.409357139745e-01 2.418603939311e-01 2.427755144700e-01 2.436777099692e-01 2.445697244248e-01 2.454494601020e-01 2.463171562612e-01 2.471766986086e-01 2.480221863576e-01 2.488582265932e-01 2.496807646795e-01 2.504907778853e-01 2.512926334848e-01 2.520800356192e-01 2.528582974992e-01 2.536233833994e-01 2.543739828046e-01 2.551178677996e-01 2.558464722861e-01 2.565631157814e-01 2.572707405155e-01 2.579611256123e-01 2.586442153880e-01 2.593135336185e-01 2.599681570577e-01 2.606154477091e-01 2.612469566465e-01 2.618680607080e-01 2.624776161465e-01 2.630715443698e-01 2.636587241881e-01 2.642289614352e-01 2.647892966488e-01 2.653380753401e-01 2.658694255194e-01 2.663961131937e-01 2.669068446227e-01 2.674043210361e-01 2.678936728534e-01 2.683634637329e-01 2.688295920350e-01 2.692789297686e-01 2.697165062672e-01 2.701453598493e-01 2.705538058149e-01 2.709578888541e-01 2.713489026369e-01 2.717242675571e-01 2.720953291957e-01 2.724455913233e-01 2.727888031077e-01 2.731204594045e-01 2.734352841437e-01 2.737471705942e-01 2.740371721076e-01 2.743207620613e-01 2.745938611492e-01 2.748494571190e-01 2.751024983277e-01 2.753356606621e-01 2.755585467059e-01 2.757744926276e-01 2.759713374374e-01 2.761654119134e-01 2.763423056612e-01 2.765067297349e-01 2.766657557469e-01 2.768046906857e-01 2.769414654201e-01 2.770634229911e-01 2.771708202230e-01 2.772726872766e-01 2.773572227843e-01 2.774368103797e-01 2.775033079322e-01 2.775546496026e-01 2.776019822680e-01 2.776315716890e-01 2.776550987901e-01 2.776681495991e-01 2.776650930917e-01 2.776573390419e-01 2.776341675372e-01 2.776033838912e-01 2.775635470345e-01 2.775062133435e-01 2.774461957110e-01 2.773725430952e-01 2.772887192093e-01 2.771984696023e-01 2.770903462737e-01 2.769785726549e-01 2.768538759258e-01 2.767171437082e-01 2.765794352788e-01 2.764205299909e-01 2.762583062782e-01 2.760869979426e-01 2.758988726439e-01 2.757142371149e-01 2.755066022503e-01 2.752957518678e-01 2.750798143749e-01 2.748423420024e-01 2.746107640908e-01 2.743573708711e-01 2.740981987801e-01 2.738394976653e-01 2.735556370082e-01 2.732817284884e-01 2.729841641774e-01 2.726802906594e-01 2.723813650286e-01 2.720543508927e-01 2.717409481011e-01 2.714030333512e-01 2.710585764840e-01 2.707193966772e-01 2.703526087585e-01 2.700039036118e-01 2.696283920218e-01 2.692469317355e-01 2.688721304650e-01 2.684653545179e-01 2.680807035918e-01 2.676691745650e-01 2.672555615379e-01 2.668484634086e-01 2.664059551778e-01 2.659881769656e-01 2.655444549688e-01 2.651001365276e-01 2.646624635966e-01 2.641915373204e-01 2.637434337945e-01 2.632706302594e-01 2.627998237318e-01 2.623384318310e-01 2.618437072003e-01 2.613737492622e-01 2.608784524663e-01 2.603858332642e-01 2.599024558634e-01 2.593956855236e-01 2.589075921093e-01 2.583985473097e-01 2.578923685023e-01 2.573936354037e-01 2.568761104425e-01 2.563764988314e-01 2.558627081705e-01 2.553514363478e-01 2.548431406679e-01 2.543212202540e-01 2.538156360690e-01 2.533004560743e-01 2.527880726715e-01 2.522822175034e-01 2.517664998790e-01 2.512597222087e-01 2.507546866086e-01 2.502500470778e-01 2.497543013403e-01 2.492560278636e-01 2.487619239831e-01 2.482760639962e-01 2.477887174235e-01 2.473167211822e-01 2.468462259964e-01 2.463790742449e-01 2.459239225653e-01 2.454683693042e-01 2.450305177137e-01 2.446005071784e-01 2.441761839743e-01 2.437681119001e-01 2.433567178683e-01 2.429689727717e-01 2.425924686521e-01 2.422256832567e-01 2.418810554180e-01 2.415364353698e-01 2.412129896696e-01 2.409044149254e-01 2.406109903512e-01 2.403442808664e-01 2.400831223905e-01 2.398449572548e-01 2.396220518748e-01 2.394176733918e-01 2.392433507943e-01 2.390858556154e-01 2.389510922863e-01 2.388370864932e-01 2.387420342560e-01 2.386786398031e-01 2.386419893268e-01 2.386309652505e-01 2.386483725772e-01 2.386873736578e-01 2.387595608162e-01 2.388664062592e-01 2.390008418609e-01 2.391721666638e-01 2.393711909437e-01 2.396043463949e-01 2.398781156328e-01 2.401815669658e-01 2.405302438258e-01 2.409104813326e-01 2.413299176401e-01 2.417959715529e-01 2.422943764500e-01 2.428422641386e-01 2.434266366359e-01 2.440522083686e-01 2.447331165679e-01 2.454501640909e-01 2.462187808891e-01 2.470292127820e-01 2.478837274476e-01 2.487980394072e-01 2.497542330365e-01 2.507647764640e-01 2.518225342409e-01 2.529243868991e-01 2.540908668260e-01 2.553061041555e-01 2.565758183046e-01 2.578989550272e-01 2.592663005689e-01 2.607020492871e-01 2.621906462020e-01 2.637335416887e-01 2.653390351341e-01 2.669874720765e-01 2.687048563391e-01 2.704800087971e-01 2.723071249856e-01 2.742039300281e-01 2.761438966015e-01 2.781526513700e-01 2.802236433455e-01 2.823460840838e-01 2.845389320710e-01 2.867772002229e-01 2.890839869956e-01 2.914533725184e-01 2.938752649375e-01 2.963662120855e-01 2.989078874666e-01 3.015136411903e-01 3.041850913941e-01 3.069066295485e-01 3.096979016842e-01 3.125399696883e-01 3.154435984618e-01 3.184134500407e-01 3.214347102157e-01 3.245216289661e-01 3.276626571736e-01 3.308587549653e-01 3.341255139462e-01 3.374369594916e-01 3.408157042143e-01 3.442490475505e-01 3.477344810583e-01 3.512864919035e-01 3.548843765126e-01 3.585450240705e-01 3.622615804342e-01 3.660260386628e-01 3.698559552886e-01 3.737306607904e-01 3.776665673063e-01 3.816562600751e-01 3.856908196616e-01 3.897870666611e-01 3.939312940905e-01 3.981276917957e-01 4.023789301086e-01 4.066721771495e-01 4.110256384906e-01 4.154232121361e-01 4.198692291628e-01 4.243719629552e-01 4.289102034290e-01 4.335067779875e-01 4.381448604811e-01 4.428296259015e-01 4.475662664163e-01 4.523387879740e-01 4.571624732364e-01 4.620281814222e-01 4.669362428724e-01 4.718911143961e-01 4.768823646515e-01 4.819197032219e-01 4.869992613866e-01 4.921128048466e-01 4.972731341986e-01 5.024675763424e-01 5.077018896689e-01 5.129763828335e-01 5.182805381209e-01 5.236303063529e-01 5.290094837091e-01 5.344236222172e-01 5.398788170037e-01 5.453581400877e-01 5.508771237213e-01 5.564240099690e-01 5.620030463795e-01 5.676146330094e-01 5.732521283438e-01 5.789224136475e-01 5.846194774321e-01 5.903428526683e-01 5.960971420403e-01 6.018719069006e-01 6.076746526698e-01 6.135028367796e-01 6.193489826160e-01 6.252241698413e-01 6.311156537674e-01 6.370303367153e-01 6.429677786549e-01 6.489193818515e-01 6.548946511174e-01 6.608824547553e-01 6.668898683071e-01 6.729120054062e-01 6.789477718836e-01 6.849990782865e-01 6.910627314113e-01 6.971372050087e-01 7.032257377737e-01 7.093210398057e-01 7.154272217081e-01 7.215417288103e-01 7.276615026908e-01 7.337918265695e-01 7.399217568064e-01 7.460607837162e-01 7.521999889989e-01 7.583411868328e-01 7.644888025618e-01 7.706301568853e-01 7.767757861414e-01 7.829168034028e-01 7.890555871463e-01 7.951926984881e-01 8.013220997042e-01 8.074474194136e-01 8.135649398411e-01 8.196734312512e-01 8.257774023918e-01 8.318679414375e-01 8.379482177879e-01 8.440169465858e-01 8.500714466325e-01 8.561148771048e-01 8.621378497619e-01 8.681489618743e-01 8.741414070389e-01 8.801139517952e-01 8.860715724046e-01 8.920039338755e-01 8.979189955091e-01 9.038103255604e-01 9.096752237896e-01 9.155207340527e-01 9.213346374274e-01 9.271257358026e-01 9.328900075746e-01 9.386187866536e-01 9.443275125404e-01 9.499966050221e-01 9.556394195094e-01 9.612483593797e-01 9.668179991626e-01 9.723613564216e-01 9.778586527709e-01 9.833233610926e-01 9.887524984606e-01 9.941348771247e-01 9.994842442960e-01 1.004786956794e+00 1.010046970549e+00 1.015269023276e+00 1.020434531321e+00 1.025567409063e+00 1.030645221349e+00 1.035674160225e+00 1.040660343663e+00 1.045584855223e+00 1.050471797359e+00 1.055297607149e+00 1.060070307827e+00 1.064796485718e+00 1.069452885514e+00 1.074066219155e+00 1.078615678648e+00 1.083104180825e+00 1.087543932673e+00 1.091907485366e+00 1.096221870505e+00 1.100470501575e+00 1.104647746826e+00 1.108776827998e+00 1.112821345860e+00 1.116814438335e+00 1.120735568050e+00 1.124580078909e+00 1.128371759836e+00 1.132075970181e+00 1.135719388048e+00 1.139293444209e+00 1.142780646728e+00 1.146213498835e+00 1.149554670666e+00 1.152826567959e+00 1.156028987164e+00 1.159136952115e+00 1.162187454491e+00 1.165142056591e+00 1.168021198221e+00 1.170830625988e+00 1.173537875963e+00 1.176184355571e+00 1.178735011152e+00 1.181200062949e+00 1.183595013942e+00 1.185881684007e+00 1.188102615910e+00 1.190227649994e+00 1.192258973150e+00 1.194221673230e+00 1.196071476186e+00 1.197849857901e+00 1.199532710876e+00 1.201115003906e+00 1.202626176189e+00 1.204024044824e+00 1.205342174803e+00 1.206569760242e+00 1.207688127735e+00 1.208735498233e+00 1.209670116913e+00 1.210518183775e+00 1.211278268343e+00 1.211925168080e+00 1.212499061576e+00 1.212961599866e+00 1.213332993067e+00 1.213617799792e+00 1.213788857411e+00 1.213884560355e+00 1.213872137384e+00 1.213765537270e+00 1.213577570641e+00 1.213272476537e+00 1.212890601974e+00 1.212408374952e+00 1.211827247648e+00 1.211167018990e+00 1.210396740701e+00 1.209548099942e+00 1.208605637100e+00 1.207563808327e+00 1.206447795295e+00 1.205229547233e+00 1.203929915622e+00 1.202547358961e+00 1.201067101505e+00 1.199518625046e+00 1.197876239763e+00 1.196157107953e+00 1.194365273797e+00 1.192482887229e+00 1.190537024848e+00 1.188510948750e+00 1.186411615775e+00 1.184252254340e+00 1.182012730662e+00 1.179718034054e+00 1.177359062653e+00 1.174934824308e+00 1.172463875774e+00 1.169928692655e+00 1.167348216607e+00 1.164719080941e+00 1.162037532709e+00 1.159322959496e+00 1.156564203440e+00 1.153769332305e+00 1.150948281378e+00 1.148091406144e+00 1.145215650944e+00 1.142317841689e+00 1.139399215685e+00 1.136474267755e+00 1.133534141887e+00 1.130590939330e+00 1.127650255845e+00 1.124705058995e+00 1.121776805508e+00 1.118854145053e+00 1.115948980295e+00 1.113070795931e+00 1.110208543712e+00 1.107383853797e+00 1.104590755947e+00 1.101831791473e+00 1.099124198830e+00 1.096455417728e+00 1.093842772620e+00 1.091289060236e+00 1.088787121690e+00 1.086359344961e+00 1.083992448300e+00 1.081699671593e+00 1.079484649724e+00 1.077344001800e+00 1.075291894248e+00 1.073320839402e+00 1.071440290714e+00 1.069655119332e+00 1.067959108526e+00 1.066364359462e+00 1.064866127922e+00 1.063467871585e+00 1.062176168665e+00 1.060982443369e+00 1.059898794574e+00 1.058918061658e+00 1.058043195988e+00 1.057278549446e+00 1.056614443758e+00 1.056059215628e+00 1.055607865451e+00 1.055259341432e+00 1.055015994671e+00 1.054867189351e+00 1.054822078269e+00 1.054868070916e+00 1.055007621624e+00 1.055237552463e+00 1.055552080327e+00 1.055950604220e+00 1.056426581815e+00 1.056973986608e+00 1.057594594759e+00 1.058273698164e+00 1.059016040192e+00 1.059809612326e+00 1.060651192029e+00 1.061536569544e+00 1.062455620019e+00 1.063408220041e+00 1.064384225605e+00 1.065377820764e+00 1.066384259790e+00 1.067393211478e+00 1.068404139547e+00 1.069406936097e+00 1.070397874524e+00 1.071369316713e+00 1.072315594168e+00 1.073233667351e+00 1.074111589571e+00 1.074952000476e+00 1.075743790448e+00 1.076484341339e+00 1.077173526948e+00 1.077797225143e+00 1.078364057528e+00 1.078862254223e+00 1.079293821168e+00 1.079656733076e+00 1.079943916767e+00 1.080164679217e+00 1.080310386841e+00 1.080382557599e+00 1.080392270593e+00 1.080323867342e+00 1.080199278716e+00 1.080012192280e+00 1.079764530784e+00 1.079474805852e+00 1.079132133878e+00 1.078759015896e+00 1.078356507882e+00 1.077929147415e+00 1.077503250793e+00 1.077068653753e+00 1.076654265467e+00 1.076267883541e+00 1.075915290156e+00 1.075626237420e+00 1.075397634342e+00 1.075257069337e+00 1.075219032015e+00 1.075293675379e+00 1.075508043409e+00 1.075865822963e+00 1.076396763709e+00 1.077110628611e+00 1.078020085881e+00 1.079154101187e+00 1.080509949563e+00 1.082117610226e+00 1.083982479529e+00 1.086112425229e+00 1.088534743683e+00 1.091238295460e+00 1.094244807726e+00 1.097555730971e+00 1.101166563959e+00 1.105095346638e+00 1.109320099836e+00 1.113852569947e+00 1.118685038127e+00 1.123793925337e+00 1.129193120953e+00 1.134843749221e+00 1.140743224033e+00 1.146874308036e+00 1.153199034203e+00 1.159716514869e+00 1.166381052517e+00 1.173173134378e+00 1.180068075950e+00 1.187017526163e+00 1.194009407671e+00 1.200993174622e+00 1.207939947106e+00 1.214820222632e+00 1.221580039101e+00 1.228204971330e+00 1.234641475605e+00 1.240858200984e+00 1.246830223965e+00 1.252502101715e+00 1.257865044920e+00 1.262869417335e+00 1.267490852867e+00 1.271712387708e+00 1.275485935766e+00 1.278815629702e+00 1.281663680771e+00 1.284014936829e+00 1.285874176510e+00 1.287202165220e+00 1.288020425073e+00 1.288316388017e+00 1.288083895158e+00 1.287351792545e+00 1.286108180634e+00 1.284379157052e+00 1.282189044868e+00 1.279545472473e+00 1.276496309432e+00 1.273056869588e+00 1.269270261838e+00 1.265178980231e+00 1.260814239393e+00 1.256234923490e+00 1.251476015558e+00 1.246593940051e+00 1.241639741042e+00 1.236655002097e+00 1.231706275802e+00 1.226829352490e+00 1.222077266387e+00 1.217504812037e+00 1.213137504807e+00 1.209031946075e+00 1.205211424681e+00 1.201707882429e+00 1.198553808381e+00 1.195751961472e+00 1.193331214765e+00 1.191283324875e+00 1.189613534694e+00 1.188319768625e+00 1.187375432499e+00 1.186780036617e+00 1.186497631713e+00 1.186501570297e+00 1.186778041601e+00 1.187271737792e+00 1.187968192862e+00 1.188827838679e+00 1.189807217216e+00 1.190898293162e+00 1.192048549235e+00 1.193243072997e+00 1.194466512870e+00 1.195679924037e+00 1.196898766318e+00 1.198092332967e+00 1.199264926328e+00 1.200431281707e+00 1.201571784862e+00 1.202723085135e+00 1.203885588026e+00 1.205073135107e+00 1.206321294641e+00 1.207623302216e+00 1.209021525937e+00 1.210520918216e+00 1.212123642716e+00 1.213865055963e+00 1.215719217300e+00 1.217700389952e+00 1.219800638775e+00 1.221979591861e+00 1.224240824414e+00 1.226524916329e+00 1.228799746252e+00 1.231026525340e+00 1.233119390125e+00 1.235049602321e+00 1.236733636024e+00 1.238098137218e+00 1.239099363269e+00 1.239635507307e+00 1.239667129701e+00 1.239122812312e+00 1.237935530825e+00 1.236085021505e+00 1.233499644985e+00 1.230171202797e+00 1.226079848278e+00 1.221199680566e+00 1.215565467510e+00 1.209164259910e+00 1.202040761292e+00 1.194236714929e+00 1.185773599832e+00 1.176741258932e+00 1.167172723769e+00 1.157136428165e+00 1.146714222253e+00 1.135935002439e+00 1.124892660967e+00 1.113615747461e+00 1.102146831516e+00 1.090538714724e+00 1.078775237605e+00 1.066895919289e+00 1.054882127295e+00 1.042699349494e+00 1.030357309190e+00 1.017778727895e+00 1.004950297456e+00 9.918312046277e-01 9.783587292158e-01 9.645465368776e-01 9.503429421395e-01 9.357737513327e-01 9.208755166479e-01 9.056752477672e-01 8.903009858963e-01 8.748503853426e-01 8.594893431049e-01 8.444302779840e-01 8.298725566089e-01 8.161106668833e-01 8.034019398446e-01 7.920428459753e-01 7.823439097196e-01 7.745531811251e-01 7.689428138573e-01 7.656936442804e-01 7.649417286763e-01 7.667652423694e-01 7.711198092057e-01 7.779483078035e-01 7.870613559584e-01 7.982473930144e-01 8.112523822650e-01 8.257517353899e-01 8.414753925443e-01 8.580882427047e-01 8.753055650563e-01 8.928721600805e-01 9.105108946114e-01 9.280454945940e-01 9.452783849356e-01 9.620587038358e-01 9.783062322978e-01 9.938934454021e-01 1.008794254909e+00 1.022958247679e+00 1.036349857092e+00 1.048988093713e+00 1.060841084938e+00 1.071934164752e+00 1.082278969202e+00 1.091866570984e+00 1.100743679685e+00 1.108895544935e+00 1.116353807407e+00 1.123136846521e+00 1.129234641060e+00 1.134692306075e+00 1.139483857370e+00 1.143620340482e+00 1.147100876119e+00 1.149870878177e+00 1.151924306184e+00 1.153178536438e+00 1.153566549869e+00 1.153014615252e+00 1.151395199284e+00 1.148639369266e+00 1.144638199293e+00 1.139310057084e+00 1.132641381307e+00 1.124609338106e+00 1.115312893330e+00 1.104885761600e+00 1.093560022667e+00 1.081682010600e+00 1.069626845778e+00 1.057906746026e+00 1.047045211357e+00 1.037569037040e+00 1.030016113221e+00 1.024780673740e+00 1.022167325360e+00 1.022280219024e+00 1.025010099241e+00 1.030076933283e+00 1.036971762590e+00 1.045087498577e+00 1.053722345896e+00 1.062153121983e+00 1.069756525299e+00 1.075978182892e+00 1.080481779803e+00 1.083108112124e+00 1.083922119380e+00 1.083235926335e+00 1.081499110813e+00 1.079351619924e+00 1.077477327073e+00 1.076520704587e+00 1.077053303834e+00 1.079379829636e+00 1.083578049094e+00 1.089409452731e+00 1.096318933404e+00 1.103575102377e+00 1.110246613440e+00 1.115389995612e+00 1.118128382600e+00 1.117708206325e+00 1.113659666662e+00 1.105751327598e+00 1.094090546767e+00 1.079088904725e+00 1.061413093612e+00 1.041992549038e+00 1.021846455278e+00 1.002057427568e+00 9.836277453420e-01 9.673339883163e-01 9.537283707005e-01 9.429816139487e-01 9.349745585003e-01 9.293258108196e-01 9.254343192690e-01 9.226878331654e-01 9.204733093799e-01 9.183207776258e-01 9.159553495553e-01 9.132726144843e-01 9.104216040781e-01 9.076670250790e-01 9.054179230174e-01 9.041246100954e-01 9.041793747812e-01 9.059475574259e-01 9.096103819675e-01 9.152523731734e-01 9.228525476550e-01 9.322610098160e-01 9.433454562916e-01 9.558940634149e-01 9.696823540308e-01 9.844387820473e-01 9.997521061269e-01 1.015178905928e+00 1.030156179167e+00 1.044178004788e+00 1.056930801056e+00 1.068332378162e+00 1.078724670945e+00 1.088705939957e+00 1.098999747451e+00 1.110156799410e+00 1.122150347557e+00 1.127111154279e+00 1.126836171619e+00 1.128904982979e+00 1.137222444571e+00 1.147612199975e+00 1.151190749797e+00 1.142156735686e+00 1.122953543737e+00 1.102953992557e+00 1.091694513306e+00 1.091951927323e+00 1.098667649902e+00 1.102691718474e+00 1.066814774830e+00 1.016821870571e+00 9.406999861478e-01 8.755734641808e-01 8.620402206944e-01 8.947715982873e-01 9.375017859203e-01 9.632708289922e-01 9.688064487763e-01 9.651133471829e-01 9.595622857378e-01 9.442595854908e-01 9.043708415860e-01 8.421761870594e-01 7.952866513109e-01 8.149973423481e-01 8.985088718182e-01 9.810540174169e-01 1.003627622708e+00 9.567942607290e-01 8.876760003790e-01 8.660777759083e-01 9.048181763521e-01 9.415897049424e-01 9.188942952450e-01 8.404891302259e-01 7.757459153140e-01 8.013123599000e-01 9.010870141849e-01 9.953664747829e-01 1.033219895520e+00 1.011200536601e+00 9.540996270032e-01 8.914563510177e-01 8.445225957909e-01 8.278860009732e-01 8.493476275299e-01 8.996617673816e-01 9.535873093960e-01 9.882390363826e-01 9.969703475525e-01 9.861907625032e-01 9.627152012652e-01 9.289620217095e-01 8.924332319949e-01 8.733630351673e-01 8.891501827993e-01 9.296441324382e-01 9.650498915190e-01 9.775702210979e-01 9.748252456853e-01 9.720515090146e-01 9.653700957744e-01 9.349754630101e-01 8.796024526338e-01 8.410346888955e-01 8.703913389893e-01 9.509351985084e-01 1.007669576682e+00 9.860629358474e-01 8.945016055258e-01 8.063811784394e-01 8.038603546819e-01 8.730820928657e-01 9.302163313696e-01 9.282745233490e-01 8.831087404945e-01 8.427755899312e-01 8.337966943376e-01 8.372048446081e-01 8.273102346151e-01 8.086735588442e-01 8.058759802233e-01 8.272150158567e-01 8.535062190269e-01 8.636228747954e-01 8.526061726331e-01 8.256201679440e-01 7.886194069697e-01 7.541164095906e-01 7.496252470269e-01 7.948991197836e-01 8.659664896592e-01 9.112436853741e-01 8.975025499051e-01 8.359246913372e-01 7.784003673154e-01 7.740335932112e-01 8.146369300090e-01 8.567757420243e-01 8.801786424717e-01 8.949679064362e-01 9.106591842795e-01 9.164571812259e-01 8.985648923230e-01 8.665705995709e-01 8.506132617570e-01 8.670308477031e-01 9.000339110380e-01 9.293008613251e-01 9.539775530446e-01 9.770081286046e-01 9.810518071986e-01 9.417336011050e-01 8.703736348635e-01 8.363992314379e-01 8.994151097975e-01 1.006931836249e+00 1.056284642540e+00 1.001314895772e+00 8.906826193527e-01 8.461527420778e-01 9.195042806876e-01 1.007738884203e+00 1.011124835842e+00 9.347696699195e-01 8.778699245048e-01 9.187445218714e-01 9.934840700756e-01 9.996342876074e-01 9.261522226135e-01 8.673971094922e-01 9.126987483381e-01 9.997443310461e-01 1.010716300121e+00 9.196038718270e-01 8.278428992116e-01 8.714483161096e-01 1.001910256987e+00 1.063960393041e+00 9.918272665893e-01 8.526146711115e-01 8.102672494404e-01 9.159439429403e-01 1.021014845452e+00 1.014332874750e+00 9.128546205964e-01 8.327505642474e-01 8.617749761395e-01 9.289658358934e-01 9.292839353859e-01 8.529936478941e-01 7.822601339794e-01 7.928625664446e-01 8.435294944730e-01 8.531626677148e-01 8.106537787646e-01 7.705293861681e-01 7.724488579022e-01 7.863865641183e-01 7.790915364801e-01 7.807425758812e-01 8.376991574549e-01 9.158336142357e-01 9.318270979055e-01 8.553135537377e-01 7.655909595619e-01 8.036839952151e-01 9.513510274858e-01 1.051391860489e+00 1.013391225037e+00 8.717480349463e-01 7.818626453072e-01 8.624328387217e-01 9.934853944169e-01 1.026374304340e+00 9.421231240907e-01 8.464190030016e-01 8.670614601774e-01 9.646564126053e-01 1.007334071247e+00 9.514556430702e-01 8.720829923724e-01 8.816786194151e-01 9.647463272554e-01 1.004901164594e+00 9.458590678257e-01 8.430662584540e-01 8.167377074101e-01 8.897804638617e-01 9.504018262786e-01 9.186787838459e-01 8.210303848064e-01 7.688365216349e-01
 1.192582424485e+00 1.188064854807e+00 1.185477479454e+00 1.183192520240e+00 1.179246720240e+00 1.174039464664e+00 1.169652836414e+00 1.167000556422e+00 1.164640925592e+00 1.160706936501e+00 1.155410720097e+00 1.150860888177e+00 1.148199963001e+00 1.145896318577e+00 1.141823391423e+00 1.136331754043e+00 1.131823103980e+00 1.129315792660e+00 1.126975838802e+00 1.122753252429e+00 1.117254207293e+00 1.112860356919e+00 1.110402081299e+00 1.107999568318e+00 1.103657602873e+00 1.098071449252e+00 1.093713349917e+00 1.091348135390e+00 1.088873414651e+00 1.084313212952e+00 1.078676858564e+00 1.074510889309e+00 1.072233045421e+00 1.069585093211e+00 1.064886963776e+00 1.059352308481e+00 1.055326270098e+00 1.053005200268e+00 1.050201240433e+00 1.045420713231e+00 1.039941843611e+00 1.036011871474e+00 1.033665318758e+00 1.030704549694e+00 1.025848779722e+00 1.020493806305e+00 1.016687509317e+00 1.014262271655e+00 1.011155694511e+00 1.006308620433e+00 1.001060748770e+00 9.972552241042e-01 9.947124086321e-01 9.915194728385e-01 9.866906608304e-01 9.814979291255e-01 9.776718598147e-01 9.750164766717e-01 9.717480415669e-01 9.669922064557e-01 9.619035985533e-01 9.580251820477e-01 9.552200884380e-01 9.519233736295e-01 9.472814211457e-01 9.422509010832e-01 9.382788484809e-01 9.353493222947e-01 9.320456542014e-01 9.275117328401e-01 9.225581521759e-01 9.185025046992e-01 9.154229424989e-01 9.121250613479e-01 9.077510774396e-01 9.028611996839e-01 8.986626915557e-01 8.954241406980e-01 8.921484148256e-01 8.879206606839e-01 8.830972822783e-01 8.787722780326e-01 8.753446032405e-01 8.720648593073e-01 8.680431737699e-01 8.633440283929e-01 8.588760640861e-01 8.552273764216e-01 8.519306049781e-01 8.481017101463e-01 8.435786277448e-01 8.390638239372e-01 8.351992270623e-01 8.318076911070e-01 8.281611753756e-01 8.238748262329e-01 8.193589950778e-01 8.152873782793e-01 8.117521137614e-01 8.081837040428e-01 8.041024593691e-01 7.996682176107e-01 7.954367125483e-01 7.916906930784e-01 7.881295178720e-01 7.842420946657e-01 7.799276943777e-01 7.755984418905e-01 7.716476027447e-01 7.679968013533e-01 7.642371859409e-01 7.601148941509e-01 7.557991422013e-01 7.516729009380e-01 7.478902207247e-01 7.441982910230e-01 7.402667450301e-01 7.360680331705e-01 7.318678023919e-01 7.279111025450e-01 7.241668014993e-01 7.203765189003e-01 7.163519775579e-01 7.121830998310e-01 7.081116659821e-01 7.042483164391e-01 7.004714478415e-01 6.965904326209e-01 6.925395320879e-01 6.884344251589e-01 6.844451906282e-01 6.806018579229e-01 6.767706765274e-01 6.728348216172e-01 6.687917840534e-01 6.647377332359e-01 6.607702664758e-01 6.568996584444e-01 6.530390317581e-01 6.491133209263e-01 6.451332252840e-01 6.411542202823e-01 6.372233383523e-01 6.333569295393e-01 6.295227644028e-01 6.256719695129e-01 6.217843202899e-01 6.178635044012e-01 6.139292580602e-01 6.100134095652e-01 6.061350418261e-01 6.022708090698e-01 5.983870008970e-01 5.944711291170e-01 5.905260421853e-01 5.865788030217e-01 5.826708150394e-01 5.788135202763e-01 5.749976675720e-01 5.712042014756e-01 5.674011671001e-01 5.635684286486e-01 5.597304917619e-01 5.559340592984e-01 5.522015598363e-01 5.485156362273e-01 5.448074402439e-01 5.410120355550e-01 5.371421870561e-01 5.332783765056e-01 5.294839739716e-01 5.257583104504e-01 5.220192153904e-01 5.181799590131e-01 5.142421768990e-01 5.103112994825e-01 5.064901386816e-01 5.027896323444e-01 4.991156629306e-01 4.953517483960e-01 4.914932179262e-01 4.876634597849e-01 4.839845985661e-01 4.804573229943e-01 4.769509137614e-01 4.733344742647e-01 4.696197770385e-01 4.659550433030e-01 4.624575944893e-01 4.590824622546e-01 4.556717400311e-01 4.521147223230e-01 4.484709696291e-01 4.449068607506e-01 4.415011686726e-01 4.381533695318e-01 4.347055518393e-01 4.311111622389e-01 4.274813756872e-01 4.239670603410e-01 4.205763219415e-01 4.171767791544e-01 4.136536985716e-01 4.100330976519e-01 4.064435907208e-01 4.029831862298e-01 3.996006313900e-01 3.961672759339e-01 3.926204260262e-01 3.890413810682e-01 3.855521896595e-01 3.821843991187e-01 3.788451642205e-01 3.754175849441e-01 3.719090924652e-01 3.684445694109e-01 3.651131752546e-01 3.618659355328e-01 3.585705984875e-01 3.551765964653e-01 3.517818753059e-01 3.485110356329e-01 3.453513160869e-01 3.421784952435e-01 3.389097930285e-01 3.356127507500e-01 3.324172556467e-01 3.293485906354e-01 3.262864907716e-01 3.231357669773e-01 3.199497553905e-01 3.168477323932e-01 3.138659750492e-01 3.109096908807e-01 3.078750961833e-01 3.048003141912e-01 3.018024230434e-01 2.989151340117e-01 2.960537037071e-01 2.931296159443e-01 2.901688871280e-01 2.872824612168e-01 2.844990034043e-01 2.817300741573e-01 2.789074433798e-01 2.760681425368e-01 2.733002477238e-01 2.706274120346e-01 2.679606703113e-01 2.652430730694e-01 2.625299850394e-01 2.598962083213e-01 2.573370904581e-01 2.547757137372e-01 2.521762692723e-01 2.496015875513e-01 2.471121207685e-01 2.446748430425e-01 2.422228053750e-01 2.397560374754e-01 2.373334110079e-01 2.349939808367e-01 2.326884366193e-01 2.303633190880e-01 2.280455270310e-01 2.257939868994e-01 2.236092876220e-01 2.214449157825e-01 2.192737880601e-01 2.171317438168e-01 2.150629289508e-01 2.130434416016e-01 2.110309564071e-01 2.090358794637e-01 2.070947945801e-01 2.052164905377e-01 2.033678566379e-01 2.015257328624e-01 1.997267077908e-01 1.979970047531e-01 1.963132465027e-01 1.946446194298e-01 1.929992872527e-01 1.914121385607e-01 1.898928736466e-01 1.884066285482e-01 1.869356619493e-01 1.855072107072e-01 1.841456035808e-01 1.828353772345e-01 1.815507937994e-01 1.802961646377e-01 1.790990659511e-01 1.779617472187e-01 1.768597386592e-01 1.757873368106e-01 1.747651008291e-01 1.737995354195e-01 1.728796843888e-01 1.719911324653e-01 1.711446182133e-01 1.703551633740e-01 1.696125200271e-01 1.689051329372e-01 1.682365730473e-01 1.676208710476e-01 1.670560614628e-01 1.665302574895e-01 1.660384417084e-01 1.655949511611e-01 1.652038337016e-01 1.648524016461e-01 1.645369838166e-01 1.642656035843e-01 1.640412650395e-01 1.638604354987e-01 1.637135163211e-01 1.636091003884e-01 1.635498690256e-01 1.635294541871e-01 1.635440539914e-01 1.635968289626e-01 1.636915600457e-01 1.638262672841e-01 1.639904455680e-01 1.641882102185e-01 1.644253229466e-01 1.646996257394e-01 1.650053753466e-01 1.653380381673e-01 1.657014971055e-01 1.660993573426e-01 1.665272900589e-01 1.669822822080e-01 1.674632043126e-01 1.679712774688e-01 1.685057511838e-01 1.690655299614e-01 1.696508370051e-01 1.702592348313e-01 1.708876361075e-01 1.715369321226e-01 1.722115311958e-01 1.729062543250e-01 1.736196192870e-01 1.743501766007e-01 1.750995978133e-01 1.758702061429e-01 1.766547776834e-01 1.774529398809e-01 1.782682130696e-01 1.790985371190e-01 1.799429829842e-01 1.807979404595e-01 1.816636392892e-01 1.825435937878e-01 1.834324908560e-01 1.843321105808e-01 1.852408391497e-01 1.861562167683e-01 1.870790633081e-01 1.880113500764e-01 1.889522539921e-01 1.898989302999e-01 1.908487541060e-01 1.918016883690e-01 1.927640639363e-01 1.937307233810e-01 1.947016404837e-01 1.956721852351e-01 1.966464221362e-01 1.976262929611e-01 1.986054549294e-01 1.995872026224e-01 2.005698300643e-01 2.015509376467e-01 2.025338712109e-01 2.035173689873e-01 2.044997840076e-01 2.054812927900e-01 2.064596136315e-01 2.074386038133e-01 2.084167856979e-01 2.093913092390e-01 2.103636947696e-01 2.113308808974e-01 2.122968352816e-01 2.132616176177e-01 2.142188454309e-01 2.151737162413e-01 2.161253302736e-01 2.170703753275e-01 2.180126763853e-01 2.189485601989e-01 2.198802400967e-01 2.208062550419e-01 2.217243985995e-01 2.226396728191e-01 2.235490353389e-01 2.244505003110e-01 2.253480454198e-01 2.262349046139e-01 2.271171003101e-01 2.279936472302e-01 2.288624553326e-01 2.297248993568e-01 2.305776355956e-01 2.314218566058e-01 2.322635448513e-01 2.330935427903e-01 2.339177103429e-01 2.347324735884e-01 2.355381966590e-01 2.363386205822e-01 2.371281431592e-01 2.379109379171e-01 2.386860129815e-01 2.394481780698e-01 2.402064024389e-01 2.409524759174e-01 2.416913560793e-01 2.424226043394e-01 2.431392559538e-01 2.438523667427e-01 2.445549737967e-01 2.452452579333e-01 2.459311802045e-01 2.466020600323e-01 2.472676809522e-01 2.479233133353e-01 2.485659792774e-01 2.492046565347e-01 2.498285999736e-01 2.504452009665e-01 2.510537930576e-01 2.516461631739e-01 2.522367950374e-01 2.528129977751e-01 2.533785082553e-01 2.539383473346e-01 2.544813179653e-01 2.550220046655e-01 2.555490002591e-01 2.560651950727e-01 2.565768962599e-01 2.570688579864e-01 2.575588292461e-01 2.580378911717e-01 2.585028996864e-01 2.589658705829e-01 2.594097880974e-01 2.598489304509e-01 2.602784681964e-01 2.606919658330e-01 2.611055929420e-01 2.615003628393e-01 2.618885974365e-01 2.622688630545e-01 2.626329829831e-01 2.629976054477e-01 2.633428072910e-01 2.636806089706e-01 2.640128967185e-01 2.643267687631e-01 2.646410858841e-01 2.649380847105e-01 2.652265523404e-01 2.655097816774e-01 2.657745872648e-01 2.660397717256e-01 2.662903904573e-01 2.665285186668e-01 2.667638521909e-01 2.669804826842e-01 2.671969389143e-01 2.673995932815e-01 2.675897968628e-01 2.677771837052e-01 2.679486322651e-01 2.681149569083e-01 2.682720263251e-01 2.684144213312e-01 2.685544103243e-01 2.686788770654e-01 2.687966952180e-01 2.689099016391e-01 2.690044682247e-01 2.690974175102e-01 2.691785391604e-01 2.692511384036e-01 2.693181086868e-01 2.693689102060e-01 2.694164276751e-01 2.694532195037e-01 2.694782831533e-01 2.695035149529e-01 2.695098084420e-01 2.695123984271e-01 2.695082701265e-01 2.694871267107e-01 2.694705323240e-01 2.694327041666e-01 2.693925519714e-01 2.693476155691e-01 2.692829763455e-01 2.692253416633e-01 2.691443526509e-01 2.690609282765e-01 2.689782176162e-01 2.688699113996e-01 2.687737626920e-01 2.686533911359e-01 2.685296484326e-01 2.684094283384e-01 2.682630668819e-01 2.681303906857e-01 2.679714683156e-01 2.678108818662e-01 2.676547582053e-01 2.674687176008e-01 2.673037745621e-01 2.671115005607e-01 2.669139221392e-01 2.667238606020e-01 2.665013699605e-01 2.663026460499e-01 2.660746206392e-01 2.658470987160e-01 2.656250054731e-01 2.653668464204e-01 2.651350473384e-01 2.648753258386e-01 2.646166355443e-01 2.643644089043e-01 2.640778787756e-01 2.638145663807e-01 2.635246482412e-01 2.632379732528e-01 2.629588463952e-01 2.626481704686e-01 2.623587654761e-01 2.620439261765e-01 2.617329653485e-01 2.614286953257e-01 2.610998252917e-01 2.607909808737e-01 2.604586848337e-01 2.601281932548e-01 2.598030777552e-01 2.594585008932e-01 2.591311488775e-01 2.587867065788e-01 2.584451628357e-01 2.581030616012e-01 2.577462702859e-01 2.574035537481e-01 2.570503819693e-01 2.566965971791e-01 2.563477863297e-01 2.559869096385e-01 2.556319901443e-01 2.552760267670e-01 2.549188159619e-01 2.545674532159e-01 2.542099638091e-01 2.538544251911e-01 2.535028753147e-01 2.531467038319e-01 2.528028814942e-01 2.524562329482e-01 2.521099413350e-01 2.517727172033e-01 2.514280711027e-01 2.510990373421e-01 2.507723599736e-01 2.504475168809e-01 2.501342765489e-01 2.498129024928e-01 2.495095328430e-01 2.492129248434e-01 2.489198380027e-01 2.486447739905e-01 2.483623672660e-01 2.480970478643e-01 2.478381876487e-01 2.475897369674e-01 2.473620437307e-01 2.471326459882e-01 2.469193832111e-01 2.467138281643e-01 2.465204523622e-01 2.463502555886e-01 2.461879991888e-01 2.460428457961e-01 2.459084272264e-01 2.457851950342e-01 2.456883102380e-01 2.456067793727e-01 2.455440646886e-01 2.454996498485e-01 2.454693431765e-01 2.454639590614e-01 2.454822581984e-01 2.455202764215e-01 2.455870592446e-01 2.456693837279e-01 2.457788653157e-01 2.459179205633e-01 2.460778705304e-01 2.462733312646e-01 2.464894966156e-01 2.467364165961e-01 2.470192718689e-01 2.473248036518e-01 2.476712951350e-01 2.480414375116e-01 2.484463716096e-01 2.488953011316e-01 2.493703344084e-01 2.498875585632e-01 2.504364734727e-01 2.510214897761e-01 2.516564273817e-01 2.523234631857e-01 2.530351345810e-01 2.537844697125e-01 2.545709660552e-01 2.554145528739e-01 2.562943684128e-01 2.572229527045e-01 2.581970155380e-01 2.592067280670e-01 2.602797249339e-01 2.613944281538e-01 2.625592348769e-01 2.637783225013e-01 2.650341963346e-01 2.663564045089e-01 2.677257430756e-01 2.691448746002e-01 2.706264224132e-01 2.721462483774e-01 2.737329926634e-01 2.753739853221e-01 2.770661848223e-01 2.788240500447e-01 2.806230707628e-01 2.824907886191e-01 2.844157310866e-01 2.863927959767e-01 2.884378010399e-01 2.905292960893e-01 2.926878851212e-01 2.949074416012e-01 2.971801863449e-01 2.995221395363e-01 3.019134962278e-01 3.043686258750e-01 3.068921609271e-01 3.094645123299e-01 3.121093605383e-01 3.148057824790e-01 3.175636668214e-01 3.203920476192e-01 3.232674431942e-01 3.262166883592e-01 3.292194466222e-01 3.322812591449e-01 3.354136230444e-01 3.385933893398e-01 3.418451020498e-01 3.451520999402e-01 3.485152317142e-01 3.519485903151e-01 3.554302706903e-01 3.589805605772e-01 3.625897743020e-01 3.662502658335e-01 3.699786150797e-01 3.737580317311e-01 3.776009831971e-01 3.815025608738e-01 3.854522988136e-01 3.894726118767e-01 3.935409021281e-01 3.976660952043e-01 4.018549574886e-01 4.060868898070e-01 4.103861077271e-01 4.147329013201e-01 4.191341169208e-01 4.235963627771e-01 4.281000061829e-01 4.326675865036e-01 4.372817154629e-01 4.419471707314e-01 4.466690188695e-01 4.514342438658e-01 4.562557447732e-01 4.611261762815e-01 4.660416459376e-01 4.710109959508e-01 4.760225358106e-01 4.810851597307e-01 4.861958989829e-01 4.913453562611e-01 4.965504473613e-01 5.017926039636e-01 5.070801126393e-01 5.124172594867e-01 5.177881849622e-01 5.232087329121e-01 5.286648947220e-01 5.341642437373e-01 5.397048881106e-01 5.452817407419e-01 5.509004451622e-01 5.565541717147e-01 5.622463812728e-01 5.679768748575e-01 5.737389136471e-01 5.795379706761e-01 5.853721175463e-01 5.912345263711e-01 5.971348203575e-01 6.030620810965e-01 6.090224930074e-01 6.150130300878e-01 6.210299196043e-01 6.270804995545e-01 6.331516377788e-01 6.392540812171e-01 6.453792560590e-01 6.515282228240e-01 6.577035518111e-01 6.638995354524e-01 6.701175781947e-01 6.763571729880e-01 6.826154660506e-01 6.888929148699e-01 6.951886258528e-01 7.015002859210e-01 7.078307342696e-01 7.141711242697e-01 7.205292647631e-01 7.268980984605e-01 7.332777798055e-01 7.396732097971e-01 7.460729535223e-01 7.524847033018e-01 7.589027615587e-01 7.653261076238e-01 7.717575059978e-01 7.781906414754e-01 7.846275448108e-01 7.910680555694e-01 7.975055576378e-01 8.039491497192e-01 8.103868892962e-01 8.168242825351e-01 8.232582944376e-01 8.296857005029e-01 8.361113986083e-01 8.425246724139e-01 8.489344608930e-01 8.553328893759e-01 8.617208375189e-01 8.681001658369e-01 8.744636975413e-01 8.808164894331e-01 8.871527526263e-01 8.934718258589e-01 8.997763935042e-01 9.060598028371e-01 9.123240736703e-01 9.185701465391e-01 9.247888260264e-01 9.309920253574e-01 9.371643753717e-01 9.433146449488e-01 9.494394253577e-01 9.555301245428e-01 9.615997478331e-01 9.676321960959e-01 9.736355838432e-01 9.796085069226e-01 9.855420369443e-01 9.914459469185e-01 9.973100828689e-01 1.003135872326e+00 1.008927808373e+00 1.014670226167e+00 1.020380430434e+00 1.026042983109e+00 1.031660905312e+00 1.037238230330e+00 1.042759840246e+00 1.048245620052e+00 1.053674652821e+00 1.059054273969e+00 1.064387819824e+00 1.069659122780e+00 1.074886275517e+00 1.080052623670e+00 1.085160890103e+00 1.090220884175e+00 1.095207771489e+00 1.100146965094e+00 1.105021058074e+00 1.109826476626e+00 1.114582094014e+00 1.119257399199e+00 1.123878738915e+00 1.128430175023e+00 1.132904311100e+00 1.137323652342e+00 1.141659016564e+00 1.145929729668e+00 1.150129855973e+00 1.154244534644e+00 1.158300647625e+00 1.162265430650e+00 1.166159178359e+00 1.169979225757e+00 1.173704528271e+00 1.177368786344e+00 1.180935317545e+00 1.184422501906e+00 1.187835090469e+00 1.191143556011e+00 1.194387492594e+00 1.197530983814e+00 1.200584431019e+00 1.203561267868e+00 1.206427492678e+00 1.209221171181e+00 1.211914846143e+00 1.214507829907e+00 1.217025156322e+00 1.219424950640e+00 1.221744942867e+00 1.223962405720e+00 1.226074062190e+00 1.228103581670e+00 1.230014523184e+00 1.231836400714e+00 1.233557770441e+00 1.235163211671e+00 1.236685663188e+00 1.238088511498e+00 1.239393544781e+00 1.240598930502e+00 1.241683425655e+00 1.242680581150e+00 1.243557157113e+00 1.244330820238e+00 1.245004961857e+00 1.245553837648e+00 1.246012983373e+00 1.246352929596e+00 1.246582796574e+00 1.246717739985e+00 1.246724616392e+00 1.246637691446e+00 1.246435205147e+00 1.246118712591e+00 1.245706995342e+00 1.245170380239e+00 1.244538475831e+00 1.243794278183e+00 1.242936749345e+00 1.241985779479e+00 1.240914294100e+00 1.239744049884e+00 1.238471672058e+00 1.237083644666e+00 1.235607454820e+00 1.234017928219e+00 1.232331700395e+00 1.230550750386e+00 1.228661098768e+00 1.226685680253e+00 1.224609812866e+00 1.222438998738e+00 1.220186059212e+00 1.217832338525e+00 1.215399415372e+00 1.212880197247e+00 1.210273674733e+00 1.207597736715e+00 1.204834354696e+00 1.202001783579e+00 1.199100603121e+00 1.196121192294e+00 1.193085479054e+00 1.189983412073e+00 1.186821322769e+00 1.183610996959e+00 1.180341825019e+00 1.177030129325e+00 1.173675081308e+00 1.170276869689e+00 1.166850783511e+00 1.163385672537e+00 1.159898827118e+00 1.156393201248e+00 1.152861997211e+00 1.149330409130e+00 1.145784515992e+00 1.142237189047e+00 1.138700917843e+00 1.135163213972e+00 1.131647806608e+00 1.128150130286e+00 1.124672645033e+00 1.121235784189e+00 1.117825131031e+00 1.114461811112e+00 1.111149787962e+00 1.107881174083e+00 1.104683720691e+00 1.101541920081e+00 1.098472287450e+00 1.095483364403e+00 1.092567077579e+00 1.089744144150e+00 1.087008892921e+00 1.084369033726e+00 1.081837598419e+00 1.079403175622e+00 1.077086181333e+00 1.074881564982e+00 1.072792414897e+00 1.070833092563e+00 1.068992017542e+00 1.067285703651e+00 1.065710649008e+00 1.064266320267e+00 1.062965277199e+00 1.061797103516e+00 1.060772641312e+00 1.059888325346e+00 1.059144777137e+00 1.058546751522e+00 1.058085630234e+00 1.057769378827e+00 1.057591749353e+00 1.057552031539e+00 1.057650154167e+00 1.057881618329e+00 1.058245495497e+00 1.058737897607e+00 1.059352817663e+00 1.060090083708e+00 1.060940061747e+00 1.061903790558e+00 1.062970001876e+00 1.064136870453e+00 1.065398234199e+00 1.066744676000e+00 1.068173256525e+00 1.069674960063e+00 1.071242491886e+00 1.072868839127e+00 1.074544410644e+00 1.076264625844e+00 1.078019012264e+00 1.079801422060e+00 1.081602079893e+00 1.083413129617e+00 1.085228953757e+00 1.087036349130e+00 1.088831673559e+00 1.090604855459e+00 1.092347078933e+00 1.094055971042e+00 1.095715037042e+00 1.097328562740e+00 1.098880132379e+00 1.100368183373e+00 1.101789170128e+00 1.103127427409e+00 1.104391884111e+00 1.105568166610e+00 1.106652538484e+00 1.107652693013e+00 1.108548252111e+00 1.109354354825e+00 1.110062788745e+00 1.110668813967e+00 1.111186374528e+00 1.111599699731e+00 1.111924722096e+00 1.112162580540e+00 1.112307061757e+00 1.112383263613e+00 1.112374864453e+00 1.112306371671e+00 1.112181234936e+00 1.112002458243e+00 1.111794221700e+00 1.111550746582e+00 1.111295322521e+00 1.111041665882e+00 1.110793951226e+00 1.110582000035e+00 1.110405335537e+00 1.110290750666e+00 1.110252545136e+00 1.110301698413e+00 1.110466809036e+00 1.110751144983e+00 1.111182322106e+00 1.111774568393e+00 1.112536344660e+00 1.113501826159e+00 1.114666006634e+00 1.116056165206e+00 1.117684119520e+00 1.119549962481e+00 1.121682427149e+00 1.124071431124e+00 1.126732468938e+00 1.129676370862e+00 1.132884478129e+00 1.136381217938e+00 1.140145355367e+00 1.144176659549e+00 1.148475368522e+00 1.153011475285e+00 1.157793641971e+00 1.162788672653e+00 1.167982829012e+00 1.173363088959e+00 1.178888872761e+00 1.184552221476e+00 1.190312093764e+00 1.196141933583e+00 1.202021792427e+00 1.207896099286e+00 1.213752624507e+00 1.219546389716e+00 1.225238166218e+00 1.230806111079e+00 1.236195868002e+00 1.241390525316e+00 1.246343981990e+00 1.251021932824e+00 1.255404765916e+00 1.259441202587e+00 1.263122961582e+00 1.266411544085e+00 1.269280290210e+00 1.271724020301e+00 1.273700624421e+00 1.275214493119e+00 1.276250005034e+00 1.276786886427e+00 1.276845018537e+00 1.276402520399e+00 1.275474583755e+00 1.274075190436e+00 1.272200625790e+00 1.269892857918e+00 1.267154645298e+00 1.264017974776e+00 1.260524024640e+00 1.256688603750e+00 1.252569757856e+00 1.248197332044e+00 1.243617286967e+00 1.238885218876e+00 1.234036027164e+00 1.229136162191e+00 1.224226572312e+00 1.219358335954e+00 1.214591773493e+00 1.209962227784e+00 1.205526009912e+00 1.201321812503e+00 1.197386149578e+00 1.193764166223e+00 1.190470893810e+00 1.187541950511e+00 1.184986828959e+00 1.182815432064e+00 1.181040521944e+00 1.179644850238e+00 1.178634363800e+00 1.177983257056e+00 1.177668103733e+00 1.177678308302e+00 1.177963833463e+00 1.178504376020e+00 1.179263907883e+00 1.180190085206e+00 1.181270469907e+00 1.182443988696e+00 1.183686188557e+00 1.184972660974e+00 1.186248687909e+00 1.187518740759e+00 1.188742935869e+00 1.189903719162e+00 1.191012125191e+00 1.192033562827e+00 1.192990060970e+00 1.193883295742e+00 1.194707206836e+00 1.195500561935e+00 1.196257274314e+00 1.197005992074e+00 1.197774621975e+00 1.198556798588e+00 1.199400568350e+00 1.200298481110e+00 1.201267196649e+00 1.202327046062e+00 1.203446893852e+00 1.204651342960e+00 1.205907228973e+00 1.207188988868e+00 1.208488676829e+00 1.209734886185e+00 1.210908424454e+00 1.211950265544e+00 1.212787661651e+00 1.213390218947e+00 1.213662353871e+00 1.213557466501e+00 1.213013057724e+00 1.211947450613e+00 1.210337127149e+00 1.208101655906e+00 1.205208775784e+00 1.201638040031e+00 1.197336185681e+00 1.192323963357e+00 1.186576118170e+00 1.180109103338e+00 1.172963820183e+00 1.165138911026e+00 1.156713916842e+00 1.147723297842e+00 1.138217788208e+00 1.128291301761e+00 1.117973695017e+00 1.107359279257e+00 1.096504289421e+00 1.085450501255e+00 1.074278884357e+00 1.062995343848e+00 1.051648652268e+00 1.040256611610e+00 1.028793590073e+00 1.017285264022e+00 1.005676153666e+00 9.939473208051e-01 9.820713743643e-01 9.699721040875e-01 9.576505359482e-01 9.450435214363e-01 9.321340533433e-01 9.189381558392e-01 9.054351185967e-01 8.917043115191e-01 8.778029179801e-01 8.638306154582e-01 8.499578275179e-01 8.363312612643e-01 8.231922117923e-01 8.107731536127e-01 7.993316041832e-01 7.891790503708e-01 7.805663247719e-01 7.737912674331e-01 7.690900280239e-01 7.666547987539e-01 7.666536371012e-01 7.691312643972e-01 7.741157014267e-01 7.815142012671e-01 7.911813973777e-01 8.029301291877e-01 8.164789097658e-01 8.315698022768e-01 8.478884611323e-01 8.651239154430e-01 8.830082277103e-01 9.012273689345e-01 9.195622007428e-01 9.377818557358e-01 9.556806207597e-01 9.731389362411e-01 9.899929646459e-01 1.006171843682e+00 1.021605036789e+00 1.036218812300e+00 1.050019265306e+00 1.062961057873e+00 1.075055463248e+00 1.086317062746e+00 1.096730725247e+00 1.106349908887e+00 1.115174268479e+00 1.123234170074e+00 1.130577596613e+00 1.137205259896e+00 1.143182658641e+00 1.148518444972e+00 1.153243503823e+00 1.157395986560e+00 1.160954230824e+00 1.163947730207e+00 1.166331618380e+00 1.168062426403e+00 1.169099795794e+00 1.169319058756e+00 1.168650940385e+00 1.166971757777e+00 1.164145345522e+00 1.160102997818e+00 1.154724685261e+00 1.147990236521e+00 1.139908048876e+00 1.130542768833e+00 1.120086868446e+00 1.108756356507e+00 1.096909886659e+00 1.084970679497e+00 1.073390995199e+00 1.062720829106e+00 1.053433909699e+00 1.045994101246e+00 1.040750251345e+00 1.037880505062e+00 1.037422502209e+00 1.039172533663e+00 1.042775268083e+00 1.047720434739e+00 1.053371723273e+00 1.059107639601e+00 1.064288121923e+00 1.068402681055e+00 1.071087786823e+00 1.072148126161e+00 1.071647013147e+00 1.069808780687e+00 1.067085889844e+00 1.064069422816e+00 1.061391290095e+00 1.059717072189e+00 1.059543644632e+00 1.061189967779e+00 1.064706266553e+00 1.069791952206e+00 1.075911792932e+00 1.082246946431e+00 1.087857603707e+00 1.091774100616e+00 1.093065908122e+00 1.091032220752e+00 1.085182847549e+00 1.075365103711e+00 1.061779951751e+00 1.044931968713e+00 1.025682775105e+00 1.005092556121e+00 9.843674464001e-01 9.647367615288e-01 9.472451347780e-01 9.327096580727e-01 9.215216141176e-01 9.136665503293e-01 9.087624180698e-01 9.060949489736e-01 9.048634310620e-01 9.042490533718e-01 9.036064147325e-01 9.025590342156e-01 9.009948698871e-01 8.991608874203e-01 8.975048890542e-01 8.966522241791e-01 8.972769596548e-01 8.999156699832e-01 9.049555623335e-01 9.124637449692e-01 9.222585610650e-01 9.339581521011e-01 9.470146491256e-01 9.609444359173e-01 9.753046575919e-01 9.898140206402e-01 1.004349089827e+00 1.018807686004e+00 1.033169759818e+00 1.047312751185e+00 1.061056386497e+00 1.074244522293e+00 1.086731081338e+00 1.098593564210e+00 1.110074098331e+00 1.121549480488e+00 1.133390959368e+00 1.145634105961e+00 1.150617456360e+00 1.150436879257e+00 1.152965776013e+00 1.162312875522e+00 1.174269904578e+00 1.179600957053e+00 1.171808080303e+00 1.152319214975e+00 1.129283518356e+00 1.111268490187e+00 1.101126204618e+00 1.095887075962e+00 1.089514774224e+00 1.026674502894e+00 9.887129052767e-01 9.314168774630e-01 8.987021129434e-01 9.028678482362e-01 9.213232102529e-01 9.325107474909e-01 9.364136566003e-01 9.451322378638e-01 9.618025442726e-01 9.712502439863e-01 9.508565139561e-01 8.908158135771e-01 8.124275348817e-01 7.714172838995e-01 8.134361345141e-01 9.092012089016e-01 9.854058399583e-01 9.942755922906e-01 9.405405988769e-01 8.775395802289e-01 8.646254799087e-01 8.981717491584e-01 9.185579979646e-01 8.853888424211e-01 8.181016219540e-01 7.839639956384e-01 8.274868579598e-01 9.124803034404e-01 9.780069952139e-01 9.990875863548e-01 9.855146348035e-01 9.538891978628e-01 9.084672799011e-01 8.518001237065e-01 8.095141505953e-01 8.233616481150e-01 8.973701392789e-01 9.812457629198e-01 1.022355529402e+00 1.004770614618e+00 9.519517718012e-01 9.047176363184e-01 8.865582272778e-01 8.888268221356e-01 8.941792434355e-01 8.999588510362e-01 9.137999644571e-01 9.373790060506e-01 9.618615003730e-01 9.756925630295e-01 9.699751496319e-01 9.397686814099e-01 8.906926513380e-01 8.491277930181e-01 8.534053117504e-01 9.102209700571e-01 9.737164297843e-01 9.879686939055e-01 9.334742827041e-01 8.463165069709e-01 8.018605510765e-01 8.381134367137e-01 9.040820615549e-01 9.333029764491e-01 9.102643955962e-01 8.686838554405e-01 8.489118637034e-01 8.507679474946e-01 8.432225016117e-01 8.150556016801e-01 7.938512406283e-01 8.115095442559e-01 8.571919117751e-01 8.895412415768e-01 8.825260786590e-01 8.418519342076e-01 7.918539454272e-01 7.559216566880e-01 7.497545762724e-01 7.828433781776e-01 8.465778590343e-01 9.057116780945e-01 9.191224050016e-01 8.721060252885e-01 7.969777148202e-01 7.612504508723e-01 7.986029009439e-01 8.638211420439e-01 9.001624681750e-01 8.986960951225e-01 8.906489509517e-01 9.012040019312e-01 9.168077368562e-01 9.102858646038e-01 8.826795963491e-01 8.657901511427e-01 8.824740177828e-01 9.176156170081e-01 9.451308031121e-01 9.612252502564e-01 9.743332555038e-01 9.756245031588e-01 9.428213022702e-01 8.814773857796e-01 8.519357694354e-01 9.113536655963e-01 1.015155511151e+00 1.064301700050e+00 1.009258120053e+00 8.947233445731e-01 8.457424672812e-01 9.239674005954e-01 1.024206443050e+00 1.035449964743e+00 9.519392323358e-01 8.722178216000e-01 8.988387691158e-01 9.853244933396e-01 1.015280345127e+00 9.542900700373e-01 8.765900344752e-01 8.845730903836e-01 9.568156792757e-01 9.841310429054e-01 9.239604141842e-01 8.487811238795e-01 8.718810032278e-01 9.714488145158e-01 1.020859094416e+00 9.577185725112e-01 8.412835765603e-01 8.154627917905e-01 9.167147872021e-01 1.010502638211e+00 9.968120326129e-01 8.939974119964e-01 8.163204031393e-01 8.491603521603e-01 9.203307037812e-01 9.250053657249e-01 8.520193956722e-01 7.801679953816e-01 7.854191319028e-01 8.325160270213e-01 8.438228780384e-01 8.077841580213e-01 7.754587410043e-01 7.810230211459e-01 7.926091511428e-01 7.796116528660e-01 7.771360303207e-01 8.363043082689e-01 9.209196285136e-01 9.413155288249e-01 8.617002721994e-01 7.599137443962e-01 7.895336694106e-01 9.438599013345e-01 1.056339808406e+00 1.026169987088e+00 8.805994529872e-01 7.762202596244e-01 8.528572029605e-01 9.969451152488e-01 1.046663724711e+00 9.721641719041e-01 8.721094721579e-01 8.805489517356e-01 9.754352358857e-01 1.025222128801e+00 9.766674431136e-01 8.962565717425e-01 8.964780597708e-01 9.729100117164e-01 1.012209778406e+00 9.523485095880e-01 8.440795048180e-01 8.108150390075e-01 8.832810105680e-01 9.470267162059e-01 9.155616818009e-01 8.134462355775e-01 7.583559781115e-01
 1.245583544656e+00 1.241110161504e+00 1.238620295109e+00 1.236422858784e+00 1.232513876198e+00 1.227313690597e+00 1.222956441171e+00 1.220389948937e+00 1.218128090509e+00 1.214229841714e+00 1.208920726610e+00 1.204398689688e+00 1.201840451115e+00 1.199630179539e+00 1.195575639948e+00 1.190074586830e+00 1.185612606765e+00 1.183203578806e+00 1.180946033041e+00 1.176749142255e+00 1.171247761326e+00 1.166890380923e+00 1.164526610709e+00 1.162212796890e+00 1.157891870065e+00 1.152289817840e+00 1.147972759754e+00 1.145713504257e+00 1.143319462898e+00 1.138767386117e+00 1.133123335384e+00 1.129007955710e+00 1.126830923795e+00 1.124258696130e+00 1.119568535605e+00 1.114025340747e+00 1.110047919359e+00 1.107829633900e+00 1.105100304392e+00 1.100319168852e+00 1.094829436748e+00 1.090957024294e+00 1.088714341285e+00 1.085816394935e+00 1.080956186996e+00 1.075599626722e+00 1.071855326430e+00 1.069525220215e+00 1.066475518870e+00 1.061624344398e+00 1.056374956139e+00 1.052632461375e+00 1.050185373908e+00 1.047041236020e+00 1.042202900325e+00 1.037013748868e+00 1.033255247847e+00 1.030688310397e+00 1.027463649626e+00 1.022701030924e+00 1.017617860048e+00 1.013803004419e+00 1.011081658522e+00 1.007827181913e+00 1.003178969926e+00 9.981548688706e-01 9.942456943181e-01 9.913941051433e-01 9.881291723334e-01 9.835925473949e-01 9.786510414048e-01 9.746520461646e-01 9.716441740450e-01 9.683850848208e-01 9.640144630015e-01 9.591339160559e-01 9.549874266868e-01 9.518186524290e-01 9.485816742610e-01 9.443573247774e-01 9.395452203027e-01 9.352672766604e-01 9.319045771223e-01 9.286668445446e-01 9.246541486243e-01 9.199624280688e-01 9.155343393670e-01 9.119486502763e-01 9.086973944716e-01 9.048814337516e-01 9.003670850144e-01 8.958841327878e-01 8.920741246017e-01 8.887313840099e-01 8.851067236500e-01 8.808278392212e-01 8.763345645275e-01 8.723103786268e-01 8.688222913744e-01 8.652810966641e-01 8.612119744634e-01 8.567952914449e-01 8.525999882778e-01 8.488987990810e-01 8.453712537847e-01 8.414987146012e-01 8.371987552510e-01 8.328993094020e-01 8.289888774387e-01 8.253721880383e-01 8.216354716317e-01 8.175273350658e-01 8.132332985171e-01 8.091422272133e-01 8.053961774935e-01 8.017298268387e-01 7.978125347202e-01 7.936314464354e-01 7.894594026037e-01 7.855352455649e-01 7.818203723036e-01 7.780476425780e-01 7.740367377526e-01 7.698884634162e-01 7.658464573866e-01 7.620109024475e-01 7.582537635482e-01 7.543881543019e-01 7.503520537326e-01 7.462697342156e-01 7.423070871660e-01 7.384838148953e-01 7.346697076425e-01 7.307490800328e-01 7.267219908213e-01 7.226894289927e-01 7.187451221100e-01 7.148954302077e-01 7.110508590940e-01 7.071413036357e-01 7.031800876262e-01 6.992190881517e-01 6.953065370784e-01 6.914594575670e-01 6.876437086406e-01 6.838073668632e-01 6.799320762651e-01 6.760223293162e-01 6.720984409813e-01 6.681984917952e-01 6.643355244971e-01 6.604844483377e-01 6.566116273275e-01 6.527037683633e-01 6.487673213562e-01 6.448334407504e-01 6.409421235286e-01 6.371008909180e-01 6.332999139434e-01 6.295185873311e-01 6.257231450811e-01 6.218988001936e-01 6.180709013897e-01 6.142874053468e-01 6.105676199388e-01 6.068892909451e-01 6.031817280740e-01 5.993827955966e-01 5.955128056155e-01 5.916553665246e-01 5.878686989152e-01 5.841484881476e-01 5.804076852684e-01 5.765596798833e-01 5.726184428109e-01 5.686952798178e-01 5.648857335598e-01 5.611949832634e-01 5.575216946473e-01 5.537517426172e-01 5.498906284092e-01 5.460710909509e-01 5.424074251101e-01 5.388904724938e-01 5.353822377735e-01 5.317567159048e-01 5.280358259926e-01 5.243784076007e-01 5.208910365395e-01 5.175182400574e-01 5.140936530304e-01 5.105185252654e-01 5.068629528664e-01 5.032996058463e-01 4.998926285291e-01 4.965325767933e-01 4.930596783128e-01 4.894402760874e-01 4.857948621243e-01 4.822734487446e-01 4.788702479846e-01 4.754472011628e-01 4.718920437761e-01 4.682435210644e-01 4.646365472084e-01 4.611617302597e-01 4.577574768805e-01 4.542916113189e-01 4.507095178212e-01 4.471018160702e-01 4.435920249970e-01 4.402034988671e-01 4.368325683689e-01 4.333641350837e-01 4.298183662651e-01 4.263249584223e-01 4.229686186232e-01 4.196878387605e-01 4.163483741424e-01 4.129070988661e-01 4.094741305773e-01 4.061703492801e-01 4.029733866476e-01 3.997494453480e-01 3.964251721408e-01 3.930782841565e-01 3.898403716500e-01 3.867253961834e-01 3.836047681176e-01 3.803895959813e-01 3.771406817952e-01 3.739831875873e-01 3.709442244638e-01 3.679191397817e-01 3.648070873012e-01 3.616571647694e-01 3.585891045634e-01 3.556300298175e-01 3.526869969586e-01 3.496714727405e-01 3.466201401410e-01 3.436484474932e-01 3.407758723850e-01 3.379070948796e-01 3.349779418210e-01 3.320297664230e-01 3.291583219214e-01 3.263770384982e-01 3.235900510830e-01 3.207461173652e-01 3.179063894830e-01 3.151462217967e-01 3.124544378541e-01 3.097523376351e-01 3.070032779482e-01 3.042782776986e-01 3.016371505965e-01 2.990406307311e-01 2.964202564857e-01 2.937776055289e-01 2.911797446626e-01 2.886586943009e-01 2.861637585355e-01 2.836387081085e-01 2.811160252553e-01 2.786559538163e-01 2.762581674240e-01 2.738692265512e-01 2.714661124984e-01 2.690851602081e-01 2.667717197559e-01 2.645011440692e-01 2.622269876769e-01 2.599625102363e-01 2.577442586973e-01 2.555830291551e-01 2.534420018602e-01 2.512970492672e-01 2.491863170690e-01 2.471393934543e-01 2.451295096973e-01 2.431232129671e-01 2.411292612917e-01 2.391864777813e-01 2.373044747354e-01 2.354452815419e-01 2.335875243835e-01 2.317639340531e-01 2.299986245185e-01 2.282743225413e-01 2.265663756415e-01 2.248759790751e-01 2.232320907232e-01 2.216404477679e-01 2.200741912550e-01 2.185259105183e-01 2.170167629369e-01 2.155550778113e-01 2.141288995910e-01 2.127245599463e-01 2.113504344350e-01 2.100239574699e-01 2.087376774198e-01 2.074755954666e-01 2.062431001841e-01 2.050533970985e-01 2.039087917710e-01 2.027943980203e-01 2.017063665987e-01 2.006581405840e-01 1.996552508114e-01 1.986877465101e-01 1.977492730074e-01 1.968467384559e-01 1.959881039237e-01 1.951685082475e-01 1.943797183296e-01 1.936264372520e-01 1.929157277106e-01 1.922432718651e-01 1.916015145528e-01 1.909937621736e-01 1.904278742044e-01 1.899023167139e-01 1.894065174639e-01 1.889410058002e-01 1.885158685388e-01 1.881292637539e-01 1.877746722748e-01 1.874499110013e-01 1.871554956813e-01 1.869000028891e-01 1.866770442755e-01 1.864843138363e-01 1.863212970339e-01 1.861896434877e-01 1.860887440179e-01 1.860186801101e-01 1.859781896149e-01 1.859685984300e-01 1.859837477349e-01 1.860260578617e-01 1.860991375680e-01 1.862005000400e-01 1.863283670815e-01 1.864792722046e-01 1.866566169669e-01 1.868621800327e-01 1.870902675040e-01 1.873400442503e-01 1.876137181043e-01 1.879129928425e-01 1.882333952571e-01 1.885721047018e-01 1.889316633278e-01 1.893126993726e-01 1.897123248331e-01 1.901307711522e-01 1.905682562873e-01 1.910205241909e-01 1.914893451558e-01 1.919758608258e-01 1.924799307201e-01 1.929995419282e-01 1.935309179355e-01 1.940737629280e-01 1.946329056814e-01 1.952073345608e-01 1.957937556317e-01 1.963890675509e-01 1.969949918152e-01 1.976151018601e-01 1.982447707766e-01 1.988830038485e-01 1.995313924949e-01 2.001868305522e-01 2.008518771463e-01 2.015254262761e-01 2.022050280124e-01 2.028918523812e-01 2.035835736370e-01 2.042822382407e-01 2.049884777527e-01 2.056976324250e-01 2.064132492972e-01 2.071309801519e-01 2.078520057708e-01 2.085803189836e-01 2.093091181205e-01 2.100412201500e-01 2.107757393907e-01 2.115112489284e-01 2.122504912647e-01 2.129899235098e-01 2.137307304080e-01 2.144722190645e-01 2.152126711741e-01 2.159554117013e-01 2.166973948922e-01 2.174388197381e-01 2.181808712066e-01 2.189190467727e-01 2.196573374688e-01 2.203949885682e-01 2.211295410806e-01 2.218651592402e-01 2.225937123001e-01 2.233208822281e-01 2.240484740025e-01 2.247703621894e-01 2.254917997458e-01 2.262079819395e-01 2.269197772829e-01 2.276310554350e-01 2.283358834621e-01 2.290386188543e-01 2.297382737792e-01 2.304277227471e-01 2.311188848020e-01 2.318018276642e-01 2.324807585606e-01 2.331578343313e-01 2.338230771650e-01 2.344888188041e-01 2.351478895295e-01 2.357992993930e-01 2.364496673027e-01 2.370884219723e-01 2.377255582786e-01 2.383558435016e-01 2.389769086744e-01 2.395982426361e-01 2.402069802596e-01 2.408120661013e-01 2.414125651617e-01 2.420012327334e-01 2.425901266325e-01 2.431677352479e-01 2.437380522890e-01 2.443059727196e-01 2.448598846926e-01 2.454138137327e-01 2.459586362324e-01 2.464937673725e-01 2.470282084156e-01 2.475456754218e-01 2.480633510361e-01 2.485728110119e-01 2.490714346596e-01 2.495698903068e-01 2.500528437761e-01 2.505332515204e-01 2.510068329692e-01 2.514668250222e-01 2.519287395419e-01 2.523745341837e-01 2.528165462821e-01 2.532538555479e-01 2.536761446410e-01 2.541007878859e-01 2.545099898669e-01 2.549129327468e-01 2.553119463440e-01 2.556962379435e-01 2.560827167691e-01 2.564536020271e-01 2.568170807368e-01 2.571787221145e-01 2.575248215079e-01 2.578720439325e-01 2.582067505781e-01 2.585310531491e-01 2.588550415992e-01 2.591618794221e-01 2.594694395311e-01 2.597670710984e-01 2.600522767735e-01 2.603374363542e-01 2.606090003298e-01 2.608766775619e-01 2.611364516747e-01 2.613829663818e-01 2.616302220403e-01 2.618624638374e-01 2.620907404212e-01 2.623148815356e-01 2.625231273578e-01 2.627298012893e-01 2.629267785120e-01 2.631160742384e-01 2.633037444270e-01 2.634740701176e-01 2.636440344778e-01 2.638048477335e-01 2.639544200979e-01 2.641062153371e-01 2.642400866167e-01 2.643721289819e-01 2.644980460519e-01 2.646087234602e-01 2.647246189327e-01 2.648205684231e-01 2.649158042209e-01 2.650080289943e-01 2.650797248884e-01 2.651611660340e-01 2.652202100044e-01 2.652772844364e-01 2.653359638471e-01 2.653708863234e-01 2.654187197484e-01 2.654423686819e-01 2.654641302391e-01 2.654904693368e-01 2.654910445395e-01 2.655078748896e-01 2.654962880637e-01 2.654851197017e-01 2.654806586805e-01 2.654444998019e-01 2.654320398547e-01 2.653908080541e-01 2.653470971159e-01 2.653100398639e-01 2.652412621241e-01 2.651961921381e-01 2.651238909366e-01 2.650508674072e-01 2.649834239970e-01 2.648809409360e-01 2.648055206156e-01 2.647006768509e-01 2.645983778390e-01 2.645020208737e-01 2.643717279319e-01 2.642662309862e-01 2.641298903284e-01 2.640006428107e-01 2.638758248045e-01 2.637208461581e-01 2.635871392369e-01 2.634256514098e-01 2.632695799778e-01 2.631184250202e-01 2.629417913909e-01 2.627864143412e-01 2.626042250839e-01 2.624255364106e-01 2.622504584348e-01 2.620546318559e-01 2.618761980431e-01 2.616775171606e-01 2.614814819757e-01 2.612854342998e-01 2.610707443123e-01 2.608697926167e-01 2.606568673217e-01 2.604417032660e-01 2.602300136934e-01 2.600037010081e-01 2.597824396921e-01 2.595580824939e-01 2.593288697470e-01 2.591050678927e-01 2.588713818771e-01 2.586379789229e-01 2.584058114278e-01 2.581662700086e-01 2.579373815195e-01 2.577002937664e-01 2.574633674502e-01 2.572301001208e-01 2.569868382648e-01 2.567569326303e-01 2.565239601153e-01 2.562901943830e-01 2.560642704746e-01 2.558255025175e-01 2.556017059247e-01 2.553786781251e-01 2.551566900166e-01 2.549474718477e-01 2.547257039685e-01 2.545170745449e-01 2.543092140634e-01 2.541060865719e-01 2.539196209563e-01 2.537248910253e-01 2.535427487029e-01 2.533605104531e-01 2.531842146372e-01 2.530267426374e-01 2.528682132620e-01 2.527227218356e-01 2.525792179077e-01 2.524411572109e-01 2.523242098431e-01 2.522123683072e-01 2.521135890450e-01 2.520270795369e-01 2.519440722908e-01 2.518810615455e-01 2.518313148713e-01 2.517944801091e-01 2.517783117290e-01 2.517683102033e-01 2.517782130397e-01 2.518077561550e-01 2.518505105238e-01 2.519210258594e-01 2.519999116930e-01 2.521025738388e-01 2.522321944274e-01 2.523737382116e-01 2.525492905203e-01 2.527363206391e-01 2.529508535057e-01 2.531984828720e-01 2.534623236477e-01 2.537610486050e-01 2.540780670024e-01 2.544248187434e-01 2.548111809271e-01 2.552176942100e-01 2.556633873187e-01 2.561323014747e-01 2.566322080678e-01 2.571786501994e-01 2.577522168840e-01 2.583656663214e-01 2.590131898997e-01 2.596911146496e-01 2.604213746722e-01 2.611840668557e-01 2.619901236969e-01 2.628397915609e-01 2.637192510268e-01 2.646586062834e-01 2.656337673169e-01 2.666556450963e-01 2.677297506780e-01 2.688354911526e-01 2.700040912611e-01 2.712166714725e-01 2.724775160878e-01 2.737963713616e-01 2.751504945495e-01 2.765710383167e-01 2.780414164134e-01 2.795612381715e-01 2.811438110710e-01 2.827680683823e-01 2.844590428225e-01 2.862046414541e-01 2.880035288085e-01 2.898681810138e-01 2.917793711076e-01 2.937556664791e-01 2.957961259175e-01 2.978856926576e-01 3.000476416530e-01 3.022600810776e-01 3.045359025565e-01 3.068811530993e-01 3.092753057129e-01 3.117456703948e-01 3.142682021897e-01 3.168531968520e-01 3.195126536783e-01 3.222196562618e-01 3.250045680733e-01 3.278450415162e-01 3.307472732296e-01 3.337228352825e-01 3.367500511842e-01 3.398524407711e-01 3.430149279738e-01 3.462362888490e-01 3.495312457780e-01 3.528805436839e-01 3.563007605672e-01 3.597844706781e-01 3.633234947537e-01 3.669389076326e-01 3.706079698877e-01 3.743438522276e-01 3.781463285278e-01 3.820009757843e-01 3.859312313114e-01 3.899140785887e-01 3.939616288527e-01 3.980757134154e-01 4.022404830798e-01 4.064782417206e-01 4.107688571921e-01 4.151189808150e-01 4.195366636425e-01 4.240029442235e-01 4.285371505737e-01 4.331272737005e-01 4.377722216840e-01 4.424804381334e-01 4.472377765037e-01 4.520587143226e-01 4.569340279547e-01 4.618595428213e-01 4.668487923856e-01 4.718847140188e-01 4.769785754739e-01 4.821264212465e-01 4.873214746211e-01 4.925764684182e-01 4.978741297003e-01 5.032273252077e-01 5.086305593442e-01 5.140794846585e-01 5.195825322881e-01 5.251283227695e-01 5.307241471674e-01 5.363678411470e-01 5.420530252782e-01 5.477859115372e-01 5.535633731006e-01 5.593805019512e-01 5.652461008811e-01 5.711475593523e-01 5.770943929379e-01 5.830802926660e-01 5.891035033782e-01 5.951693694633e-01 6.012678956424e-01 6.074077791863e-01 6.135802914614e-01 6.197865412161e-01 6.260317943696e-01 6.323057449723e-01 6.386132244325e-01 6.449528258372e-01 6.513205923751e-01 6.577203372653e-01 6.641455829023e-01 6.705990256265e-01 6.770806506880e-01 6.835833933164e-01 6.901140815591e-01 6.966642717679e-01 7.032379122083e-01 7.098358318588e-01 7.164486650512e-01 7.230839733135e-01 7.297352709512e-01 7.364022184867e-01 7.430865421087e-01 7.497836530519e-01 7.564934192867e-01 7.632172891152e-01 7.699485270254e-01 7.766928760843e-01 7.834435014270e-01 7.902034371183e-01 7.969694188561e-01 8.037361199409e-01 8.105123838284e-01 8.172864501015e-01 8.240637290086e-01 8.308410882957e-01 8.376155723411e-01 8.443904792739e-01 8.511601305023e-01 8.579259539937e-01 8.646840628263e-01 8.714341173448e-01 8.781783252249e-01 8.849098944866e-01 8.916299322293e-01 8.983403882870e-01 9.050316578434e-01 9.117144682638e-01 9.183761769347e-01 9.250207286633e-01 9.316500861822e-01 9.382523640891e-01 9.448385891264e-01 9.513974735497e-01 9.579337541743e-01 9.644457001374e-01 9.709254835277e-01 9.773828978293e-01 9.838068850052e-01 9.901986850753e-01 9.965633418582e-01 1.002885138143e+00 1.009178534790e+00 1.015431395110e+00 1.021645585413e+00 1.027823456943e+00 1.033953329281e+00 1.040049667282e+00 1.046095842398e+00 1.052097394244e+00 1.058056907631e+00 1.063960110115e+00 1.069820835806e+00 1.075627351005e+00 1.081378380036e+00 1.087084133598e+00 1.092721672619e+00 1.098313692916e+00 1.103843931925e+00 1.109310008697e+00 1.114726390126e+00 1.120067706470e+00 1.125354507581e+00 1.130574529182e+00 1.135720868358e+00 1.140811534043e+00 1.145821052119e+00 1.150766404484e+00 1.155641726930e+00 1.160434224389e+00 1.165165623467e+00 1.169808552836e+00 1.174378948554e+00 1.178876736656e+00 1.183279559540e+00 1.187618330169e+00 1.191860170784e+00 1.196022322121e+00 1.200105063400e+00 1.204087265926e+00 1.207998439991e+00 1.211808564505e+00 1.215527630146e+00 1.219164279127e+00 1.222691238488e+00 1.226138858686e+00 1.229485078617e+00 1.232727982854e+00 1.235886945905e+00 1.238928025541e+00 1.241882469760e+00 1.244729635303e+00 1.247468965960e+00 1.250115317285e+00 1.252640157786e+00 1.255070671272e+00 1.257390769964e+00 1.259592839163e+00 1.261700981156e+00 1.263683038015e+00 1.265560180307e+00 1.267328005258e+00 1.268968889382e+00 1.270510758476e+00 1.271923911139e+00 1.273224906718e+00 1.274415171920e+00 1.275473080500e+00 1.276426181887e+00 1.277252239572e+00 1.277956385130e+00 1.278550775431e+00 1.279008798385e+00 1.279358818358e+00 1.279580658090e+00 1.279674347965e+00 1.279658633610e+00 1.279505625422e+00 1.279240508982e+00 1.278848591749e+00 1.278329402956e+00 1.277698477008e+00 1.276932173547e+00 1.276050345541e+00 1.275048836355e+00 1.273914124161e+00 1.272672129572e+00 1.271299732731e+00 1.269811742178e+00 1.268208907773e+00 1.266478698019e+00 1.264640767739e+00 1.262683821518e+00 1.260608508307e+00 1.258430995437e+00 1.256130890095e+00 1.253728717578e+00 1.251218395216e+00 1.248597645036e+00 1.245881725856e+00 1.243058399176e+00 1.240138913012e+00 1.237127866271e+00 1.234013665729e+00 1.230816924000e+00 1.227531103328e+00 1.224156871947e+00 1.220711092650e+00 1.217179245712e+00 1.213579853896e+00 1.209911064978e+00 1.206172088794e+00 1.202380713319e+00 1.198521663998e+00 1.194616409721e+00 1.190666955863e+00 1.186664292211e+00 1.182636588424e+00 1.178571400697e+00 1.174476068905e+00 1.170370318628e+00 1.166238082232e+00 1.162103762567e+00 1.157965310427e+00 1.153823962123e+00 1.149702874009e+00 1.145586496399e+00 1.141497886782e+00 1.137442991468e+00 1.133412901726e+00 1.129439661376e+00 1.125504672944e+00 1.121629497190e+00 1.117824369255e+00 1.114077866527e+00 1.110419891720e+00 1.106840704543e+00 1.103351424087e+00 1.099969273790e+00 1.096679739084e+00 1.093511706321e+00 1.090457410203e+00 1.087524976703e+00 1.084730244966e+00 1.082063136057e+00 1.079542550509e+00 1.077169279625e+00 1.074943010786e+00 1.072881244866e+00 1.070973683651e+00 1.069233373072e+00 1.067664451214e+00 1.066261238924e+00 1.065037734643e+00 1.063987136182e+00 1.063115317602e+00 1.062422918495e+00 1.061909157577e+00 1.061576802534e+00 1.061422790126e+00 1.061447454940e+00 1.061649425003e+00 1.062025390029e+00 1.062573993136e+00 1.063288275855e+00 1.064170269078e+00 1.065210419373e+00 1.066406835594e+00 1.067753049676e+00 1.069241931980e+00 1.070869363652e+00 1.072625419562e+00 1.074504573815e+00 1.076499265383e+00 1.078597280222e+00 1.080795800333e+00 1.083079635150e+00 1.085447110107e+00 1.087881842911e+00 1.090375215075e+00 1.092922679218e+00 1.095504540438e+00 1.098118969168e+00 1.100753072191e+00 1.103391345913e+00 1.106033537617e+00 1.108657279129e+00 1.111265920892e+00 1.113839576174e+00 1.116367425843e+00 1.118852370944e+00 1.121267312979e+00 1.123619936575e+00 1.125892775685e+00 1.128074925535e+00 1.130172194733e+00 1.132160350944e+00 1.134047795542e+00 1.135822830263e+00 1.137474965967e+00 1.139015191260e+00 1.140420705381e+00 1.141703301300e+00 1.142858787062e+00 1.143876431660e+00 1.144775932318e+00 1.145536074725e+00 1.146174053130e+00 1.146693014616e+00 1.147084500903e+00 1.147372431881e+00 1.147546984892e+00 1.147622461411e+00 1.147613849006e+00 1.147513866392e+00 1.147355866636e+00 1.147133953937e+00 1.146866284963e+00 1.146572904799e+00 1.146256587665e+00 1.145947537439e+00 1.145648137970e+00 1.145381278701e+00 1.145167565061e+00 1.145013886005e+00 1.144953275771e+00 1.144989887182e+00 1.145147373512e+00 1.145448306953e+00 1.145893001223e+00 1.146518432156e+00 1.147322552670e+00 1.148326332022e+00 1.149548921713e+00 1.150982741060e+00 1.152658564661e+00 1.154569166264e+00 1.156720846468e+00 1.159129519052e+00 1.161772290262e+00 1.164670121827e+00 1.167803274429e+00 1.171164792744e+00 1.174758227431e+00 1.178548197503e+00 1.182539440009e+00 1.186701354206e+00 1.191011909019e+00 1.195462406905e+00 1.200006090986e+00 1.204632888768e+00 1.209306266879e+00 1.213988721346e+00 1.218663593180e+00 1.223279381507e+00 1.227816720218e+00 1.232236569659e+00 1.236496149043e+00 1.240577774841e+00 1.244429972140e+00 1.248032335952e+00 1.251350919027e+00 1.254348507435e+00 1.257012908968e+00 1.259299637938e+00 1.261199557250e+00 1.262692475297e+00 1.263748078537e+00 1.264376045526e+00 1.264546136041e+00 1.264261938155e+00 1.263528771383e+00 1.262331273298e+00 1.260700517958e+00 1.258631873509e+00 1.256143900488e+00 1.253271090268e+00 1.250019519325e+00 1.246436922450e+00 1.242550170996e+00 1.238391783801e+00 1.234017250924e+00 1.229455371813e+00 1.224766981723e+00 1.219995807864e+00 1.215189473247e+00 1.210406887363e+00 1.205693010040e+00 1.201101492736e+00 1.196681219021e+00 1.192473839799e+00 1.188532760212e+00 1.184883339258e+00 1.181568270895e+00 1.178613908882e+00 1.176036277552e+00 1.173861018187e+00 1.172083691074e+00 1.170715679574e+00 1.169747118063e+00 1.169159535414e+00 1.168945586087e+00 1.169066587504e+00 1.169499668703e+00 1.170214237736e+00 1.171154597218e+00 1.172303457029e+00 1.173598129545e+00 1.175003546904e+00 1.176488785251e+00 1.177987833126e+00 1.179490453949e+00 1.180949815490e+00 1.182326814238e+00 1.183625144606e+00 1.184793328197e+00 1.185838061936e+00 1.186753785677e+00 1.187515722379e+00 1.188157958325e+00 1.188668259184e+00 1.189058894425e+00 1.189368752188e+00 1.189582512013e+00 1.189751050628e+00 1.189880334410e+00 1.189984114978e+00 1.190104353869e+00 1.190222214362e+00 1.190369780160e+00 1.190548724400e+00 1.190737171961e+00 1.190955335262e+00 1.191155318587e+00 1.191326175041e+00 1.191442205864e+00 1.191436742011e+00 1.191296650883e+00 1.190943528844e+00 1.190330612487e+00 1.189409742703e+00 1.188098106098e+00 1.186367524081e+00 1.184143002429e+00 1.181372096520e+00 1.178033957193e+00 1.174058837342e+00 1.169451098511e+00 1.164177417397e+00 1.158227237594e+00 1.151633354425e+00 1.144377410658e+00 1.136519462030e+00 1.128093100598e+00 1.119127092656e+00 1.109717207494e+00 1.099892035155e+00 1.089739136514e+00 1.079332406903e+00 1.068714045918e+00 1.057982089794e+00 1.047163058326e+00 1.036314797146e+00 1.025487522040e+00 1.014670000936e+00 1.003906513061e+00 9.931674603158e-01 9.824366504529e-01 9.717063833057e-01 9.609011173112e-01 9.500121481029e-01 9.389802953619e-01 9.277547021711e-01 9.163376955078e-01 9.046744181067e-01 8.927982555742e-01 8.807323418194e-01 8.685164391108e-01 8.562727488149e-01 8.440984383065e-01 8.321692356474e-01 8.206843778635e-01 8.098467533280e-01 7.999413177864e-01 7.912026280480e-01 7.839216826187e-01 7.783613617887e-01 7.747428579256e-01 7.732953202980e-01 7.741377092060e-01 7.773731823860e-01 7.830113117982e-01 7.909778293993e-01 8.011720479612e-01 8.133763018060e-01 8.273737967079e-01 8.428917194642e-01 8.596196972237e-01 8.772941982712e-01 8.955852839898e-01 9.142397597458e-01 9.330045728169e-01 9.516235737347e-01 9.699403831791e-01 9.877556144520e-01 1.004946938939e+00 1.021420769211e+00 1.037063886879e+00 1.051860236910e+00 1.065744919574e+00 1.078704862317e+00 1.090758964521e+00 1.101874975963e+00 1.112109578332e+00 1.121470133096e+00 1.129982695103e+00 1.137718859071e+00 1.144688340875e+00 1.150967098679e+00 1.156597373445e+00 1.161625932760e+00 1.166123926814e+00 1.170104439237e+00 1.173627496308e+00 1.176693293869e+00 1.179288048098e+00 1.181412531950e+00 1.182967243205e+00 1.183898694303e+00 1.184095201521e+00 1.183398294961e+00 1.181709758199e+00 1.178854591361e+00 1.174722598609e+00 1.169226575754e+00 1.162293037785e+00 1.153973262157e+00 1.144329551704e+00 1.133550901284e+00 1.121923777919e+00 1.109772350145e+00 1.097564181821e+00 1.085757315689e+00 1.074852449637e+00 1.065335713381e+00 1.057576984932e+00 1.051878782474e+00 1.048336533790e+00 1.046886790950e+00 1.047294511166e+00 1.049123836371e+00 1.051874006856e+00 1.054938120206e+00 1.057734918942e+00 1.059765401169e+00 1.060620852907e+00 1.060121932504e+00 1.058241090026e+00 1.055183608469e+00 1.051359511353e+00 1.047281621037e+00 1.043601204129e+00 1.040910981828e+00 1.039715096086e+00 1.040335857686e+00 1.042772453994e+00 1.046775512271e+00 1.051754529089e+00 1.056899860707e+00 1.061269004149e+00 1.063847152940e+00 1.063757681318e+00 1.060273564004e+00 1.052954979360e+00 1.041734893179e+00 1.026859453997e+00 1.009003046283e+00 9.891354151794e-01 9.684648892188e-01 9.483488652448e-01 9.300621131774e-01 9.146967846344e-01 9.029469590309e-01 8.950222662308e-01 8.906648586771e-01 8.891584463973e-01 8.895737245073e-01 8.908944539361e-01 8.922426377736e-01 8.930525523483e-01 8.930882452103e-01 8.925711003498e-01 8.920430540404e-01 8.922959946169e-01 8.942360585778e-01 8.986143633208e-01 9.059539875085e-01 9.163469439077e-01 9.294705626877e-01 9.446804579040e-01 9.610784654041e-01 9.778154154560e-01 9.941521057338e-01 1.009633978020e+00 1.024155844867e+00 1.037819607202e+00 1.050962951664e+00 1.063927330214e+00 1.076947846322e+00 1.090162209336e+00 1.103496246244e+00 1.116851222488e+00 1.130111834896e+00 1.143200420025e+00 1.156114670723e+00 1.168721064459e+00 1.173505962341e+00 1.172877727878e+00 1.175037009018e+00 1.184443032439e+00 1.197091904734e+00 1.203658950680e+00 1.197200199192e+00 1.178297219798e+00 1.153834995776e+00 1.130866971411e+00 1.111081497226e+00 1.091849662783e+00 1.065290096651e+00 9.934087127772e-01 9.525314270149e-01 9.244698083662e-01 9.308281369635e-01 9.492179414394e-01 9.481127982210e-01 9.256331730776e-01 9.091959511461e-01 9.227201803691e-01 9.552575986100e-01 9.706219383944e-01 9.403398383501e-01 8.655898202340e-01 7.854035166655e-01 7.626342774127e-01 8.230496012479e-01 9.172175135750e-01 9.779259072068e-01 9.737360820003e-01 9.209310021141e-01 8.702528100874e-01 8.619315516773e-01 8.801825627827e-01 8.787391225962e-01 8.403903671373e-01 7.984564272547e-01 8.038530975914e-01 8.595137054255e-01 9.185296385115e-01 9.462267796256e-01 9.482389002949e-01 9.481948043305e-01 9.481195071418e-01 9.227022234546e-01 8.581661873262e-01 7.913646438640e-01 7.969519975260e-01 8.914214953849e-01 9.987602386738e-01 1.042623666708e+00 1.002318219935e+00 9.161695161740e-01 8.553515625218e-01 8.601637183345e-01 8.983240462579e-01 9.185880865144e-01 9.085133516551e-01 8.950850377997e-01 9.089000564172e-01 9.466684021084e-01 9.752837955915e-01 9.654784875523e-01 9.149585154488e-01 8.544314984096e-01 8.335785692741e-01 8.756141610577e-01 9.447997990156e-01 9.822345079532e-01 9.551331933952e-01 8.789284655522e-01 8.148238921641e-01 8.212878129550e-01 8.809692761271e-01 9.266650815613e-01 9.214060752968e-01 8.838081795843e-01 8.609896121306e-01 8.703635473634e-01 8.779085853984e-01 8.487053962689e-01 7.963449262940e-01 7.785020849313e-01 8.273985980384e-01 8.992083160657e-01 9.306684464360e-01 8.982263120969e-01 8.249688163807e-01 7.589911548440e-01 7.381046116269e-01 7.668628027258e-01 8.281093641711e-01 8.964727765909e-01 9.384942533753e-01 9.240282717973e-01 8.516735880448e-01 7.700927281925e-01 7.578522073113e-01 8.296214353740e-01 9.118476945120e-01 9.417476952494e-01 9.188857389803e-01 8.902766342639e-01 8.947534468939e-01 9.167713200596e-01 9.178276552377e-01 8.934265904716e-01 8.789650796178e-01 9.017152666188e-01 9.418498160563e-01 9.638700659591e-01 9.620113259796e-01 9.566679924999e-01 9.557690402461e-01 9.404576601495e-01 9.024193544245e-01 8.800559151366e-01 9.232016483879e-01 1.007894671860e+00 1.051370312253e+00 1.003347111675e+00 9.000265917885e-01 8.565166035230e-01 9.337208016993e-01 1.034189202967e+00 1.046355147561e+00 9.572836009497e-01 8.627610708653e-01 8.814163792843e-01 9.804312171212e-01 1.031647854051e+00 9.805503124486e-01 8.834156931385e-01 8.528318875788e-01 9.103854217728e-01 9.585053194757e-01 9.337874943808e-01 8.755434421661e-01 8.737692939452e-01 9.354572156303e-01 9.701848675207e-01 9.213136713579e-01 8.353463951761e-01 8.266058585241e-01 9.165400012014e-01 9.927542846212e-01 9.709881327861e-01 8.713340373882e-01 8.018153354440e-01 8.385579091598e-01 9.095099719335e-01 9.156976413636e-01 8.474537573406e-01 7.796188751531e-01 7.833643293506e-01 8.263129549318e-01 8.368677345224e-01 8.063390869039e-01 7.842410742602e-01 7.984602190292e-01 8.123687714515e-01 7.950211998486e-01 7.841494389627e-01 8.381966455613e-01 9.258518990959e-01 9.539265499369e-01 8.796232591502e-01 7.724630065498e-01 7.866492132452e-01 9.339041105524e-01 1.051352161168e+00 1.030686112375e+00 8.909763410837e-01 7.816557904538e-01 8.496048868286e-01 9.950441238097e-01 1.053835202450e+00 9.891869250468e-01 8.926406453599e-01 8.960313338292e-01 9.866361419826e-01 1.037700552852e+00 9.922301181208e-01 9.114850888073e-01 9.067976588987e-01 9.793831085788e-01 1.017943729890e+00 9.568768982059e-01 8.434588074199e-01 8.033987019448e-01 8.744152416956e-01 9.407069810210e-01 9.106138011935e-01 8.065775250544e-01 7.492968215748e-01
 1.298559484171e+00 1.294130979634e+00 1.291740727307e+00 1.289632698584e+00 1.285767250879e+00 1.280575753372e+00 1.276249743306e+00 1.273771179626e+00 1.271611723663e+00 1.267752206102e+00 1.262432373767e+00 1.257942750865e+00 1.255489325498e+00 1.253373895610e+00 1.249341610606e+00 1.243838508135e+00 1.239424064184e+00 1.237114268415e+00 1.234942949237e+00 1.230776620565e+00 1.225277168837e+00 1.220956851092e+00 1.218689841057e+00 1.216469104252e+00 1.212172989733e+00 1.206559372096e+00 1.202285405894e+00 1.200133403972e+00 1.197824438170e+00 1.193285111692e+00 1.187637305243e+00 1.183574316949e+00 1.181499084330e+00 1.179006538952e+00 1.174331207069e+00 1.168781803384e+00 1.164854382259e+00 1.162741602744e+00 1.160089858020e+00 1.155313275207e+00 1.149815952703e+00 1.146003361437e+00 1.143866824602e+00 1.141034791807e+00 1.136175544427e+00 1.130821658461e+00 1.127139758541e+00 1.124907683514e+00 1.121919026453e+00 1.117068512298e+00 1.111821211378e+00 1.108143561397e+00 1.105794622470e+00 1.102702872345e+00 1.097859690089e+00 1.092678706758e+00 1.088988921666e+00 1.086512990457e+00 1.083335333265e+00 1.078571547094e+00 1.073498520588e+00 1.069748276657e+00 1.067113250862e+00 1.063905147851e+00 1.059255898604e+00 1.054242614521e+00 1.050396760912e+00 1.047626506300e+00 1.044403394389e+00 1.039871346610e+00 1.034944601663e+00 1.031004902638e+00 1.028070165205e+00 1.024855061022e+00 1.020491352271e+00 1.015625633432e+00 1.011534906955e+00 1.008436261109e+00 1.005241698279e+00 1.001026586643e+00 9.962300736275e-01 9.920033689455e-01 9.887058941500e-01 9.855149744309e-01 9.815154640750e-01 9.768370207607e-01 9.724516663472e-01 9.689306849571e-01 9.657277135747e-01 9.619304906508e-01 9.574293304115e-01 9.529828593692e-01 9.492290095002e-01 9.459377365744e-01 9.423400001912e-01 9.380730386859e-01 9.336071119123e-01 9.296331828550e-01 9.261946154321e-01 9.226839663209e-01 9.186323566908e-01 9.142391491775e-01 9.100825142742e-01 9.064290122338e-01 9.029379212392e-01 8.990850076655e-01 8.948046663519e-01 8.905394410769e-01 8.866720823685e-01 8.830938640847e-01 8.793816896744e-01 8.752951420777e-01 8.710259252448e-01 8.669743286268e-01 8.632672376770e-01 8.596299862557e-01 8.557331164814e-01 8.515741309035e-01 8.474331569692e-01 8.435454137550e-01 8.398617128879e-01 8.361123232218e-01 8.321196746673e-01 8.279965442878e-01 8.239880492608e-01 8.201822805974e-01 8.164492959868e-01 8.126039538699e-01 8.085886588590e-01 8.045313636887e-01 8.006000133336e-01 7.968010389634e-01 7.930076083186e-01 7.891061281526e-01 7.851029050723e-01 7.810939912333e-01 7.771776304488e-01 7.733514145707e-01 7.695277547223e-01 7.656393138019e-01 7.617003428792e-01 7.577627489593e-01 7.538723546487e-01 7.500493523220e-01 7.462546771033e-01 7.424373777981e-01 7.385797629990e-01 7.346851066994e-01 7.307775802689e-01 7.268964008525e-01 7.230532681738e-01 7.192199586754e-01 7.153617690403e-01 7.114679776090e-01 7.075454131418e-01 7.036286280559e-01 6.997580335696e-01 6.959367764080e-01 6.921549886603e-01 6.883896490081e-01 6.846077895135e-01 6.807936272993e-01 6.769824687839e-01 6.732153536495e-01 6.695119374960e-01 6.658454613576e-01 6.621432184460e-01 6.583464904517e-01 6.544824956101e-01 6.506350685036e-01 6.468620237275e-01 6.431510108992e-01 6.394130822899e-01 6.355627847024e-01 6.316244366405e-01 6.277127385447e-01 6.239200570485e-01 6.202429965084e-01 6.165749198794e-01 6.128041430764e-01 6.089467276059e-01 6.051404671438e-01 6.014964032514e-01 5.979923602985e-01 5.944876932271e-01 5.908563815505e-01 5.871371435591e-01 5.834901736438e-01 5.800168462393e-01 5.766487436126e-01 5.732161373653e-01 5.696279985866e-01 5.659694618326e-01 5.624106311591e-01 5.590078387262e-01 5.556394034644e-01 5.521492684821e-01 5.485110761557e-01 5.448587514347e-01 5.413358722511e-01 5.379253192937e-01 5.344846053527e-01 5.309072011213e-01 5.272376226265e-01 5.236228666154e-01 5.201385576960e-01 5.167197589371e-01 5.132281597337e-01 5.096214176208e-01 5.059944160802e-01 5.024720728025e-01 4.990691099010e-01 4.956744374678e-01 4.921742306066e-01 4.886015766847e-01 4.850900490816e-01 4.817161853502e-01 4.784119177241e-01 4.750376369731e-01 4.715607907897e-01 4.681006335987e-01 4.647755255748e-01 4.615498763877e-01 4.582874741168e-01 4.549209518944e-01 4.515371097101e-01 4.482702942691e-01 4.451201638251e-01 4.419554515105e-01 4.386908660118e-01 4.353951600633e-01 4.321970825039e-01 4.291170065076e-01 4.260390107983e-01 4.228682769386e-01 4.196628808025e-01 4.165437905940e-01 4.135322398732e-01 4.105275871309e-01 4.074426943230e-01 4.043259721098e-01 4.012912374585e-01 3.983533004638e-01 3.954112003102e-01 3.924012258174e-01 3.893754597027e-01 3.864289445008e-01 3.835670379779e-01 3.806940493015e-01 3.777565442750e-01 3.748258419137e-01 3.719756675954e-01 3.691888033696e-01 3.663835605217e-01 3.635283322950e-01 3.606960339281e-01 3.579478596643e-01 3.552385770074e-01 3.524980952669e-01 3.497328498081e-01 3.470109684214e-01 3.443640190404e-01 3.417355845268e-01 3.390715066510e-01 3.364066325258e-01 3.338044418250e-01 3.312585327773e-01 3.287157444044e-01 3.261512193146e-01 3.236082076141e-01 3.211302659502e-01 3.186875131191e-01 3.162363736519e-01 3.137891760961e-01 3.113856054337e-01 3.090341953798e-01 3.066969382011e-01 3.043488774203e-01 3.020308857892e-01 2.997727092635e-01 2.975456830146e-01 2.953155120218e-01 2.930906562921e-01 2.909121417461e-01 2.887908280088e-01 2.866849519545e-01 2.845731691698e-01 2.824884249477e-01 2.804568609324e-01 2.784611836243e-01 2.764740045753e-01 2.744967519568e-01 2.725591782209e-01 2.706686479978e-01 2.687957537001e-01 2.669326077086e-01 2.651014220933e-01 2.633120676733e-01 2.615519570003e-01 2.598038558845e-01 2.580777369068e-01 2.563949197579e-01 2.547444652191e-01 2.531094156692e-01 2.514977233326e-01 2.499206561476e-01 2.483827058703e-01 2.468689936971e-01 2.453707796933e-01 2.439072584475e-01 2.424837402924e-01 2.410874738466e-01 2.397158539629e-01 2.383707474259e-01 2.370635087823e-01 2.357902346283e-01 2.345412664058e-01 2.333208981700e-01 2.321379773341e-01 2.309879911876e-01 2.298639316401e-01 2.287677816749e-01 2.277073579015e-01 2.266818048376e-01 2.256838140680e-01 2.247101084315e-01 2.237711684885e-01 2.228682832353e-01 2.219938031756e-01 2.211458983013e-01 2.203236312475e-01 2.195361366005e-01 2.187816956295e-01 2.180533619029e-01 2.173528469530e-01 2.166817670586e-01 2.160393510952e-01 2.154271790808e-01 2.148427619938e-01 2.142892976142e-01 2.137608113475e-01 2.132586540582e-01 2.127873002079e-01 2.123454551924e-01 2.119296812749e-01 2.115399517855e-01 2.111759073959e-01 2.108420702044e-01 2.105343732801e-01 2.102487310138e-01 2.099891865386e-01 2.097574657469e-01 2.095519387287e-01 2.093676944442e-01 2.092050331904e-01 2.090687080835e-01 2.089567437275e-01 2.088652722199e-01 2.087985760087e-01 2.087506063956e-01 2.087235633809e-01 2.087188079159e-01 2.087363667078e-01 2.087757292723e-01 2.088311855443e-01 2.089042551106e-01 2.089983748941e-01 2.091119711036e-01 2.092459119527e-01 2.093940525389e-01 2.095571220344e-01 2.097417117874e-01 2.099415068555e-01 2.101550529661e-01 2.103864011361e-01 2.106295338822e-01 2.108890200449e-01 2.111637852347e-01 2.114513430291e-01 2.117520367606e-01 2.120647514388e-01 2.123906371008e-01 2.127289829133e-01 2.130777114001e-01 2.134390845575e-01 2.138099657451e-01 2.141902929888e-01 2.145827308072e-01 2.149836700905e-01 2.153956518261e-01 2.158139941976e-01 2.162398445728e-01 2.166755328275e-01 2.171192041519e-01 2.175693994280e-01 2.180278187619e-01 2.184898823904e-01 2.189614823875e-01 2.194375260441e-01 2.199183858149e-01 2.204072648447e-01 2.208983231471e-01 2.213940304533e-01 2.218961221545e-01 2.223994580250e-01 2.229109542650e-01 2.234209293048e-01 2.239341203012e-01 2.244537027576e-01 2.249740722921e-01 2.254984773918e-01 2.260230281426e-01 2.265479184707e-01 2.270785617383e-01 2.276073772343e-01 2.281392773750e-01 2.286727263046e-01 2.292021977360e-01 2.297369572828e-01 2.302698017954e-01 2.308011298272e-01 2.313375009698e-01 2.318669421414e-01 2.323999503177e-01 2.329314733890e-01 2.334600525435e-01 2.339914985834e-01 2.345168956867e-01 2.350437595002e-01 2.355694425767e-01 2.360886386727e-01 2.366128964437e-01 2.371294717295e-01 2.376457445854e-01 2.381616165593e-01 2.386685833554e-01 2.391802654434e-01 2.396852208791e-01 2.401864435040e-01 2.406892038352e-01 2.411807739548e-01 2.416771573007e-01 2.421661400455e-01 2.426511914627e-01 2.431378387907e-01 2.436116789097e-01 2.440890105504e-01 2.445606292085e-01 2.450244374341e-01 2.454924940050e-01 2.459473754380e-01 2.464026922449e-01 2.468553381251e-01 2.472983202363e-01 2.477444284008e-01 2.481778638549e-01 2.486109300541e-01 2.490422706870e-01 2.494611636436e-01 2.498845053126e-01 2.502961774862e-01 2.507052914495e-01 2.511109927602e-01 2.515062733235e-01 2.519051225874e-01 2.522927799097e-01 2.526740230676e-01 2.530563339018e-01 2.534263230334e-01 2.537992967889e-01 2.541617192486e-01 2.545172644617e-01 2.548735338822e-01 2.552167605792e-01 2.555617765205e-01 2.558995584104e-01 2.562271202022e-01 2.565570357363e-01 2.568743627602e-01 2.571914502508e-01 2.575028813711e-01 2.578019059126e-01 2.581032651119e-01 2.583939146627e-01 2.586816468652e-01 2.589666427673e-01 2.592385503473e-01 2.595106196815e-01 2.597734959987e-01 2.600321729289e-01 2.602897839768e-01 2.605325219705e-01 2.607766709192e-01 2.610127674524e-01 2.612405189443e-01 2.614716488548e-01 2.616859244431e-01 2.619003758744e-01 2.621103142314e-01 2.623068150125e-01 2.625095031985e-01 2.626936865877e-01 2.628786525799e-01 2.630626008964e-01 2.632272622295e-01 2.634026615438e-01 2.635568091821e-01 2.637116479643e-01 2.638679021409e-01 2.640016621906e-01 2.641502995252e-01 2.642752936434e-01 2.643998594596e-01 2.645300821142e-01 2.646345946279e-01 2.647579480337e-01 2.648540502561e-01 2.649500728123e-01 2.650532196440e-01 2.651276059924e-01 2.652260467557e-01 2.652958806445e-01 2.653660029374e-01 2.654409988640e-01 2.654856297163e-01 2.655555861715e-01 2.655977090345e-01 2.656412117436e-01 2.656889903940e-01 2.657030412788e-01 2.657456364629e-01 2.657578111144e-01 2.657743649603e-01 2.657955256069e-01 2.657832915674e-01 2.657978156576e-01 2.657793856573e-01 2.657695155829e-01 2.657645663226e-01 2.657276660175e-01 2.657145748714e-01 2.656710298156e-01 2.656343215657e-01 2.656017892020e-01 2.655433054167e-01 2.655062718908e-01 2.654417639764e-01 2.653807674920e-01 2.653219414071e-01 2.652433174089e-01 2.651808241222e-01 2.650966890541e-01 2.650152995992e-01 2.649330679755e-01 2.648308100679e-01 2.647425184657e-01 2.646389459058e-01 2.645340874157e-01 2.644300027022e-01 2.643113735709e-01 2.641968247948e-01 2.640753325130e-01 2.639488554085e-01 2.638260585501e-01 2.636912984565e-01 2.635565783224e-01 2.634197258896e-01 2.632725315666e-01 2.631360481850e-01 2.629879198377e-01 2.628386556173e-01 2.626896722104e-01 2.625276339230e-01 2.623780818918e-01 2.622202606210e-01 2.620611499618e-01 2.619054288838e-01 2.617333925328e-01 2.615766291120e-01 2.614119384012e-01 2.612495603418e-01 2.610931967082e-01 2.609202844710e-01 2.607602628817e-01 2.605940039518e-01 2.604293633355e-01 2.602765887703e-01 2.601105313689e-01 2.599541841507e-01 2.597920246367e-01 2.596307366961e-01 2.594840268045e-01 2.593310595299e-01 2.591848308468e-01 2.590350096773e-01 2.588865902706e-01 2.587521153328e-01 2.586174451043e-01 2.584896260731e-01 2.583676076694e-01 2.582423716671e-01 2.581321066486e-01 2.580265403346e-01 2.579284024688e-01 2.578414804467e-01 2.577549138688e-01 2.576820581852e-01 2.576192900615e-01 2.575639074912e-01 2.575272816544e-01 2.574903500683e-01 2.574721527302e-01 2.574685438378e-01 2.574718064463e-01 2.574990935893e-01 2.575283031898e-01 2.575784788552e-01 2.576503526707e-01 2.577311192303e-01 2.578382556363e-01 2.579516054544e-01 2.580892228068e-01 2.582550299453e-01 2.584305512340e-01 2.586378801590e-01 2.588567721513e-01 2.590994059034e-01 2.593764988773e-01 2.596727210640e-01 2.600007300523e-01 2.603484468126e-01 2.607214365810e-01 2.611360777218e-01 2.615712684232e-01 2.620441496075e-01 2.625471294229e-01 2.630743286092e-01 2.636508766106e-01 2.642532317914e-01 2.648950395581e-01 2.655789737011e-01 2.662855397313e-01 2.670494078226e-01 2.678455825695e-01 2.686847301821e-01 2.695717554338e-01 2.704868537780e-01 2.714641097514e-01 2.724798826593e-01 2.735428957765e-01 2.746582774916e-01 2.758097279622e-01 2.770246093389e-01 2.782868968393e-01 2.795977204051e-01 2.809699083808e-01 2.823815124107e-01 2.838595209525e-01 2.853922911092e-01 2.869744450730e-01 2.886255921092e-01 2.903226090559e-01 2.920835659653e-01 2.939103504548e-01 2.957852425040e-01 2.977361529320e-01 2.997373141973e-01 3.018031177938e-01 3.039395861189e-01 3.061269213510e-01 3.083945130816e-01 3.107149811538e-01 3.131023315807e-01 3.155649458248e-01 3.180803803434e-01 3.206756315115e-01 3.233305459150e-01 3.260514657505e-01 3.288478806088e-01 3.317042596113e-01 3.346360055627e-01 3.376346701449e-01 3.406956105165e-01 3.438376697683e-01 3.470381423111e-01 3.503141307646e-01 3.536603758353e-01 3.570652602666e-01 3.605558627173e-01 3.641008623188e-01 3.677234105060e-01 3.714161473745e-01 3.751685284830e-01 3.790024991419e-01 3.828952875837e-01 3.868599696518e-01 3.908967223803e-01 3.949920489437e-01 3.991648320056e-01 4.034012547843e-01 4.077018872071e-01 4.120764313221e-01 4.165082157622e-01 4.210134735412e-01 4.255815332713e-01 4.302119092107e-01 4.349140278663e-01 4.396722649336e-01 4.445007415549e-01 4.493913615920e-01 4.543392180991e-01 4.593585147874e-01 4.644300390976e-01 4.695683493709e-01 4.747661099013e-01 4.800216795703e-01 4.853405706916e-01 4.907131101003e-01 4.961455563110e-01 5.016387149960e-01 5.071811875335e-01 5.127855901759e-01 5.184421829767e-01 5.241521905058e-01 5.299202412269e-01 5.357348390330e-01 5.416075502716e-01 5.475282030231e-01 5.534973710365e-01 5.595208031490e-01 5.655873963420e-01 5.717070730202e-01 5.778706001261e-01 5.840785553535e-01 5.903346563094e-01 5.966334310945e-01 6.029752535493e-01 6.093619008972e-01 6.157861718728e-01 6.222542591646e-01 6.287583707484e-01 6.353013265850e-01 6.418845951793e-01 6.484987176672e-01 6.551530166455e-01 6.618374576062e-01 6.685558032534e-01 6.753099231801e-01 6.820886251045e-01 6.889020923081e-01 6.957423012539e-01 7.026083228512e-01 7.095025334099e-01 7.164201231020e-01 7.233606468050e-01 7.303266578575e-01 7.373103655386e-01 7.443179495300e-01 7.513421136360e-01 7.583850124690e-01 7.654458352317e-01 7.725165918154e-01 7.796075663999e-01 7.867062141224e-01 7.938173482447e-01 8.009414332460e-01 8.080700622601e-01 8.152089187964e-01 8.223528445221e-01 8.295021465150e-01 8.366549967923e-01 8.438075406865e-01 8.509644807344e-01 8.581179426177e-01 8.652691458974e-01 8.724199727107e-01 8.795607072226e-01 8.867011653771e-01 8.938301730844e-01 9.009516598555e-01 9.080648099835e-01 9.151606683541e-01 9.222477832980e-01 9.293172199192e-01 9.363701971027e-01 9.434088880602e-01 9.504234351550e-01 9.574208429685e-01 9.643967067771e-01 9.713446702664e-01 9.782735231487e-01 9.851678867767e-01 9.920401859425e-01 9.988805771122e-01 1.005686774494e+00 1.012465167516e+00 1.019202407700e+00 1.025909891301e+00 1.032576886123e+00 1.039204046522e+00 1.045794168567e+00 1.052336506630e+00 1.058838152336e+00 1.065294592500e+00 1.071699909167e+00 1.078063070000e+00 1.084367051984e+00 1.090625814997e+00 1.096830807212e+00 1.102974749741e+00 1.109072664718e+00 1.115101882591e+00 1.121077813217e+00 1.126990735673e+00 1.132835197313e+00 1.138625506345e+00 1.144339493033e+00 1.149989666820e+00 1.155574790670e+00 1.161080820695e+00 1.166522498364e+00 1.171883621762e+00 1.177171172564e+00 1.182386802118e+00 1.187512334345e+00 1.192569920247e+00 1.197536051443e+00 1.202420440035e+00 1.207226514357e+00 1.211935542960e+00 1.216566977394e+00 1.221101870888e+00 1.225545738570e+00 1.229903342330e+00 1.234153166906e+00 1.238319880761e+00 1.242384286934e+00 1.246346693764e+00 1.250217497425e+00 1.253973062432e+00 1.257637003422e+00 1.261191700026e+00 1.264636173443e+00 1.267981722240e+00 1.271204787458e+00 1.274328077054e+00 1.277336341262e+00 1.280223791889e+00 1.283010131911e+00 1.285666525104e+00 1.288212181995e+00 1.290640856632e+00 1.292939864802e+00 1.295130536629e+00 1.297186165804e+00 1.299122905617e+00 1.300938780925e+00 1.302618263322e+00 1.304181729268e+00 1.305609601469e+00 1.306908622199e+00 1.308084885841e+00 1.309118073979e+00 1.310031283397e+00 1.310804388153e+00 1.311442067283e+00 1.311954199216e+00 1.312321315901e+00 1.312560673917e+00 1.312662721932e+00 1.312623337320e+00 1.312455778681e+00 1.312143255663e+00 1.311698141033e+00 1.311116999307e+00 1.310390729322e+00 1.309536446212e+00 1.308538559873e+00 1.307407043572e+00 1.306142290565e+00 1.304735233027e+00 1.303198350375e+00 1.301524552270e+00 1.299715603532e+00 1.297779394818e+00 1.295704235810e+00 1.293503564427e+00 1.291173751243e+00 1.288711360480e+00 1.286131404968e+00 1.283421317168e+00 1.280590884752e+00 1.277645055467e+00 1.274572050991e+00 1.271390354503e+00 1.268096170673e+00 1.264685456985e+00 1.261176966171e+00 1.257557812129e+00 1.253841415551e+00 1.250029347440e+00 1.246119956777e+00 1.242127859804e+00 1.238042776514e+00 1.233878594594e+00 1.229645023974e+00 1.225328615729e+00 1.220955714343e+00 1.216517946090e+00 1.212019259956e+00 1.207481168597e+00 1.202887321141e+00 1.198261496377e+00 1.193604701885e+00 1.188913342985e+00 1.184214858729e+00 1.179493458347e+00 1.174771144188e+00 1.170056684474e+00 1.165338953991e+00 1.160652726415e+00 1.155981353567e+00 1.151344658162e+00 1.146755784228e+00 1.142201758514e+00 1.137718300808e+00 1.133293247347e+00 1.128939633449e+00 1.124679078660e+00 1.120496119540e+00 1.116421018440e+00 1.112450918144e+00 1.108592535261e+00 1.104866669596e+00 1.101264314545e+00 1.097806214643e+00 1.094496106514e+00 1.091334980432e+00 1.088345853940e+00 1.085520155784e+00 1.082870583067e+00 1.080408855409e+00 1.078127564733e+00 1.076047370209e+00 1.074162210679e+00 1.072480092584e+00 1.071008548542e+00 1.069744122351e+00 1.068696101144e+00 1.067863464745e+00 1.067248194398e+00 1.066853536802e+00 1.066675572033e+00 1.066717903599e+00 1.066975749826e+00 1.067450391343e+00 1.068138338580e+00 1.069037702719e+00 1.070141453718e+00 1.071446016617e+00 1.072949815018e+00 1.074640893495e+00 1.076516852455e+00 1.078568349228e+00 1.080785800958e+00 1.083167151073e+00 1.085692566813e+00 1.088365542583e+00 1.091165842758e+00 1.094083806764e+00 1.097116752738e+00 1.100239535322e+00 1.103453897562e+00 1.106740981811e+00 1.110084411473e+00 1.113484313166e+00 1.116911511578e+00 1.120370351402e+00 1.123839203925e+00 1.127300213003e+00 1.130756238064e+00 1.134176511486e+00 1.137563779764e+00 1.140899366522e+00 1.144167239473e+00 1.147368013956e+00 1.150475566390e+00 1.153492820411e+00 1.156405599270e+00 1.159195258107e+00 1.161871370750e+00 1.164405097152e+00 1.166802519934e+00 1.169058039579e+00 1.171150275240e+00 1.173097288611e+00 1.174873914229e+00 1.176486785432e+00 1.177940971252e+00 1.179215601422e+00 1.180332839680e+00 1.181279670489e+00 1.182058568142e+00 1.182687186175e+00 1.183148025928e+00 1.183468300882e+00 1.183643550553e+00 1.183680281790e+00 1.183600529299e+00 1.183398769365e+00 1.183101287403e+00 1.182711859136e+00 1.182244894781e+00 1.181723613622e+00 1.181150935916e+00 1.180555948014e+00 1.179948803356e+00 1.179347005796e+00 1.178777819203e+00 1.178243375656e+00 1.177780514175e+00 1.177393000329e+00 1.177106299071e+00 1.176942482695e+00 1.176903285130e+00 1.177023187815e+00 1.177305260480e+00 1.177761097778e+00 1.178418233160e+00 1.179263676306e+00 1.180326186874e+00 1.181601746498e+00 1.183087959452e+00 1.184804743339e+00 1.186726891842e+00 1.188868052357e+00 1.191214232005e+00 1.193749368623e+00 1.196476414514e+00 1.199361086677e+00 1.202399448183e+00 1.205567948780e+00 1.208832219439e+00 1.212185879661e+00 1.215584227033e+00 1.219007119231e+00 1.222428306609e+00 1.225802460123e+00 1.229112185155e+00 1.232313135774e+00 1.235378292622e+00 1.238276449074e+00 1.240965522211e+00 1.243429966657e+00 1.245623338943e+00 1.247527244374e+00 1.249117815826e+00 1.250359005967e+00 1.251246979791e+00 1.251750573509e+00 1.251859675765e+00 1.251571701307e+00 1.250862154865e+00 1.249746837766e+00 1.248218873943e+00 1.246281216000e+00 1.243959216113e+00 1.241253104800e+00 1.238191710700e+00 1.234803028691e+00 1.231104756441e+00 1.227145542478e+00 1.222951933654e+00 1.218569302421e+00 1.214047138154e+00 1.209423767766e+00 1.204756824989e+00 1.200092605868e+00 1.195483893064e+00 1.190984559745e+00 1.186638488934e+00 1.182504190411e+00 1.178618038855e+00 1.175025197118e+00 1.171766719852e+00 1.168867831025e+00 1.166362043040e+00 1.164262532710e+00 1.162582467023e+00 1.161332557552e+00 1.160499622596e+00 1.160083121269e+00 1.160059378051e+00 1.160404067129e+00 1.161094354017e+00 1.162080053427e+00 1.163335210078e+00 1.164807403170e+00 1.166446920093e+00 1.168221358345e+00 1.170058291865e+00 1.171931216480e+00 1.173788701019e+00 1.175573126909e+00 1.177278978700e+00 1.178838086418e+00 1.180238579216e+00 1.181468353200e+00 1.182478650279e+00 1.183294196629e+00 1.183894136910e+00 1.184270979207e+00 1.184462971892e+00 1.184444840627e+00 1.184260730759e+00 1.183924961856e+00 1.183440590216e+00 1.182864078846e+00 1.182185483006e+00 1.181437890288e+00 1.180650611766e+00 1.179807105421e+00 1.178950946847e+00 1.178058204066e+00 1.177126604219e+00 1.176164584926e+00 1.175119089856e+00 1.173995910020e+00 1.172741505901e+00 1.171313094462e+00 1.169687623387e+00 1.167786133978e+00 1.165583280763e+00 1.163019809556e+00 1.160029618828e+00 1.156595771855e+00 1.152642741106e+00 1.148156540130e+00 1.143106211186e+00 1.137454485610e+00 1.131225503953e+00 1.124387439277e+00 1.116977277108e+00 1.109024658658e+00 1.100536347385e+00 1.091601896246e+00 1.082244446091e+00 1.072539321039e+00 1.062569972125e+00 1.052374093846e+00 1.042059929880e+00 1.031672846199e+00 1.021271326184e+00 1.010938432237e+00 1.000674585024e+00 9.905435521722e-01 9.805477450243e-01 9.706744842860e-01 9.609437464343e-01 9.512893425774e-01 9.417011523645e-01 9.321334501389e-01 9.225155661644e-01 9.128411564270e-01 9.030346103488e-01 8.930913031176e-01 8.830090281818e-01 8.727736360398e-01 8.624646211641e-01 8.521287950028e-01 8.418778663765e-01 8.318686477786e-01 8.222468495040e-01 8.132502115208e-01 8.050831201266e-01 7.980019778802e-01 7.922726089290e-01 7.881154153630e-01 7.857913977694e-01 7.854683075210e-01 7.873008693730e-01 7.913893716541e-01 7.977291005557e-01 8.063058920867e-01 8.169820031353e-01 8.295995094896e-01 8.439458667323e-01 8.597410277686e-01 8.767414415694e-01 8.946290824458e-01 9.131283060292e-01 9.319801860490e-01 9.508902851165e-01 9.696703044105e-01 9.880898401442e-01 1.005976203677e+00 1.023209591901e+00 1.039637785982e+00 1.055211240371e+00 1.069847648537e+00 1.083499467248e+00 1.096181637411e+00 1.107844983148e+00 1.118536399425e+00 1.128272569478e+00 1.137066960082e+00 1.145007953678e+00 1.152111111722e+00 1.158458879288e+00 1.164123697144e+00 1.169159107279e+00 1.173666875630e+00 1.177691397977e+00 1.181318959346e+00 1.184595699931e+00 1.187540256943e+00 1.190195551018e+00 1.192506247119e+00 1.194441513466e+00 1.195926554293e+00 1.196805946371e+00 1.196978707608e+00 1.196251381025e+00 1.194457464471e+00 1.191446337956e+00 1.187044516302e+00 1.181185556304e+00 1.173799391602e+00 1.164917120350e+00 1.154678486503e+00 1.143255155523e+00 1.130982650874e+00 1.118233368670e+00 1.105451283483e+00 1.093149586166e+00 1.081783623267e+00 1.071817509213e+00 1.063578365540e+00 1.057266329784e+00 1.052938416773e+00 1.050420798810e+00 1.049427907283e+00 1.049500975692e+00 1.050102221933e+00 1.050701594590e+00 1.050759833763e+00 1.049903192919e+00 1.047871964414e+00 1.044605440592e+00 1.040276494195e+00 1.035195062337e+00 1.029887737995e+00 1.024930947537e+00 1.020910049384e+00 1.018354513034e+00 1.017542782816e+00 1.018547528669e+00 1.021104752423e+00 1.024651665509e+00 1.028412844106e+00 1.031416634353e+00 1.032713108399e+00 1.031407145561e+00 1.026797347771e+00 1.018530549030e+00 1.006542494478e+00 9.912221327073e-01 9.733290502050e-01 9.539351216373e-01 9.343941677352e-01 9.160991237738e-01 9.003664188994e-01 8.882023017400e-01 8.801184059133e-01 8.761032021535e-01 8.755693444093e-01 8.775703196755e-01 8.809541669918e-01 8.846152668246e-01 8.877418260698e-01 8.898720323693e-01 8.910742863910e-01 8.918548009919e-01 8.930683609007e-01 8.958028640375e-01 9.010440216250e-01 9.095488928778e-01 9.215820006317e-01 9.368489068081e-01 9.546016291335e-01 9.737026969735e-01 9.929805595503e-01 1.011377993605e+00 1.028166314820e+00 1.043117407883e+00 1.056376856736e+00 1.068500355603e+00 1.080209137080e+00 1.092162126767e+00 1.104875163979e+00 1.118483804392e+00 1.132854643205e+00 1.147613890930e+00 1.162244075005e+00 1.176286121434e+00 1.189269536382e+00 1.193717505114e+00 1.192270508054e+00 1.193411463176e+00 1.201998232355e+00 1.214395113699e+00 1.221435123971e+00 1.216038000493e+00 1.198298794259e+00 1.174163294461e+00 1.149232076207e+00 1.123477398427e+00 1.092531832812e+00 1.022942253995e+00 9.589131535096e-01 9.166983518285e-01 9.237402047677e-01 9.665737371442e-01 9.915913620576e-01 9.678420317755e-01 9.149126559367e-01 8.844663111568e-01 9.052170223568e-01 9.472327195809e-01 9.590027188876e-01 9.153404823056e-01 8.329936303522e-01 7.654949684201e-01 7.683824067621e-01 8.384637829987e-01 9.181201529056e-01 9.569978907190e-01 9.423193829458e-01 8.979981508935e-01 8.633359363673e-01 8.548776967726e-01 8.508491615166e-01 8.258528193096e-01 7.898146983521e-01 7.847634897831e-01 8.308783069637e-01 8.915828860332e-01 9.190468686501e-01 9.054627410965e-01 8.878426376488e-01 9.032031790103e-01 9.340885917543e-01 9.267989051821e-01 8.569209500631e-01 7.715235186863e-01 7.711211223925e-01 8.804892888284e-01 1.002144284930e+00 1.044962146290e+00 9.878653892427e-01 8.814705816710e-01 8.196685232692e-01 8.497086622410e-01 9.135974863141e-01 9.381594348674e-01 9.100666931646e-01 8.736658301861e-01 8.825111966990e-01 9.341345168828e-01 9.745564973181e-01 9.602811283631e-01 8.946212674054e-01 8.303329120719e-01 8.321302933921e-01 9.007637575573e-01 9.690466139815e-01 9.769914923434e-01 9.154886990159e-01 8.331529566526e-01 8.073515358635e-01 8.589988342713e-01 9.232320048357e-01 9.366988804837e-01 8.961299319872e-01 8.544133451700e-01 8.631651967642e-01 9.022430353670e-01 9.070575214216e-01 8.489557627724e-01 7.726544679321e-01 7.681152919559e-01 8.544638800354e-01 9.467089242176e-01 9.678561838484e-01 9.045306372733e-01 8.022024215674e-01 7.344896841929e-01 7.426425183197e-01 8.029355171813e-01 8.754509881887e-01 9.349927690946e-01 9.588638847486e-01 9.262086935790e-01 8.418891006364e-01 7.617717679425e-01 7.676270254153e-01 8.600532516066e-01 9.514948290476e-01 9.771413772215e-01 9.403774177257e-01 8.965515770272e-01 8.936033729322e-01 9.161241097122e-01 9.193742491887e-01 8.972326989489e-01 8.895598164500e-01 9.242804390366e-01 9.715770362518e-01 9.846497370593e-01 9.569059426769e-01 9.256663873591e-01 9.237997759403e-01 9.364413667724e-01 9.320172229153e-01 9.178155283748e-01 9.340713723367e-01 9.859213626259e-01 1.019121220543e+00 9.856491744910e-01 9.073692713359e-01 8.765545817586e-01 9.454752711861e-01 1.034552627123e+00 1.042007659927e+00 9.508367455619e-01 8.511468089951e-01 8.675983537681e-01 9.765931870505e-01 1.043733790406e+00 1.000062931034e+00 8.866966076542e-01 8.213886220057e-01 8.653851899596e-01 9.354027120485e-01 9.456227843584e-01 9.032193845080e-01 8.773531872378e-01 8.999001517085e-01 9.195319126677e-01 8.879337972299e-01 8.345703616546e-01 8.401029264952e-01 9.145504040468e-01 9.707767662661e-01 9.420402881860e-01 8.495900012818e-01 7.910427961104e-01 8.294600693579e-01 8.961240229707e-01 9.020348415351e-01 8.404453019363e-01 7.810998945161e-01 7.865531206590e-01 8.251310681410e-01 8.329443330579e-01 8.064312392481e-01 7.952461189014e-01 8.214903788379e-01 8.424560631741e-01 8.239724509319e-01 8.024927549686e-01 8.439298196444e-01 9.294051811865e-01 9.669172673523e-01 9.058899690903e-01 8.018954902910e-01 7.971971051187e-01 9.237723228369e-01 1.037214605201e+00 1.026205963239e+00 9.008827751090e-01 7.965482799162e-01 8.530521011338e-01 9.887322552279e-01 1.048385416763e+00 9.923592328065e-01 9.050319270600e-01 9.097107833850e-01 9.957190529608e-01 1.043694765557e+00 9.977969413545e-01 9.167632405325e-01 9.101261858005e-01 9.810218395796e-01 1.019442648245e+00 9.579702956018e-01 8.411676122123e-01 7.953154881992e-01 8.637578399473e-01 9.314772455545e-01 9.037295399943e-01 8.008280438937e-01 7.431145607609e-01
 1.351296929902e+00 1.346916432386e+00 1.344623255401e+00 1.342607919561e+00 1.338789869012e+00 1.333609765905e+00 1.329315378270e+00 1.326926139465e+00 1.324870810462e+00 1.321054188783e+00 1.315725123855e+00 1.311270515925e+00 1.308922664189e+00 1.306904504558e+00 1.302898120011e+00 1.297395862138e+00 1.293031227482e+00 1.290819856988e+00 1.288737328139e+00 1.284606600388e+00 1.279110693476e+00 1.274828661934e+00 1.272660091052e+00 1.270536042707e+00 1.266266772527e+00 1.260644273217e+00 1.256415379497e+00 1.254371152931e+00 1.252149375415e+00 1.247627911012e+00 1.241978965495e+00 1.237969439673e+00 1.235996380821e+00 1.233586261098e+00 1.228930810178e+00 1.223376856615e+00 1.219499855544e+00 1.217494187229e+00 1.214923685561e+00 1.210154014407e+00 1.204651835917e+00 1.200900988175e+00 1.198870370488e+00 1.196107916515e+00 1.191254987760e+00 1.185904156135e+00 1.182285316132e+00 1.180154073352e+00 1.177229032421e+00 1.172382925617e+00 1.167139480957e+00 1.163528612323e+00 1.161278766196e+00 1.158241535784e+00 1.153397705290e+00 1.148227858654e+00 1.144607543587e+00 1.142224067410e+00 1.139096090593e+00 1.134335088134e+00 1.129276116000e+00 1.125590157428e+00 1.123043445625e+00 1.119883303658e+00 1.115237420581e+00 1.110239336842e+00 1.106457404166e+00 1.103769444996e+00 1.100590003906e+00 1.096067232037e+00 1.091159021987e+00 1.087278373462e+00 1.084419532079e+00 1.081251019939e+00 1.076897799545e+00 1.072050561128e+00 1.068016853320e+00 1.064991280053e+00 1.061839019316e+00 1.057637600269e+00 1.052862115551e+00 1.048687982092e+00 1.045456865703e+00 1.042313825627e+00 1.038332412947e+00 1.033670408943e+00 1.029331030957e+00 1.025874789043e+00 1.022721928625e+00 1.018947020051e+00 1.014464073981e+00 1.010056359626e+00 1.006359530509e+00 1.003120599608e+00 9.995536637580e-01 9.953025300713e-01 9.908677936677e-01 9.869460489574e-01 9.835574555307e-01 9.800795023166e-01 9.760495526152e-01 9.716838697159e-01 9.675683419939e-01 9.639636653450e-01 9.605105520440e-01 9.566824007080e-01 9.524252991025e-01 9.481966517110e-01 9.443739816418e-01 9.408349947229e-01 9.371519087836e-01 9.330894254205e-01 9.288511746436e-01 9.248390603187e-01 9.211732456501e-01 9.175656705207e-01 9.136937891739e-01 9.095620694662e-01 9.054541088034e-01 9.016046091426e-01 8.979543492139e-01 8.942299403298e-01 8.902602803203e-01 8.861671208503e-01 8.821925494215e-01 8.784188496300e-01 8.747131470053e-01 8.708900361157e-01 8.668997005434e-01 8.628727342541e-01 8.589728909574e-01 8.552025986344e-01 8.514316816554e-01 8.475526425624e-01 8.435767172202e-01 8.395963330613e-01 8.357084805289e-01 8.319080230629e-01 8.281091502667e-01 8.242457388628e-01 8.203320113513e-01 8.164196484207e-01 8.125543270604e-01 8.087581589682e-01 8.049875086685e-01 8.011925377460e-01 7.973554057600e-01 7.934792032080e-01 7.895910706642e-01 7.857311745670e-01 7.819121806716e-01 7.780987462458e-01 7.742589824972e-01 7.703825311858e-01 7.664761373838e-01 7.625804405327e-01 7.587328955165e-01 7.549348902720e-01 7.511743686206e-01 7.474290301336e-01 7.436619353630e-01 7.398633919763e-01 7.360703850997e-01 7.323234350601e-01 7.286388039582e-01 7.249867248921e-01 7.212937336282e-01 7.175022827317e-01 7.136482613846e-01 7.098144199504e-01 7.060586243495e-01 7.023602917627e-01 6.986270955580e-01 6.947792646519e-01 6.908483566326e-01 6.869518372356e-01 6.831784729946e-01 6.795171269303e-01 6.758579002641e-01 6.720888951159e-01 6.682403115658e-01 6.644508284512e-01 6.608279759402e-01 6.573394790918e-01 6.538394785595e-01 6.502070698961e-01 6.464933382463e-01 6.428606340848e-01 6.394035260011e-01 6.360413108207e-01 6.326051768170e-01 6.290088026834e-01 6.253510922370e-01 6.218007883805e-01 6.184047469564e-01 6.150317572724e-01 6.115289122752e-01 6.078787668439e-01 6.042237325567e-01 6.007028226755e-01 5.972897796405e-01 5.938352422441e-01 5.902400273780e-01 5.865578951205e-01 5.829375975314e-01 5.794498014840e-01 5.760216337836e-01 5.725112187730e-01 5.688838624552e-01 5.652438890769e-01 5.617146229491e-01 5.583027648369e-01 5.548888504220e-01 5.513650700151e-01 5.477726510820e-01 5.442478113085e-01 5.408634382893e-01 5.375407208337e-01 5.341388807533e-01 5.306352488688e-01 5.271546811617e-01 5.238152917342e-01 5.205685466553e-01 5.172750198884e-01 5.138738581906e-01 5.104640192837e-01 5.071749058233e-01 5.039990934117e-01 5.007989153988e-01 4.974938184465e-01 4.941632770145e-01 4.909355808162e-01 4.878236294811e-01 4.847036614920e-01 4.814855673576e-01 4.782376485986e-01 4.750816797311e-01 4.720290947167e-01 4.689747630040e-01 4.658361201958e-01 4.626682914258e-01 4.595867970360e-01 4.565982952392e-01 4.535979843241e-01 4.505253952985e-01 4.474401599477e-01 4.444361436861e-01 4.415137759326e-01 4.385726276269e-01 4.355641264310e-01 4.325630955633e-01 4.296455181118e-01 4.267870383530e-01 4.239013809547e-01 4.209653650049e-01 4.180546480675e-01 4.152245158359e-01 4.124304811083e-01 4.095984551102e-01 4.067410082708e-01 4.039267541383e-01 4.011862604346e-01 3.984588238632e-01 3.956902619682e-01 3.929206848960e-01 3.902135598757e-01 3.875589544987e-01 3.849022281673e-01 3.822193715727e-01 3.795576788594e-01 3.769609896812e-01 3.743921730320e-01 3.718110901371e-01 3.692327860714e-01 3.666953442312e-01 3.642069469591e-01 3.617278246613e-01 3.592341036764e-01 3.567677487302e-01 3.543587872778e-01 3.519768675423e-01 3.495871981141e-01 3.471988221840e-01 3.448539922751e-01 3.425633084226e-01 3.402819224411e-01 3.379917990568e-01 3.357244392051e-01 3.335045718374e-01 3.313193022138e-01 3.291367914142e-01 3.269581779151e-01 3.248164260910e-01 3.227171181633e-01 3.206310109058e-01 3.185489991318e-01 3.164942594171e-01 3.144766117590e-01 3.124836134187e-01 3.104976069054e-01 3.085286325523e-01 3.065981003026e-01 3.046949814814e-01 3.028028620139e-01 3.009273873681e-01 2.990823273741e-01 2.972715490778e-01 2.954810932543e-01 2.936993089785e-01 2.919459635921e-01 2.902292638096e-01 2.885361528946e-01 2.868607322716e-01 2.852077173697e-01 2.835869927792e-01 2.819960407382e-01 2.804242852917e-01 2.788751988946e-01 2.773593181205e-01 2.758710544077e-01 2.744046121586e-01 2.729609289988e-01 2.715472956741e-01 2.701661151316e-01 2.688055475512e-01 2.674649190996e-01 2.661545194392e-01 2.648762880383e-01 2.636220198159e-01 2.623895463531e-01 2.611795326117e-01 2.599981789976e-01 2.588472027080e-01 2.577187546604e-01 2.566147528245e-01 2.555352411564e-01 2.544821329237e-01 2.534542062270e-01 2.524536636334e-01 2.514781434402e-01 2.505268284848e-01 2.495981674680e-01 2.486981525716e-01 2.478257655234e-01 2.469761484760e-01 2.461511417000e-01 2.453492155346e-01 2.445768077314e-01 2.438282479423e-01 2.431003556614e-01 2.423982366380e-01 2.417210355441e-01 2.410705581643e-01 2.404408595303e-01 2.398314020051e-01 2.392483156608e-01 2.386890405547e-01 2.381514262801e-01 2.376388630216e-01 2.371456643779e-01 2.366732479531e-01 2.362245083286e-01 2.357983245045e-01 2.353956503493e-01 2.350103640966e-01 2.346446944161e-01 2.343020072308e-01 2.339797164530e-01 2.336790605055e-01 2.333965381490e-01 2.331299712268e-01 2.328871437927e-01 2.326626809173e-01 2.324556890120e-01 2.322674747898e-01 2.320948678407e-01 2.319420869398e-01 2.318062935318e-01 2.316876762608e-01 2.315858462758e-01 2.314987631793e-01 2.314288395900e-01 2.313754791481e-01 2.313360140305e-01 2.313132761376e-01 2.313044416414e-01 2.313095954789e-01 2.313299657294e-01 2.313621010272e-01 2.314101756054e-01 2.314715725513e-01 2.315415101842e-01 2.316278894648e-01 2.317250769038e-01 2.318343549235e-01 2.319567679047e-01 2.320862410764e-01 2.322303492739e-01 2.323849054083e-01 2.325473052772e-01 2.327245754843e-01 2.329062195182e-01 2.330980022280e-01 2.333021256782e-01 2.335114117881e-01 2.337331481929e-01 2.339604032932e-01 2.341931046048e-01 2.344388210464e-01 2.346881845901e-01 2.349473804240e-01 2.352128901322e-01 2.354817165296e-01 2.357613094047e-01 2.360441307234e-01 2.363345486322e-01 2.366308950997e-01 2.369279612287e-01 2.372360658850e-01 2.375460054550e-01 2.378593960329e-01 2.381816921162e-01 2.385026185559e-01 2.388315454159e-01 2.391631727940e-01 2.394960785235e-01 2.398372480867e-01 2.401755553093e-01 2.405198428179e-01 2.408679074075e-01 2.412141091876e-01 2.415683410471e-01 2.419203144620e-01 2.422758081977e-01 2.426356375436e-01 2.429887667367e-01 2.433521720050e-01 2.437124542090e-01 2.440735951127e-01 2.444397018730e-01 2.447990435580e-01 2.451666652504e-01 2.455306530347e-01 2.458946889339e-01 2.462642488747e-01 2.466242034724e-01 2.469913670204e-01 2.473570776762e-01 2.477176070825e-01 2.480874978903e-01 2.484463340619e-01 2.488094974841e-01 2.491728774331e-01 2.495302312848e-01 2.498952535457e-01 2.502504763019e-01 2.506073158682e-01 2.509668040620e-01 2.513164450076e-01 2.516743045335e-01 2.520226357478e-01 2.523722806628e-01 2.527228151429e-01 2.530628134391e-01 2.534115636024e-01 2.537513139503e-01 2.540881869467e-01 2.544291343488e-01 2.547590356469e-01 2.550958734020e-01 2.554252102348e-01 2.557497630233e-01 2.560784721830e-01 2.563956594114e-01 2.567182426943e-01 2.570355358278e-01 2.573459918355e-01 2.576602926618e-01 2.579640568448e-01 2.582708429215e-01 2.585741564724e-01 2.588681128331e-01 2.591669076703e-01 2.594571079695e-01 2.597449021322e-01 2.600346627442e-01 2.603121688289e-01 2.605927601387e-01 2.608652818548e-01 2.611362449325e-01 2.614082590897e-01 2.616681983106e-01 2.619303195032e-01 2.621866652547e-01 2.624366357531e-01 2.626913634311e-01 2.629322083436e-01 2.631742085592e-01 2.634142371626e-01 2.636415540120e-01 2.638781091691e-01 2.640977239304e-01 2.643190157393e-01 2.645405923649e-01 2.647461342146e-01 2.649629529252e-01 2.651583810917e-01 2.653593008444e-01 2.655621707839e-01 2.657431347633e-01 2.659411401601e-01 2.661149738339e-01 2.662926564047e-01 2.664754548875e-01 2.666338284533e-01 2.668126938627e-01 2.669649090542e-01 2.671201034276e-01 2.672816475495e-01 2.674160308400e-01 2.675757897583e-01 2.677079175993e-01 2.678425867910e-01 2.679825582190e-01 2.680905009673e-01 2.682285947611e-01 2.683358618998e-01 2.684492249374e-01 2.685656543014e-01 2.686491151381e-01 2.687625210503e-01 2.688439327602e-01 2.689343093395e-01 2.690274047106e-01 2.690872816515e-01 2.691752730661e-01 2.692299916478e-01 2.692942354950e-01 2.693639423638e-01 2.694020179813e-01 2.694646130588e-01 2.694950227945e-01 2.695353484132e-01 2.695779441811e-01 2.695952167932e-01 2.696338177724e-01 2.696455715649e-01 2.696602725175e-01 2.696767765326e-01 2.696733586835e-01 2.696871251516e-01 2.696779046218e-01 2.696717763329e-01 2.696629151056e-01 2.696355890003e-01 2.696210923353e-01 2.695896819880e-01 2.695575925947e-01 2.695249169936e-01 2.694759658694e-01 2.694328283717e-01 2.693795803624e-01 2.693206172465e-01 2.692653489205e-01 2.691960644775e-01 2.691268219123e-01 2.690526942246e-01 2.689672838872e-01 2.688911410823e-01 2.688016897318e-01 2.687096732283e-01 2.686170356468e-01 2.685082842945e-01 2.684118823074e-01 2.683028419442e-01 2.681919921262e-01 2.680811676627e-01 2.679526545117e-01 2.678373096056e-01 2.677104401524e-01 2.675843805433e-01 2.674610035620e-01 2.673174694320e-01 2.671866282603e-01 2.670431238697e-01 2.669008745298e-01 2.667660002882e-01 2.666147254879e-01 2.664699496404e-01 2.663136540661e-01 2.661568820944e-01 2.660095212820e-01 2.658523013605e-01 2.656978050730e-01 2.655351416799e-01 2.653694181824e-01 2.652124692536e-01 2.650511514530e-01 2.648929700588e-01 2.647323071672e-01 2.645651141008e-01 2.644082848566e-01 2.642491936527e-01 2.640940783774e-01 2.639421579473e-01 2.637834019705e-01 2.636362768460e-01 2.634890560966e-01 2.633450151304e-01 2.632118150182e-01 2.630721745344e-01 2.629451145819e-01 2.628234381120e-01 2.627036379698e-01 2.625993088125e-01 2.624883111064e-01 2.623940073420e-01 2.623095063371e-01 2.622282863583e-01 2.621643237155e-01 2.620977277963e-01 2.620491986567e-01 2.620174830148e-01 2.619893468640e-01 2.619814303939e-01 2.619767854266e-01 2.619886487687e-01 2.620253566201e-01 2.620696249988e-01 2.621387566505e-01 2.622156847851e-01 2.623103334597e-01 2.624377045143e-01 2.625739839575e-01 2.627397614550e-01 2.629230811230e-01 2.631235039231e-01 2.633635399644e-01 2.636182267623e-01 2.639045852279e-01 2.642192738700e-01 2.645523958157e-01 2.649317442531e-01 2.653299976332e-01 2.657664486841e-01 2.662394487083e-01 2.667307446603e-01 2.672775719999e-01 2.678516699454e-01 2.684664843462e-01 2.691237034701e-01 2.698086129691e-01 2.705511744404e-01 2.713306817725e-01 2.721532200916e-01 2.730291224607e-01 2.739359327302e-01 2.749061584188e-01 2.759218786106e-01 2.769823107041e-01 2.781073843378e-01 2.792689279161e-01 2.804960605931e-01 2.817786764130e-01 2.831089275773e-01 2.845106989781e-01 2.859569406840e-01 2.874708694560e-01 2.890477531921e-01 2.906753339297e-01 2.923843609990e-01 2.941401381831e-01 2.959678259115e-01 2.978658388513e-01 2.998197580236e-01 3.018542236075e-01 3.039473969365e-01 3.061109528200e-01 3.083518608687e-01 3.106522460866e-01 3.130349373692e-01 3.154841235358e-01 3.180018940998e-01 3.206050038876e-01 3.232694226153e-01 3.260160604220e-01 3.288362254709e-01 3.317221140393e-01 3.347001143578e-01 3.377363649806e-01 3.408601498981e-01 3.440593695069e-01 3.473239151280e-01 3.506816505689e-01 3.541009093966e-01 3.576052408466e-01 3.611858703486e-01 3.648360108049e-01 3.685727589987e-01 3.723796045546e-01 3.762625661352e-01 3.802277234440e-01 3.842594694227e-01 3.883751235068e-01 3.925636467749e-01 3.968235743142e-01 4.011669445209e-01 4.055744139224e-01 4.100654018998e-01 4.146260391378e-01 4.192580913559e-01 4.239716020823e-01 4.287463498747e-01 4.336007556500e-01 4.385244807839e-01 4.435180274471e-01 4.485859157010e-01 4.537184602457e-01 4.589228761515e-01 4.641987837558e-01 4.695360336557e-01 4.749462014490e-01 4.804202265734e-01 4.859596565685e-01 4.915676832770e-01 4.972343177298e-01 5.029722166603e-01 5.087675450026e-01 5.146247392603e-01 5.205476801841e-01 5.265228642338e-01 5.325653976544e-01 5.386634243413e-01 5.448177330232e-01 5.510314253874e-01 5.572985724706e-01 5.636218946383e-01 5.700007152594e-01 5.764296790413e-01 5.829124756774e-01 5.894454858179e-01 5.960272261090e-01 6.026622172320e-01 6.093391333810e-01 6.160660097830e-01 6.228377951392e-01 6.296523806424e-01 6.365150034122e-01 6.434151443241e-01 6.503594856132e-01 6.573431824637e-01 6.643629754887e-01 6.714235128742e-01 6.785175652603e-01 6.856468147572e-01 6.928129003754e-01 7.000073462713e-01 7.072372132454e-01 7.144943070634e-01 7.217805822874e-01 7.290961864300e-01 7.364334511848e-01 7.438013298176e-01 7.511868655468e-01 7.585965450600e-01 7.660295785363e-01 7.734785401573e-01 7.809464736579e-01 7.884307826913e-01 7.959307513402e-01 8.034450074627e-01 8.109699686543e-01 8.185069778011e-01 8.260530015991e-01 8.336055137516e-01 8.411676937037e-01 8.487300115907e-01 8.563015780539e-01 8.638712166365e-01 8.714424798739e-01 8.790159275806e-01 8.865802490957e-01 8.941454059179e-01 9.017038247039e-01 9.092515146376e-01 9.167964332157e-01 9.243259304381e-01 9.318460231241e-01 9.393545061128e-01 9.468416387815e-01 9.543184870445e-01 9.617712706973e-01 9.692071326689e-01 9.766223103430e-01 9.840091544756e-01 9.913765088978e-01 9.987123675355e-01 1.006022240422e+00 1.013301776434e+00 1.020548323716e+00 1.027762536975e+00 1.034940184544e+00 1.042080565500e+00 1.049184267336e+00 1.056242769964e+00 1.063264035694e+00 1.070235728509e+00 1.077165954025e+00 1.084049300179e+00 1.090877482905e+00 1.097662434799e+00 1.104387975140e+00 1.111063006332e+00 1.117681268910e+00 1.124236486260e+00 1.130738426400e+00 1.137173555373e+00 1.143545316216e+00 1.149858288985e+00 1.156096766172e+00 1.162272350374e+00 1.168373611496e+00 1.174403127183e+00 1.180362680537e+00 1.186238643604e+00 1.192044241499e+00 1.197765193944e+00 1.203405826662e+00 1.208968924069e+00 1.214439025921e+00 1.219831213354e+00 1.225130075720e+00 1.230338263970e+00 1.235460262238e+00 1.240478690285e+00 1.245411662309e+00 1.250242658617e+00 1.254973477104e+00 1.259609687515e+00 1.264134943688e+00 1.268563026067e+00 1.272884058246e+00 1.277093668090e+00 1.281200655311e+00 1.285186658648e+00 1.289068745450e+00 1.292833977497e+00 1.296477137541e+00 1.300013806290e+00 1.303420241185e+00 1.306711676631e+00 1.309881103152e+00 1.312919005864e+00 1.315841599969e+00 1.318627066100e+00 1.321288442492e+00 1.323819690619e+00 1.326214833435e+00 1.328484532735e+00 1.330612330237e+00 1.332605715536e+00 1.334467275649e+00 1.336180997146e+00 1.337764348023e+00 1.339200010827e+00 1.340493460943e+00 1.341648832714e+00 1.342653275256e+00 1.343517920085e+00 1.344234767620e+00 1.344801301569e+00 1.345226133148e+00 1.345496338862e+00 1.345620372982e+00 1.345594932115e+00 1.345414791208e+00 1.345089244159e+00 1.344608491711e+00 1.343978853646e+00 1.343199117674e+00 1.342265135065e+00 1.341182586490e+00 1.339946788333e+00 1.338559763886e+00 1.337024372708e+00 1.335336744722e+00 1.333501112460e+00 1.331517556640e+00 1.329381866247e+00 1.327107861086e+00 1.324683512184e+00 1.322114240703e+00 1.319408045892e+00 1.316555174625e+00 1.313565425568e+00 1.310440990645e+00 1.307176903369e+00 1.303786353237e+00 1.300262084761e+00 1.296611544551e+00 1.292840061281e+00 1.288942664608e+00 1.284934137999e+00 1.280806428689e+00 1.276567181026e+00 1.272230515164e+00 1.267781487601e+00 1.263243365819e+00 1.258610319583e+00 1.253884904821e+00 1.249088684015e+00 1.244204392722e+00 1.239254802468e+00 1.234242783009e+00 1.229162702694e+00 1.224042971133e+00 1.218867106339e+00 1.213656133309e+00 1.208422266259e+00 1.203151290566e+00 1.197877883890e+00 1.192588837307e+00 1.187301763401e+00 1.182031662656e+00 1.176764368460e+00 1.171538083837e+00 1.166342330575e+00 1.161186833768e+00 1.156098446312e+00 1.151062050721e+00 1.146107768034e+00 1.141236431592e+00 1.136451479589e+00 1.131782735006e+00 1.127216582312e+00 1.122778873269e+00 1.118476953697e+00 1.114309521103e+00 1.110305420754e+00 1.106456706099e+00 1.102781459708e+00 1.099291600469e+00 1.095982179925e+00 1.092879591106e+00 1.089978451120e+00 1.087289015404e+00 1.084826634159e+00 1.082586266227e+00 1.080582735620e+00 1.078818763177e+00 1.077297275592e+00 1.076027871082e+00 1.075006762463e+00 1.074242418742e+00 1.073735054654e+00 1.073485045772e+00 1.073494561537e+00 1.073764410825e+00 1.074288257865e+00 1.075068018193e+00 1.076102284015e+00 1.077381357454e+00 1.078906884629e+00 1.080668150815e+00 1.082658912985e+00 1.084878627210e+00 1.087307643950e+00 1.089950253392e+00 1.092787756378e+00 1.095809838894e+00 1.099013253024e+00 1.102374230862e+00 1.105893434504e+00 1.109549537374e+00 1.113327906332e+00 1.117226552478e+00 1.121213179624e+00 1.125291594806e+00 1.129438453324e+00 1.133633569416e+00 1.137877279079e+00 1.142135240943e+00 1.146408700225e+00 1.150677073034e+00 1.154916432311e+00 1.159130742487e+00 1.163284355727e+00 1.167377765921e+00 1.171395888413e+00 1.175311786672e+00 1.179133640040e+00 1.182828176653e+00 1.186394104026e+00 1.189825046321e+00 1.193090921877e+00 1.196206945791e+00 1.199143597513e+00 1.201899824930e+00 1.204477737696e+00 1.206849396971e+00 1.209031857452e+00 1.211008279312e+00 1.212772385529e+00 1.214339868340e+00 1.215686283905e+00 1.216831097281e+00 1.217768083811e+00 1.218495492236e+00 1.219031784558e+00 1.219365423754e+00 1.219517772511e+00 1.219489349888e+00 1.219287288824e+00 1.218935219346e+00 1.218425944230e+00 1.217790113778e+00 1.217034875201e+00 1.216171226092e+00 1.215229032833e+00 1.214207850225e+00 1.213140871382e+00 1.212039572251e+00 1.210920811170e+00 1.209815810277e+00 1.208726937232e+00 1.207689282666e+00 1.206715315218e+00 1.205818056340e+00 1.205031533635e+00 1.204352268416e+00 1.203813128928e+00 1.203422660278e+00 1.203185236946e+00 1.203129295839e+00 1.203245550260e+00 1.203551273391e+00 1.204050863549e+00 1.204734913405e+00 1.205619206180e+00 1.206683428982e+00 1.207929259710e+00 1.209350449993e+00 1.210918957421e+00 1.212641034995e+00 1.214482174489e+00 1.216424944899e+00 1.218457976687e+00 1.220539514293e+00 1.222655979786e+00 1.224773391598e+00 1.226860655762e+00 1.228896874674e+00 1.230836388152e+00 1.232661637402e+00 1.234333891017e+00 1.235823056526e+00 1.237106759042e+00 1.238146672540e+00 1.238926126794e+00 1.239417262054e+00 1.239595945115e+00 1.239453832951e+00 1.238961813444e+00 1.238119857046e+00 1.236918324013e+00 1.235345358418e+00 1.233418366287e+00 1.231128407228e+00 1.228491619851e+00 1.225528587370e+00 1.222245318827e+00 1.218682802625e+00 1.214860112594e+00 1.210809977964e+00 1.206580288068e+00 1.202200048542e+00 1.197722633846e+00 1.193194501651e+00 1.188660528528e+00 1.184179221714e+00 1.179794429326e+00 1.175562962536e+00 1.171534131273e+00 1.167751420398e+00 1.164266635140e+00 1.161113617382e+00 1.158332578001e+00 1.155953350470e+00 1.153994070560e+00 1.152480926466e+00 1.151409342485e+00 1.150790166158e+00 1.150613377247e+00 1.150857888603e+00 1.151509731342e+00 1.152529658072e+00 1.153886112700e+00 1.155538344695e+00 1.157430249793e+00 1.159526887478e+00 1.161756249539e+00 1.164075936888e+00 1.166435135716e+00 1.168759157531e+00 1.171029649776e+00 1.173171792509e+00 1.175147419208e+00 1.176940417604e+00 1.178479757467e+00 1.179772928998e+00 1.180790296672e+00 1.181502324377e+00 1.181938883834e+00 1.182062648973e+00 1.181901500495e+00 1.181474494908e+00 1.180767796444e+00 1.179842683817e+00 1.178691476959e+00 1.177345019535e+00 1.175849668525e+00 1.174190948412e+00 1.172428345858e+00 1.170561367436e+00 1.168592815314e+00 1.166562109610e+00 1.164433723711e+00 1.162228817625e+00 1.159927631744e+00 1.157492023892e+00 1.154931168647e+00 1.152176853137e+00 1.149212433137e+00 1.146001264730e+00 1.142472285966e+00 1.138620858712e+00 1.134371386024e+00 1.129699425212e+00 1.124582053658e+00 1.118960445098e+00 1.112851293247e+00 1.106218199539e+00 1.099067888960e+00 1.091431816050e+00 1.083293786988e+00 1.074728941758e+00 1.065758091913e+00 1.056433368329e+00 1.046846801000e+00 1.037024975695e+00 1.027075754402e+00 1.017062763367e+00 1.007038481959e+00 9.971104440437e-01 9.872950408049e-01 9.776679761004e-01 9.682648937944e-01 9.590827910218e-01 9.501683440053e-01 9.414729703331e-01 9.329950210033e-01 9.247062687134e-01 9.165302150584e-01 9.084608542418e-01 9.004141390932e-01 8.923550758874e-01 8.842671304296e-01 8.760932255698e-01 8.678741112052e-01 8.596128096167e-01 8.513635521125e-01 8.432351140455e-01 8.353154592119e-01 8.277884457180e-01 8.208173115271e-01 8.146078472696e-01 8.094042776084e-01 8.054061796547e-01 8.028761561030e-01 8.020026750266e-01 8.029694599700e-01 8.059372617101e-01 8.109596779460e-01 8.180976055872e-01 8.272969641148e-01 8.384584048338e-01 8.514525499285e-01 8.660429947321e-01 8.820266428617e-01 8.991212101938e-01 9.170481806715e-01 9.355576354921e-01 9.543390086854e-01 9.731740516510e-01 9.918172507152e-01 1.010049314748e+00 1.027724818266e+00 1.044655135203e+00 1.060751058569e+00 1.075910478602e+00 1.090051315468e+00 1.103170539148e+00 1.115203845667e+00 1.126177930256e+00 1.136112733325e+00 1.145009876329e+00 1.152961065078e+00 1.159987491857e+00 1.166174055569e+00 1.171613726803e+00 1.176365343534e+00 1.180556992471e+00 1.184256021356e+00 1.187571682140e+00 1.190593947350e+00 1.193369336083e+00 1.195989097790e+00 1.198443077492e+00 1.200734413571e+00 1.202836586301e+00 1.204621679267e+00 1.206007718588e+00 1.206811676168e+00 1.206844512231e+00 1.205928577440e+00 1.203824346074e+00 1.200382733718e+00 1.195433278902e+00 1.188870398254e+00 1.180701976824e+00 1.170947271267e+00 1.159791672167e+00 1.147481400856e+00 1.134350671865e+00 1.120850492514e+00 1.107428672702e+00 1.094604379531e+00 1.082835210711e+00 1.072506536153e+00 1.063920320131e+00 1.057164429164e+00 1.052207357867e+00 1.048815308795e+00 1.046595723679e+00 1.045095985110e+00 1.043753948462e+00 1.042083732054e+00 1.039656057734e+00 1.036169559852e+00 1.031547837653e+00 1.025854291554e+00 1.019401347320e+00 1.012646892413e+00 1.006135089747e+00 1.000490761066e+00 9.961970476112e-01 9.936205689041e-01 9.928571534298e-01 9.936812803065e-01 9.956160445108e-01 9.978790625692e-01 9.995817255161e-01 9.997773148207e-01 9.975827680701e-01 9.923851483173e-01 9.838086495077e-01 9.718986551609e-01 9.571104942868e-01 9.402535972422e-01 9.225359107921e-01 9.053170597613e-01 8.900240753174e-01 8.779062810486e-01 8.697856277601e-01 8.659766512172e-01 8.661437328830e-01 8.694615463706e-01 8.747588261115e-01 8.807672628460e-01 8.864306186389e-01 8.910108508434e-01 8.943163972603e-01 8.966814018983e-01 8.988946215411e-01 9.021149376491e-01 9.075247132081e-01 9.161482129457e-01 9.285423584524e-01 9.446185424255e-01 9.637108219839e-01 9.846069292194e-01 1.005915660704e+00 1.026287584897e+00 1.044669540666e+00 1.060581201629e+00 1.074041065616e+00 1.085635608299e+00 1.096300999237e+00 1.107034158616e+00 1.118734810111e+00 1.131850370958e+00 1.146371879562e+00 1.161836278602e+00 1.177416248476e+00 1.192230593254e+00 1.205410354915e+00 1.209412342996e+00 1.206943867826e+00 1.206663123782e+00 1.213767736688e+00 1.225041150752e+00 1.231642824224e+00 1.226639873626e+00 1.210073373945e+00 1.187522667435e+00 1.163766720750e+00 1.137714562920e+00 1.103699199394e+00 9.816584312850e-01 9.164267609584e-01 8.852007807942e-01 9.298402012252e-01 9.997054884681e-01 1.021919188889e+00 9.747578201023e-01 8.995677161978e-01 8.662219330894e-01 8.974186664620e-01 9.416590997818e-01 9.409595058936e-01 8.818787940331e-01 7.998157599377e-01 7.565175200644e-01 7.851191770437e-01 8.536772857183e-01 9.089429044748e-01 9.234398293661e-01 9.033049932842e-01 8.747119744512e-01 8.575302685715e-01 8.447124867419e-01 8.150725508274e-01 7.683174121004e-01 7.426172140425e-01 7.794313432200e-01 8.593873800044e-01 9.183239095290e-01 9.147120056817e-01 8.635593373668e-01 8.290773233188e-01 8.587995435086e-01 9.144659355134e-01 9.208943708294e-01 8.498004667794e-01 7.560680871383e-01 7.537031827339e-01 8.691070610303e-01 9.934964377585e-01 1.031438076040e+00 9.649466037086e-01 8.534555920750e-01 8.018812972089e-01 8.521600949910e-01 9.273790814244e-01 9.472744892964e-01 9.030622031358e-01 8.522993590889e-01 8.627860270543e-01 9.275896262561e-01 9.761089442083e-01 9.578366976326e-01 8.831145714877e-01 8.209453593062e-01 8.412891899760e-01 9.228295937278e-01 9.809514774738e-01 9.615532617450e-01 8.777842353343e-01 8.065642223042e-01 8.250975176571e-01 9.063089607117e-01 9.585425818932e-01 9.339356517412e-01 8.625530259884e-01 8.291545030791e-01 8.764834368913e-01 9.389896671279e-01 9.329531465693e-01 8.439460555797e-01 7.501069703309e-01 7.692196496002e-01 8.909602973878e-01 9.921694856029e-01 9.935841433353e-01 8.979044013865e-01 7.767530560993e-01 7.266656496574e-01 7.719705615356e-01 8.508354333523e-01 9.152770948715e-01 9.548260293862e-01 9.632712985526e-01 9.262563157693e-01 8.461699242833e-01 7.738194801215e-01 7.864993761691e-01 8.832465879907e-01 9.771697405193e-01 1.002529746916e+00 9.612731153294e-01 9.092687529805e-01 8.979355118271e-01 9.146937781005e-01 9.149034168897e-01 8.943579431913e-01 8.969743563991e-01 9.473354872872e-01 1.002645364273e+00 1.005107957103e+00 9.476427911905e-01 8.859635447411e-01 8.843271271153e-01 9.318524822282e-01 9.654924609985e-01 9.587801798623e-01 9.424387336998e-01 9.524227625522e-01 9.726047441513e-01 9.604818172442e-01 9.165069421732e-01 9.004515103879e-01 9.537405238971e-01 1.022450188493e+00 1.022646944071e+00 9.353043696983e-01 8.404780801135e-01 8.577074439373e-01 9.701503367588e-01 1.046004331457e+00 1.008333230743e+00 8.856261237890e-01 7.947750234770e-01 8.274108085399e-01 9.162191485322e-01 9.560718854698e-01 9.273344577198e-01 8.822098338451e-01 8.703649630295e-01 8.766823184741e-01 8.627373627589e-01 8.387454840682e-01 8.536639974545e-01 9.112496888358e-01 9.486703207345e-01 9.157507463615e-01 8.332146202708e-01 7.850325431881e-01 8.213285509071e-01 8.807639879731e-01 8.861907746845e-01 8.333656889157e-01 7.851964977144e-01 7.938167350717e-01 8.280140865718e-01 8.322031254518e-01 8.083254292849e-01 8.069404843906e-01 8.460692262596e-01 8.776352851724e-01 8.623296974719e-01 8.309571974147e-01 8.539063171824e-01 9.306164732907e-01 9.769572321905e-01 9.351444081354e-01 8.430184133015e-01 8.210998079063e-01 9.167429624875e-01 1.016520692588e+00 1.013160299240e+00 9.079748161545e-01 8.171034490458e-01 8.624190355355e-01 9.801867145178e-01 1.033263718700e+00 9.833807800978e-01 9.079746756018e-01 9.179693419026e-01 9.998768759197e-01 1.042632230241e+00 9.945332219294e-01 9.131946859060e-01 9.056518898956e-01 9.753849020911e-01 1.014130845979e+00 9.541174919548e-01 8.373035678674e-01 7.877488223805e-01 8.522472759425e-01 9.196569544349e-01 8.950669989204e-01 7.968697624149e-01 7.415482178763e-01
 1.403596983312e+00 1.399267518935e+00 1.397068794419e+00 1.395148352473e+00 1.391380516453e+00 1.386213924993e+00 1.381949420053e+00 1.379652188997e+00 1.377703224602e+00 1.373929299011e+00 1.368593307378e+00 1.364175325024e+00 1.361934273169e+00 1.360012589471e+00 1.356034943220e+00 1.350537087634e+00 1.346223026979e+00 1.344109282609e+00 1.342117887845e+00 1.338025519261e+00 1.332534817390e+00 1.328291937841e+00 1.326221190057e+00 1.324196431551e+00 1.319955769816e+00 1.314326462355e+00 1.310144192408e+00 1.308208188219e+00 1.306074487932e+00 1.301573226039e+00 1.295926332910e+00 1.291968891223e+00 1.290099497130e+00 1.287774746624e+00 1.283140472693e+00 1.277583909148e+00 1.273757600534e+00 1.271860241946e+00 1.269372350628e+00 1.264612487663e+00 1.259107203761e+00 1.255418085165e+00 1.253493920390e+00 1.250802974993e+00 1.245958841282e+00 1.240614432179e+00 1.237057753990e+00 1.235027173590e+00 1.232169403828e+00 1.227328802436e+00 1.222091497115e+00 1.218547590614e+00 1.216397055379e+00 1.213417090262e+00 1.208575144555e+00 1.203418104841e+00 1.199868260163e+00 1.197576468379e+00 1.194500884030e+00 1.189745472548e+00 1.184701122429e+00 1.181081585155e+00 1.178622519302e+00 1.175513525619e+00 1.170873045801e+00 1.165891788681e+00 1.162175947613e+00 1.159569188140e+00 1.156437226024e+00 1.151924209636e+00 1.147038923918e+00 1.143217763741e+00 1.140434853272e+00 1.137313281309e+00 1.132975294891e+00 1.128148859849e+00 1.124172677215e+00 1.121220088753e+00 1.118111943243e+00 1.113927961904e+00 1.109177401011e+00 1.105054790454e+00 1.101890934922e+00 1.098795661863e+00 1.094836776449e+00 1.090193623505e+00 1.085902478754e+00 1.082511760573e+00 1.079408522761e+00 1.075658738448e+00 1.071197211580e+00 1.066829465237e+00 1.063190709167e+00 1.060005482493e+00 1.056469175670e+00 1.052239231847e+00 1.047837894336e+00 1.043966780634e+00 1.040629931437e+00 1.037188066129e+00 1.033181576306e+00 1.028845441072e+00 1.024772873717e+00 1.021217947646e+00 1.017805044156e+00 1.014002909164e+00 1.009772942420e+00 1.005581636311e+00 1.001803976245e+00 9.983059555177e-01 9.946558436522e-01 9.906180328521e-01 9.864131362328e-01 9.824419742818e-01 9.788181159558e-01 9.752429743839e-01 9.713978141004e-01 9.672961207750e-01 9.632236493785e-01 9.594118150275e-01 9.557973155712e-01 9.520999818081e-01 9.481565302144e-01 9.440945296839e-01 9.401557654505e-01 9.364163196278e-01 9.327380374752e-01 9.289408599377e-01 9.249773738757e-01 9.209837859949e-01 9.171164451251e-01 9.133756197149e-01 9.096295538806e-01 9.057775397157e-01 9.018295325550e-01 8.978803800240e-01 8.940222747835e-01 8.902504075839e-01 8.864773817338e-01 8.826413022728e-01 8.787565218079e-01 8.748691825242e-01 8.710324548820e-01 8.672634031420e-01 8.635189613101e-01 8.597492598879e-01 8.559347721431e-01 8.520793932345e-01 8.482115311853e-01 8.443772845612e-01 8.405825931656e-01 8.367919351599e-01 8.329727069730e-01 8.291148079304e-01 8.252284438907e-01 8.213554390769e-01 8.175337092881e-01 8.137608924490e-01 8.100229668365e-01 8.062983320062e-01 8.025489041441e-01 7.987694188722e-01 7.949953425111e-01 7.912712969483e-01 7.876068752615e-01 7.839723006314e-01 7.802894751945e-01 7.765061062990e-01 7.726646839050e-01 7.688493440187e-01 7.651103306360e-01 7.614281432497e-01 7.577024879271e-01 7.538597024519e-01 7.499396276025e-01 7.460603461716e-01 7.423084151597e-01 7.386658377264e-01 7.350158113041e-01 7.312521377256e-01 7.274149991969e-01 7.236454278729e-01 7.200443009469e-01 7.165731130873e-01 7.130795184378e-01 7.094498530593e-01 7.057431418221e-01 7.021281789842e-01 6.986882095135e-01 6.953351225375e-01 6.918966329553e-01 6.882966603906e-01 6.846419697008e-01 6.811038027662e-01 6.777157329065e-01 6.743418303813e-01 6.708281987413e-01 6.671713605170e-01 6.635172799686e-01 6.600014678297e-01 6.565887862262e-01 6.531253597585e-01 6.495156425236e-01 6.458256293984e-01 6.422023654669e-01 6.387176933073e-01 6.352805838281e-01 6.317561182685e-01 6.281133255995e-01 6.244654523183e-01 6.209326957009e-01 6.175168793614e-01 6.140877176776e-01 6.105451949390e-01 6.069374703794e-01 6.034045628905e-01 6.000153820300e-01 5.966779493221e-01 5.932541193579e-01 5.897288353452e-01 5.862353573306e-01 5.828847186570e-01 5.796229435836e-01 5.763032094936e-01 5.728755444237e-01 5.694458372515e-01 5.661409570690e-01 5.629461957952e-01 5.597149494707e-01 5.563780861433e-01 5.530202944238e-01 5.497722124198e-01 5.466354621400e-01 5.434805574174e-01 5.402241671552e-01 5.369437035154e-01 5.337587175847e-01 5.306738716229e-01 5.275798178740e-01 5.243974721712e-01 5.211899476081e-01 5.180724097745e-01 5.150440076698e-01 5.119963373809e-01 5.088744578741e-01 5.057410724329e-01 5.026941745134e-01 4.997248029778e-01 4.967265914460e-01 4.936624781930e-01 4.906067733069e-01 4.876369532330e-01 4.847219107513e-01 4.817730130703e-01 4.787722029866e-01 4.758004278405e-01 4.729082981774e-01 4.700462010842e-01 4.671428433611e-01 4.642132754868e-01 4.613294350151e-01 4.585159772566e-01 4.557115905533e-01 4.528610306893e-01 4.500116442568e-01 4.472237962676e-01 4.444860229860e-01 4.417404930385e-01 4.389684849618e-01 4.362153398681e-01 4.335273547888e-01 4.308642242107e-01 4.281836030461e-01 4.255038869803e-01 4.228660354715e-01 4.202752069018e-01 4.176880818195e-01 4.150845219427e-01 4.125069588430e-01 4.099853273185e-01 4.074876884262e-01 4.049766374067e-01 4.024665525485e-01 3.999999994959e-01 3.975823286794e-01 3.951708342835e-01 3.927465649943e-01 3.903446696132e-01 3.879878084036e-01 3.856612820820e-01 3.833349940305e-01 3.810078389532e-01 3.787171379651e-01 3.764648206550e-01 3.742211680054e-01 3.719798365867e-01 3.697617703784e-01 3.675775806594e-01 3.654145974359e-01 3.632558058805e-01 3.611106410364e-01 3.590000112550e-01 3.569141435463e-01 3.548351194164e-01 3.527693265482e-01 3.507305748125e-01 3.487228641333e-01 3.467307877310e-01 3.447455658160e-01 3.427848246051e-01 3.408560883182e-01 3.389492877841e-01 3.370547181458e-01 3.351800097930e-01 3.333337691038e-01 3.315138143542e-01 3.297097814179e-01 3.279248691973e-01 3.261688780105e-01 3.244370779160e-01 3.227230894498e-01 3.210282295270e-01 3.193599386697e-01 3.177215509246e-01 3.160992568879e-01 3.144936112530e-01 3.129133916518e-01 3.113618998535e-01 3.098318163528e-01 3.083194770395e-01 3.068260896140e-01 3.053585477536e-01 3.039164884001e-01 3.024945688585e-01 3.010936692142e-01 2.997137576831e-01 2.983570032625e-01 2.970219120559e-01 2.957118290529e-01 2.944238853226e-01 2.931563307188e-01 2.919087105973e-01 2.906863349921e-01 2.894885637244e-01 2.883128483520e-01 2.871566861977e-01 2.860229070800e-01 2.849147071967e-01 2.838277052926e-01 2.827607914582e-01 2.817153070609e-01 2.806935731928e-01 2.796958305277e-01 2.787180476636e-01 2.777582304119e-01 2.768219264742e-01 2.759080940105e-01 2.750164957317e-01 2.741456519908e-01 2.732945368846e-01 2.724622387542e-01 2.716528407855e-01 2.708638147231e-01 2.700992203332e-01 2.693512589908e-01 2.686212496578e-01 2.679141138581e-01 2.672269073647e-01 2.665609465617e-01 2.659127253092e-01 2.652812109510e-01 2.646713105100e-01 2.640814947976e-01 2.635092596670e-01 2.629565248037e-01 2.624187587665e-01 2.619014299173e-01 2.614033708192e-01 2.609213071138e-01 2.604594439585e-01 2.600114913902e-01 2.595809630778e-01 2.591706766243e-01 2.587741695443e-01 2.583960708270e-01 2.580333539962e-01 2.576856693684e-01 2.573570179605e-01 2.570397296281e-01 2.567401970208e-01 2.564574512863e-01 2.561852722288e-01 2.559308855343e-01 2.556896469689e-01 2.554636696289e-01 2.552524890316e-01 2.550513520808e-01 2.548658452445e-01 2.546955833066e-01 2.545353351544e-01 2.543911915136e-01 2.542556081751e-01 2.541337489897e-01 2.540252753784e-01 2.539255829181e-01 2.538421568821e-01 2.537668924460e-01 2.537003827106e-01 2.536501848699e-01 2.536065779028e-01 2.535757370561e-01 2.535541268942e-01 2.535397392581e-01 2.535396260373e-01 2.535455389479e-01 2.535626255124e-01 2.535903799466e-01 2.536202607270e-01 2.536661662525e-01 2.537167795776e-01 2.537745500636e-01 2.538442177252e-01 2.539160931628e-01 2.540006889088e-01 2.540903752118e-01 2.541849429673e-01 2.542926329868e-01 2.543989180305e-01 2.545166802065e-01 2.546404717404e-01 2.547663421429e-01 2.549049333562e-01 2.550435605997e-01 2.551890548780e-01 2.553426600205e-01 2.554935209675e-01 2.556574293665e-01 2.558225957034e-01 2.559918555639e-01 2.561698522196e-01 2.563435115052e-01 2.565294971991e-01 2.567160651877e-01 2.569038485085e-01 2.571031683638e-01 2.572953526674e-01 2.574970488953e-01 2.577017309530e-01 2.579045405864e-01 2.581189659453e-01 2.583269517531e-01 2.585422410088e-01 2.587610933966e-01 2.589755544842e-01 2.592028872568e-01 2.594225751322e-01 2.596465899803e-01 2.598771928673e-01 2.601004473555e-01 2.603344608169e-01 2.605641028792e-01 2.607947964076e-01 2.610316940556e-01 2.612609581940e-01 2.615015494910e-01 2.617358221825e-01 2.619703593730e-01 2.622107981184e-01 2.624437655523e-01 2.626856261876e-01 2.629241879673e-01 2.631598572448e-01 2.634026940120e-01 2.636369959167e-01 2.638777518789e-01 2.641174366278e-01 2.643516345549e-01 2.645928346627e-01 2.648260566917e-01 2.650645225162e-01 2.653020123762e-01 2.655328113991e-01 2.657703859917e-01 2.660019923690e-01 2.662337126440e-01 2.664685544205e-01 2.666952871377e-01 2.669258907027e-01 2.671528340598e-01 2.673759706231e-01 2.676067002330e-01 2.678256211331e-01 2.680488761076e-01 2.682695014964e-01 2.684834261004e-01 2.687055890518e-01 2.689152446056e-01 2.691288905139e-01 2.693418929152e-01 2.695435576433e-01 2.697576963679e-01 2.699558604097e-01 2.701570598458e-01 2.703615224849e-01 2.705506371086e-01 2.707535345282e-01 2.709359971783e-01 2.711244737688e-01 2.713184474835e-01 2.714924179051e-01 2.716834074690e-01 2.718522779414e-01 2.720264699004e-01 2.722069922236e-01 2.723645356737e-01 2.725445319141e-01 2.726986034600e-01 2.728576393269e-01 2.730239667885e-01 2.731630504638e-01 2.733308788561e-01 2.734710218055e-01 2.736164650487e-01 2.737679697672e-01 2.738865578381e-01 2.740377021643e-01 2.741590272670e-01 2.742872794952e-01 2.744209387170e-01 2.745208824273e-01 2.746526065871e-01 2.747523186421e-01 2.748628573979e-01 2.749763390406e-01 2.750575036847e-01 2.751672700541e-01 2.752446129600e-01 2.753323078852e-01 2.754242002971e-01 2.754881420171e-01 2.755767591717e-01 2.756313142428e-01 2.756984349910e-01 2.757670530625e-01 2.758112572716e-01 2.758781156448e-01 2.759157276918e-01 2.759593641001e-01 2.760035021791e-01 2.760272344014e-01 2.760708236448e-01 2.760890255908e-01 2.761110942562e-01 2.761316897395e-01 2.761326592929e-01 2.761464285008e-01 2.761436384936e-01 2.761393062545e-01 2.761356718654e-01 2.761133886576e-01 2.760968886746e-01 2.760705222168e-01 2.760374582105e-01 2.760085789929e-01 2.759636447352e-01 2.759191332330e-01 2.758676885440e-01 2.758060991448e-01 2.757524125832e-01 2.756831538674e-01 2.756113205766e-01 2.755373940887e-01 2.754457072481e-01 2.753666654315e-01 2.752724769665e-01 2.751760789383e-01 2.750778412502e-01 2.749607384319e-01 2.748541249009e-01 2.747341334879e-01 2.746142444680e-01 2.744953136153e-01 2.743539884725e-01 2.742240140713e-01 2.740767653449e-01 2.739307469392e-01 2.737892292269e-01 2.736277694532e-01 2.734730806782e-01 2.733004436653e-01 2.731275693769e-01 2.729608817067e-01 2.727778835288e-01 2.726001987432e-01 2.724077991982e-01 2.722091523321e-01 2.720160864498e-01 2.718124315497e-01 2.716129635377e-01 2.714034997121e-01 2.711844772176e-01 2.709722375136e-01 2.707520159957e-01 2.705328291507e-01 2.703127349119e-01 2.700787506970e-01 2.698535302449e-01 2.696213955580e-01 2.693890872212e-01 2.691616540261e-01 2.689203203590e-01 2.686897717533e-01 2.684556694204e-01 2.682178601417e-01 2.679910414545e-01 2.677489653803e-01 2.675203398907e-01 2.672911834876e-01 2.670599200208e-01 2.668395164626e-01 2.666080422968e-01 2.663893977757e-01 2.661769985420e-01 2.659629285390e-01 2.657621050676e-01 2.655521990290e-01 2.653549309404e-01 2.651726574582e-01 2.649895659469e-01 2.648224469647e-01 2.646533622994e-01 2.644951551628e-01 2.643590735244e-01 2.642233741389e-01 2.641075600325e-01 2.640001032541e-01 2.638999938970e-01 2.638299016306e-01 2.637634832062e-01 2.637226391276e-01 2.636940455932e-01 2.636792571669e-01 2.636994480701e-01 2.637260634371e-01 2.637844934126e-01 2.638651545638e-01 2.639591676892e-01 2.640957770535e-01 2.642480432617e-01 2.644346426597e-01 2.646512294592e-01 2.648860321557e-01 2.651710916261e-01 2.654794308189e-01 2.658256806607e-01 2.662127453769e-01 2.666235239752e-01 2.670891853806e-01 2.675908229492e-01 2.681306484215e-01 2.687236098178e-01 2.693461721658e-01 2.700308799952e-01 2.707590179068e-01 2.715312059551e-01 2.723679395792e-01 2.732405980920e-01 2.741793328060e-01 2.751722166723e-01 2.762141544629e-01 2.773316045347e-01 2.784910139072e-01 2.797220428134e-01 2.810167367894e-01 2.823684306864e-01 2.837977729764e-01 2.852820299479e-01 2.868390171261e-01 2.884719761839e-01 2.901631192122e-01 2.919408743341e-01 2.937819489029e-01 2.956977191467e-01 2.976977354141e-01 2.997617982097e-01 3.019140970822e-01 3.041392246226e-01 3.064394399227e-01 3.088330704857e-01 3.112910707358e-01 3.138442875860e-01 3.164747157586e-01 3.191801309734e-01 3.219850436165e-01 3.248574922968e-01 3.278242259772e-01 3.308732376904e-01 3.340019318445e-01 3.372272433040e-01 3.405266804741e-01 3.439167335487e-01 3.473959422288e-01 3.509509179555e-01 3.546033063054e-01 3.583349739188e-01 3.621497471417e-01 3.660604862282e-01 3.700448488972e-01 3.741248250083e-01 3.782827367298e-01 3.825275953903e-01 3.868626513889e-01 3.912707189252e-01 3.957723884737e-01 4.003534544705e-01 4.050157914436e-01 4.097666108445e-01 4.145926886037e-01 4.195048320523e-01 4.244970512146e-01 4.295672214350e-01 4.347201459808e-01 4.399499588513e-01 4.452570045190e-01 4.506461024347e-01 4.561042483355e-01 4.616477206295e-01 4.672605578452e-01 4.729490487194e-01 4.787143765669e-01 4.845445828236e-01 4.904547686430e-01 4.964326842427e-01 5.024797359084e-01 5.085999497819e-01 5.147835321658e-01 5.210372034102e-01 5.273573646196e-01 5.337409659123e-01 5.401914539814e-01 5.467017756388e-01 5.532754565499e-01 5.599133706554e-01 5.666067280234e-01 5.733617081903e-01 5.801729918387e-01 5.870399904897e-01 5.939658457462e-01 6.009418013957e-01 6.079750921019e-01 6.150577595276e-01 6.221886320128e-01 6.293726303724e-01 6.366030454800e-01 6.438782303069e-01 6.512032604329e-01 6.585689967488e-01 6.659796358465e-01 6.734302322239e-01 6.809216298464e-01 6.884538712389e-01 6.960179772709e-01 7.036250123345e-01 7.112608850871e-01 7.189322809134e-01 7.266372633074e-01 7.343689321221e-01 7.421315869336e-01 7.499216401374e-01 7.577368512062e-01 7.655792083020e-01 7.734405305253e-01 7.813260106913e-01 7.892318204957e-01 7.971525637256e-01 8.050947884276e-01 8.130469050055e-01 8.210183110578e-01 8.290000009332e-01 8.369893553425e-01 8.449940731512e-01 8.529998221987e-01 8.610140189497e-01 8.690330878787e-01 8.770504773920e-01 8.850740318319e-01 8.930929993182e-01 9.011104225887e-01 9.091268445309e-01 9.171301384635e-01 9.251325693816e-01 9.331213705710e-01 9.410999175337e-01 9.490672390735e-01 9.570151937830e-01 9.649521260569e-01 9.728671350756e-01 9.807622124538e-01 9.886382622876e-01 9.964863424571e-01 1.004311127345e+00 1.012108839160e+00 1.019874480615e+00 1.027613515187e+00 1.035313468485e+00 1.042982456115e+00 1.050612035529e+00 1.058204605925e+00 1.065757745527e+00 1.073264690374e+00 1.080732525293e+00 1.088148661943e+00 1.095519089916e+00 1.102841050338e+00 1.110106007988e+00 1.117320375192e+00 1.124477676789e+00 1.131575318415e+00 1.138618436292e+00 1.145595231244e+00 1.152510862571e+00 1.159359755904e+00 1.166140440993e+00 1.172854814554e+00 1.179492203840e+00 1.186061048125e+00 1.192550041024e+00 1.198964200730e+00 1.205301151586e+00 1.211552100637e+00 1.217725665195e+00 1.223809843659e+00 1.229806405345e+00 1.235717324843e+00 1.241532001654e+00 1.247259021607e+00 1.252887456272e+00 1.258418202327e+00 1.263853673258e+00 1.269184012652e+00 1.274414180003e+00 1.279538808313e+00 1.284554866065e+00 1.289466347199e+00 1.294260245544e+00 1.298946005464e+00 1.303516685504e+00 1.307967104937e+00 1.312305116128e+00 1.316516700756e+00 1.320609539418e+00 1.324578585479e+00 1.328417428000e+00 1.332133626485e+00 1.335714144510e+00 1.339167175133e+00 1.342485432803e+00 1.345666709221e+00 1.348715462412e+00 1.351621530300e+00 1.354388778161e+00 1.357015966832e+00 1.359494921985e+00 1.361833258269e+00 1.364021265759e+00 1.366060942526e+00 1.367954527060e+00 1.369691560601e+00 1.371280364507e+00 1.372713050274e+00 1.373990850598e+00 1.375114534362e+00 1.376077526166e+00 1.376882940765e+00 1.377529471090e+00 1.378012227165e+00 1.378335486052e+00 1.378495446444e+00 1.378494175736e+00 1.378329272921e+00 1.377999296243e+00 1.377504973733e+00 1.376846295198e+00 1.376020420121e+00 1.375029797773e+00 1.373873725433e+00 1.372552360340e+00 1.371066332143e+00 1.369413972810e+00 1.367598835766e+00 1.365621476825e+00 1.363476985317e+00 1.361174030904e+00 1.358708411605e+00 1.356081226110e+00 1.353298714521e+00 1.350354509095e+00 1.347259701527e+00 1.344008918732e+00 1.340605036276e+00 1.337057581922e+00 1.333357222278e+00 1.329518312311e+00 1.325535225465e+00 1.321411056138e+00 1.317160953670e+00 1.312769986961e+00 1.308258037163e+00 1.303624469012e+00 1.298863418372e+00 1.294001267762e+00 1.289018310639e+00 1.283937130115e+00 1.278761002875e+00 1.273481209798e+00 1.268126914286e+00 1.262683603889e+00 1.257167008947e+00 1.251592814444e+00 1.245946100729e+00 1.240259046700e+00 1.234520447032e+00 1.228745947022e+00 1.222952221068e+00 1.217125283624e+00 1.211301230277e+00 1.205471506377e+00 1.199647193078e+00 1.193852553165e+00 1.188074250596e+00 1.182344300705e+00 1.176663175887e+00 1.171035714973e+00 1.165493224861e+00 1.160021007210e+00 1.154647005379e+00 1.149382982536e+00 1.144226832748e+00 1.139209596948e+00 1.134324014534e+00 1.129592796020e+00 1.125028829050e+00 1.120630226410e+00 1.116424489335e+00 1.112411377990e+00 1.108601814409e+00 1.105015388586e+00 1.101650579449e+00 1.098525484664e+00 1.095646825495e+00 1.093018695584e+00 1.090657576566e+00 1.088560481965e+00 1.086741032694e+00 1.085203485977e+00 1.083951382324e+00 1.082991521794e+00 1.082326059646e+00 1.081954684230e+00 1.081884239657e+00 1.082111588673e+00 1.082635366441e+00 1.083458312039e+00 1.084572179562e+00 1.085975165738e+00 1.087667462582e+00 1.089632298398e+00 1.091876654351e+00 1.094383036506e+00 1.097143642631e+00 1.100155477390e+00 1.103396211113e+00 1.106866790041e+00 1.110546996974e+00 1.114421610394e+00 1.118489689136e+00 1.122717145454e+00 1.127106803796e+00 1.131636066966e+00 1.136280540996e+00 1.141044112240e+00 1.145885263122e+00 1.150804847842e+00 1.155782607111e+00 1.160787667705e+00 1.165825602655e+00 1.170854947196e+00 1.175873295950e+00 1.180863367878e+00 1.185792296574e+00 1.190668511317e+00 1.195450558171e+00 1.200134718540e+00 1.204711139621e+00 1.209144814498e+00 1.213444036586e+00 1.217578487511e+00 1.221538643198e+00 1.225323416514e+00 1.228899211913e+00 1.232277611856e+00 1.235436721824e+00 1.238364749740e+00 1.241071111968e+00 1.243526037051e+00 1.245744186213e+00 1.247713231200e+00 1.249423476801e+00 1.250891606992e+00 1.252096502869e+00 1.253055844940e+00 1.253766583689e+00 1.254225379216e+00 1.254454664922e+00 1.254441939737e+00 1.254209116056e+00 1.253765307435e+00 1.253111289071e+00 1.252275969070e+00 1.251255427708e+00 1.250076914850e+00 1.248755707250e+00 1.247299245484e+00 1.245743820489e+00 1.244088510020e+00 1.242366266427e+00 1.240597725867e+00 1.238790406070e+00 1.236984066947e+00 1.235181384883e+00 1.233413463736e+00 1.231701066633e+00 1.230050752116e+00 1.228497171919e+00 1.227045584626e+00 1.225713502619e+00 1.224520599491e+00 1.223465471618e+00 1.222574099425e+00 1.221841264018e+00 1.221273672392e+00 1.220881059622e+00 1.220646685245e+00 1.220585495196e+00 1.220679686162e+00 1.220917236632e+00 1.221300192959e+00 1.221795593804e+00 1.222399095997e+00 1.223088516861e+00 1.223832040148e+00 1.224622770048e+00 1.225418619186e+00 1.226200680178e+00 1.226942142996e+00 1.227606764922e+00 1.228176144890e+00 1.228612511289e+00 1.228891751872e+00 1.228990695982e+00 1.228874822753e+00 1.228532166618e+00 1.227931544676e+00 1.227058311364e+00 1.225902793921e+00 1.224440606871e+00 1.222679721157e+00 1.220605545541e+00 1.218219457882e+00 1.215535633542e+00 1.212549520299e+00 1.209289343633e+00 1.205769256877e+00 1.202008433437e+00 1.198049181580e+00 1.193912971135e+00 1.189640271181e+00 1.185280207651e+00 1.180864992109e+00 1.176455289563e+00 1.172092985983e+00 1.167828362096e+00 1.163720687825e+00 1.159809965874e+00 1.156155672107e+00 1.152797895455e+00 1.149781796126e+00 1.147149364313e+00 1.144928112889e+00 1.143152833083e+00 1.141835175579e+00 1.140990056625e+00 1.140627231527e+00 1.140730429707e+00 1.141297455970e+00 1.142300707158e+00 1.143709523735e+00 1.145495757951e+00 1.147601257946e+00 1.149991785277e+00 1.152603112462e+00 1.155376914872e+00 1.158266678232e+00 1.161188340284e+00 1.164106186625e+00 1.166946294199e+00 1.169646276681e+00 1.172180529634e+00 1.174465255970e+00 1.176483191142e+00 1.178197837771e+00 1.179555095493e+00 1.180572115397e+00 1.181198756403e+00 1.181440994679e+00 1.181315167709e+00 1.180789612150e+00 1.179917920572e+00 1.178692979572e+00 1.177133454370e+00 1.175294602943e+00 1.173163017694e+00 1.170798775123e+00 1.168223761743e+00 1.165441313228e+00 1.162514560142e+00 1.159424370950e+00 1.156204223650e+00 1.152868122132e+00 1.149386128221e+00 1.145795717534e+00 1.142052354304e+00 1.138145955488e+00 1.134068988510e+00 1.129758494424e+00 1.125221066861e+00 1.120395812491e+00 1.115250606671e+00 1.109777681992e+00 1.103907214597e+00 1.097649750538e+00 1.090970086464e+00 1.083852474246e+00 1.076324923213e+00 1.068357293766e+00 1.060003455369e+00 1.051284632762e+00 1.042226185281e+00 1.032920267411e+00 1.023384802591e+00 1.013718075517e+00 1.003991682907e+00 9.942556762326e-01 9.846271102754e-01 9.751404340121e-01 9.658764189566e-01 9.569023005355e-01 9.482255484323e-01 9.399181200776e-01 9.319588423731e-01 9.243534185801e-01 9.171021988168e-01 9.101319081331e-01 9.034442040430e-01 8.969598702187e-01 8.906234655676e-01 8.844143966036e-01 8.782449545887e-01 8.721226093392e-01 8.660198441001e-01 8.599336025787e-01 8.539371037774e-01 8.480560685992e-01 8.424195404338e-01 8.371450250352e-01 8.323786521317e-01 8.283284165869e-01 8.251567219430e-01 8.231019202346e-01 8.223510032357e-01 8.230888060411e-01 8.255103428607e-01 8.297052931530e-01 8.357874355921e-01 8.437759712782e-01 8.536284209421e-01 8.652960974986e-01 8.785989290294e-01 8.933892557014e-01 9.094353878275e-01 9.264778194672e-01 9.442905299998e-01 9.625702911204e-01 9.810820282625e-01 9.995752338498e-01 1.017797953285e+00 1.035582619372e+00 1.052709397566e+00 1.069051831225e+00 1.084485220057e+00 1.098889948468e+00 1.112241087304e+00 1.124454271519e+00 1.135532841587e+00 1.145490249068e+00 1.154311772907e+00 1.162087817747e+00 1.168841878249e+00 1.174652491365e+00 1.179628160492e+00 1.183830595753e+00 1.187405812803e+00 1.190442436548e+00 1.193061654117e+00 1.195396724333e+00 1.197516599182e+00 1.199556727148e+00 1.201555999339e+00 1.203551306828e+00 1.205574698296e+00 1.207541533669e+00 1.209401702599e+00 1.211011541161e+00 1.212187518683e+00 1.212753268884e+00 1.212445692544e+00 1.211063178195e+00 1.208372459611e+00 1.204164460882e+00 1.198338704709e+00 1.190783710882e+00 1.181534438689e+00 1.170705590489e+00 1.158490106528e+00 1.145227275896e+00 1.131289076212e+00 1.117159662827e+00 1.103332890517e+00 1.090279904267e+00 1.078460696403e+00 1.068170020571e+00 1.059613518738e+00 1.052799143162e+00 1.047542312851e+00 1.043553387190e+00 1.040350134403e+00 1.037437037018e+00 1.034302724021e+00 1.030472651339e+00 1.025654458834e+00 1.019662697924e+00 1.012560584942e+00 1.004600852935e+00 9.961850773693e-01 9.879048471162e-01 9.803298416378e-01 9.740322473721e-01 9.694281122899e-01 9.666558778374e-01 9.656244442640e-01 9.658790888658e-01 9.667394659105e-01 9.673607955061e-01 9.668036054603e-01 9.642791272693e-01 9.591417819593e-01 9.510899086648e-01 9.402190581427e-01 9.269886699633e-01 9.123198164256e-01 8.973938962174e-01 8.835870940787e-01 8.722630789244e-01 8.644825296378e-01 8.608927355862e-01 8.614921594861e-01 8.657065052902e-01 8.724936417256e-01 8.805401394400e-01 8.886158996354e-01 8.957197333930e-01 9.013448980670e-01 9.055534518367e-01 9.089349146282e-01 9.125833684789e-01 9.177758540992e-01 9.257696566921e-01 9.374621136993e-01 9.531043323858e-01 9.722947920655e-01 9.939345487740e-01 1.016558333378e+00 1.038609420691e+00 1.058711913633e+00 1.076048721060e+00 1.090365147446e+00 1.102077970825e+00 1.112140455031e+00 1.121723440312e+00 1.132030388171e+00 1.143854638338e+00 1.157448372143e+00 1.172461231476e+00 1.187962256757e+00 1.202796320145e+00 1.215744594341e+00 1.219163633814e+00 1.215602274063e+00 1.213750424017e+00 1.219007974931e+00 1.228504494329e+00 1.233767288159e+00 1.228190486284e+00 1.212109296858e+00 1.191332496921e+00 1.170633333049e+00 1.147893802143e+00 1.081128520276e+00 9.616856663938e-01 8.771472465156e-01 8.634202136437e-01 9.415979504907e-01 1.024963169195e+00 1.035153989032e+00 9.662506154392e-01 8.809361112848e-01 8.583353585136e-01 9.020850628413e-01 9.408248710689e-01 9.204636048567e-01 8.461090473222e-01 7.726674966178e-01 7.599692574879e-01 8.077543896924e-01 8.639799826469e-01 8.892814390827e-01 8.814762788265e-01 8.638195450066e-01 8.573255896486e-01 8.565711618355e-01 8.357846330364e-01 7.805576466846e-01 7.166609878195e-01 7.071848980958e-01 7.815257463507e-01 8.826498392564e-01 9.343964336823e-01 9.054552819988e-01 8.278096778402e-01 7.836685842985e-01 8.241950850013e-01 8.943598709414e-01 9.091736649635e-01 8.425828621369e-01 7.532468905723e-01 7.527243381820e-01 8.625409607480e-01 9.773025900616e-01 1.007658836863e+00 9.407290179039e-01 8.393142486632e-01 8.042380581340e-01 8.633070825238e-01 9.348577900062e-01 9.443263490868e-01 8.896301138657e-01 8.357672817506e-01 8.540838108057e-01 9.293994607694e-01 9.821559314626e-01 9.614064107715e-01 8.836424709523e-01 8.259552752932e-01 8.556694424612e-01 9.370130703620e-01 9.805276073431e-01 9.411702220508e-01 8.511989021828e-01 8.056317118349e-01 8.629407340539e-01 9.549015080043e-01 9.839599569655e-01 9.216292842799e-01 8.285977901479e-01 8.151451803279e-01 9.001320517626e-01 9.760514710888e-01 9.539223826466e-01 8.378591980236e-01 7.376920989856e-01 7.862178291750e-01 9.324436894505e-01 1.028667727078e+00 1.003084358254e+00 8.783254001883e-01 7.547399530110e-01 7.415446622195e-01 8.221538036437e-01 9.020032092577e-01 9.409831457065e-01 9.527248203080e-01 9.516382361032e-01 9.258717266253e-01 8.649656570052e-01 8.030329151193e-01 8.092910049614e-01 8.952560519151e-01 9.866117340994e-01 1.016223058828e+00 9.793914147149e-01 9.258318837909e-01 9.058736108374e-01 9.123502394480e-01 9.061541086581e-01 8.869727475394e-01 9.010092719708e-01 9.667956573466e-01 1.029218535273e+00 1.021734786519e+00 9.362701592872e-01 8.442379586084e-01 8.433879200158e-01 9.266902211683e-01 9.961658980479e-01 9.952881236217e-01 9.465443384269e-01 9.124626878799e-01 9.194889286034e-01 9.332734220763e-01 9.261029242034e-01 9.216364397188e-01 9.532445927346e-01 9.968065732668e-01 9.912177358900e-01 9.158339919040e-01 8.345486238190e-01 8.513368672389e-01 9.574224576385e-01 1.034333195651e+00 1.003061309733e+00 8.811127129425e-01 7.781193611783e-01 8.019576926485e-01 9.019750312389e-01 9.624383652963e-01 9.446424545084e-01 8.876580915852e-01 8.512069282620e-01 8.482557981117e-01 8.496962493624e-01 8.477507203469e-01 8.664642974591e-01 9.081118080658e-01 9.305665010958e-01 8.969650354764e-01 8.250091051784e-01 7.837900723868e-01 8.140745066764e-01 8.653144984599e-01 8.715965919098e-01 8.289682036831e-01 7.917557249814e-01 8.027800108696e-01 8.331287656195e-01 8.347644414558e-01 8.129797580611e-01 8.184484607085e-01 8.680890490966e-01 9.116113117416e-01 9.040274440572e-01 8.665412533858e-01 8.684217412471e-01 9.293793468361e-01 9.811409781053e-01 9.613542683687e-01 8.883601488598e-01 8.553768010027e-01 9.158887069729e-01 9.932844927056e-01 9.933749167119e-01 9.104084783269e-01 8.386538308935e-01 8.757492384486e-01 9.720372195264e-01 1.013226103724e+00 9.662335363030e-01 9.021401771699e-01 9.183067602585e-01 9.967633309878e-01 1.034540657170e+00 9.847987703865e-01 9.035920468184e-01 8.942368019216e-01 9.612105153001e-01 1.000191989713e+00 9.443397669775e-01 8.323122710916e-01 7.820398722275e-01 8.409082849174e-01 9.056594547827e-01 8.849318631768e-01 7.954547661474e-01 7.460657568773e-01
 1.455276823979e+00 1.450996564949e+00 1.448891710755e+00 1.447065915730e+00 1.443352259963e+00 1.438198642853e+00 1.433964912805e+00 1.431759089426e+00 1.429918116042e+00 1.426186850381e+00 1.420845007793e+00 1.416465303935e+00 1.414330226716e+00 1.412504024285e+00 1.408557269251e+00 1.403067208998e+00 1.398802975774e+00 1.396785951410e+00 1.394885919048e+00 1.390834763881e+00 1.385351053992e+00 1.381146209451e+00 1.379173877932e+00 1.377247798163e+00 1.373038923106e+00 1.367404222670e+00 1.363268345964e+00 1.361438970535e+00 1.359394728463e+00 1.354916232280e+00 1.349273109955e+00 1.345367541342e+00 1.343600899673e+00 1.341362510706e+00 1.336752169425e+00 1.331194024270e+00 1.327418048181e+00 1.325628747832e+00 1.323223458809e+00 1.318474785368e+00 1.312968972087e+00 1.309341009497e+00 1.307523160978e+00 1.304904215321e+00 1.300070711595e+00 1.294734112750e+00 1.291240047086e+00 1.289309222447e+00 1.286518974552e+00 1.281686967365e+00 1.276457277856e+00 1.272979322766e+00 1.270928293422e+00 1.268006075232e+00 1.263168231875e+00 1.258026062510e+00 1.254546186824e+00 1.252345598096e+00 1.249322644011e+00 1.244575560447e+00 1.239547573956e+00 1.235994697556e+00 1.233622298385e+00 1.230564492198e+00 1.225931857105e+00 1.220969521305e+00 1.217320490111e+00 1.214793503998e+00 1.211710256018e+00 1.207210473850e+00 1.202347922981e+00 1.198587997376e+00 1.195879816982e+00 1.192806204399e+00 1.188485373663e+00 1.183681934269e+00 1.179763646781e+00 1.176881026385e+00 1.173820809163e+00 1.169656533109e+00 1.164930826243e+00 1.160861386749e+00 1.157763962645e+00 1.154717706163e+00 1.150782025225e+00 1.146162093255e+00 1.141918006184e+00 1.138592522677e+00 1.135539439671e+00 1.131816898380e+00 1.127378594451e+00 1.123051826002e+00 1.119470616244e+00 1.116339290326e+00 1.112835378482e+00 1.108628575544e+00 1.104261651653e+00 1.100442267353e+00 1.097156887803e+00 1.093751431510e+00 1.089772010615e+00 1.085465728763e+00 1.081437250088e+00 1.077931832330e+00 1.074560721394e+00 1.070785469496e+00 1.066584321869e+00 1.062433186686e+00 1.058700090611e+00 1.055243597626e+00 1.051625766688e+00 1.047617282646e+00 1.043445048790e+00 1.039517848366e+00 1.035934269969e+00 1.032393474557e+00 1.028576084150e+00 1.024505228923e+00 1.020470635846e+00 1.016697090199e+00 1.013118106336e+00 1.009450307346e+00 1.005534021181e+00 1.001505364993e+00 9.976030080169e-01 9.938964880665e-01 9.902493469060e-01 9.864794026578e-01 9.825444423884e-01 9.785843170322e-01 9.747520585784e-01 9.710401791984e-01 9.673208746102e-01 9.634983954029e-01 9.595800379701e-01 9.556622058103e-01 9.518360273056e-01 9.480937818362e-01 9.443470730705e-01 9.405404928350e-01 9.366851092103e-01 9.328259668640e-01 9.290175174971e-01 9.252771015798e-01 9.215604373459e-01 9.178169766931e-01 9.140263135880e-01 9.101930060328e-01 9.063484477614e-01 9.025405118927e-01 8.987713414514e-01 8.950044261984e-01 8.912075748966e-01 8.873703852274e-01 8.835051984667e-01 8.796574521587e-01 8.758628197374e-01 8.721148398855e-01 8.684016680653e-01 8.646994396703e-01 8.609685541431e-01 8.572076496157e-01 8.534571179326e-01 8.497550540904e-01 8.461131116305e-01 8.424973592434e-01 8.388254411062e-01 8.350532141486e-01 8.312275109225e-01 8.274309719304e-01 8.237112664845e-01 8.200453681296e-01 8.163295843015e-01 8.124948527668e-01 8.085877054527e-01 8.047284181490e-01 8.009987867572e-01 7.973761566103e-01 7.937362737379e-01 7.899813783430e-01 7.861564914810e-01 7.824084535397e-01 7.788315119340e-01 7.753781414265e-01 7.718921367091e-01 7.682667625572e-01 7.645715827796e-01 7.609744135323e-01 7.575530158629e-01 7.542102540231e-01 7.507729235287e-01 7.471710982209e-01 7.435219688722e-01 7.399983762493e-01 7.366204544916e-01 7.332473962988e-01 7.297267651788e-01 7.260648298626e-01 7.224153375230e-01 7.189075977482e-01 7.154964670127e-01 7.120264199632e-01 7.084069189707e-01 7.047112120597e-01 7.010911144649e-01 6.976095979514e-01 6.941676145338e-01 6.906318280275e-01 6.869779410138e-01 6.833251980044e-01 6.797936701345e-01 6.763757849763e-01 6.729362213034e-01 6.693772504586e-01 6.657592223965e-01 6.622240781170e-01 6.588312916426e-01 6.554834414323e-01 6.520404710974e-01 6.484987063572e-01 6.449979230480e-01 6.416407994533e-01 6.383672594894e-01 6.350271626887e-01 6.315774441058e-01 6.281317688767e-01 6.248188094878e-01 6.216081770856e-01 6.183527519905e-01 6.149894946536e-01 6.116111858682e-01 6.083476760942e-01 6.051915510201e-01 6.020081637492e-01 5.987213276749e-01 5.954151678211e-01 5.922080578588e-01 5.890987451011e-01 5.859717553477e-01 5.827533484907e-01 5.795143011274e-01 5.763694569985e-01 5.733099838268e-01 5.702239476349e-01 5.670606765882e-01 5.638907588168e-01 5.608101202061e-01 5.578015107313e-01 5.547587521799e-01 5.516481432180e-01 5.485517224332e-01 5.455400394941e-01 5.425783157471e-01 5.395790091306e-01 5.365274794856e-01 5.335062692654e-01 5.305661392391e-01 5.276492910502e-01 5.246886236926e-01 5.217022506337e-01 5.187642281664e-01 5.158928558425e-01 5.130258628340e-01 5.101116517856e-01 5.071992809622e-01 5.043487193049e-01 5.015446094086e-01 4.987296113575e-01 4.958850585343e-01 4.930627394594e-01 4.903029988102e-01 4.875657168007e-01 4.848078633938e-01 4.820492696537e-01 4.793329972448e-01 4.766616824075e-01 4.739911563022e-01 4.713012572655e-01 4.686385908120e-01 4.660299478761e-01 4.634421198430e-01 4.608385363997e-01 4.582342024342e-01 4.556728154991e-01 4.531592867301e-01 4.506477781381e-01 4.481194711270e-01 4.456147853421e-01 4.431539966710e-01 4.407190901320e-01 4.382821147585e-01 4.358430775824e-01 4.334387218829e-01 4.310705560423e-01 4.287074420062e-01 4.263442101343e-01 4.240033202134e-01 4.216927687510e-01 4.194024865007e-01 4.171117419017e-01 4.148340852803e-01 4.125889597721e-01 4.103654912611e-01 4.081453197053e-01 4.059372375757e-01 4.037531101382e-01 4.015989620495e-01 3.994563602846e-01 3.973178477291e-01 3.952025450932e-01 3.931170126105e-01 3.910490996708e-01 3.889935396084e-01 3.869528924492e-01 3.849394069658e-01 3.829490245569e-01 3.809720270697e-01 3.790122322718e-01 3.770788216275e-01 3.751660881310e-01 3.732687429304e-01 3.713876239221e-01 3.695312341287e-01 3.677011227602e-01 3.658860769879e-01 3.640830745351e-01 3.623037538590e-01 3.605497149598e-01 3.588158077776e-01 3.570962783066e-01 3.553917996520e-01 3.537131052282e-01 3.520548674998e-01 3.504144901232e-01 3.487930529609e-01 3.471909037662e-01 3.456074299357e-01 3.440450478556e-01 3.425020385230e-01 3.409829452670e-01 3.394792879449e-01 3.379925629155e-01 3.365302329907e-01 3.350890170696e-01 3.336677540441e-01 3.322626869329e-01 3.308795020731e-01 3.295180314172e-01 3.281771922451e-01 3.268519489238e-01 3.255469341298e-01 3.242638381193e-01 3.230017206915e-01 3.217586321058e-01 3.205315626516e-01 3.193255552458e-01 3.181395141488e-01 3.169740635981e-01 3.158276627349e-01 3.147010213316e-01 3.135901693985e-01 3.124987161195e-01 3.114290046209e-01 3.103809903841e-01 3.093481256368e-01 3.083316655214e-01 3.073373408634e-01 3.063603883308e-01 3.054056636061e-01 3.044661231939e-01 3.035426691987e-01 3.026388356272e-01 3.017553517665e-01 3.008877499339e-01 3.000403236176e-01 2.992062822610e-01 2.983911690263e-01 2.975953623070e-01 2.968151589938e-01 2.960557149672e-01 2.953080303216e-01 2.945787285432e-01 2.938694887071e-01 2.931735591415e-01 2.924960231499e-01 2.918339556433e-01 2.911869046361e-01 2.905592742145e-01 2.899431172679e-01 2.893457669555e-01 2.887634218674e-01 2.881952312862e-01 2.876433607733e-01 2.871052947567e-01 2.865835781083e-01 2.860775603342e-01 2.855821016180e-01 2.851041249478e-01 2.846408563462e-01 2.841904505601e-01 2.837549659273e-01 2.833314489024e-01 2.829215384574e-01 2.825267315192e-01 2.821421767663e-01 2.817748034760e-01 2.814167778002e-01 2.810701458583e-01 2.807399735164e-01 2.804192964242e-01 2.801127326485e-01 2.798173826876e-01 2.795295969197e-01 2.792585677615e-01 2.789961495742e-01 2.787460156603e-01 2.785085176500e-01 2.782765085419e-01 2.780602063100e-01 2.778526903268e-01 2.776538315355e-01 2.774687004353e-01 2.772877561009e-01 2.771216564762e-01 2.769641743406e-01 2.768130684524e-01 2.766764131941e-01 2.765426012034e-01 2.764209472138e-01 2.763084351770e-01 2.761986578640e-01 2.761065784085e-01 2.760163629527e-01 2.759349776963e-01 2.758641743828e-01 2.757939280392e-01 2.757375461224e-01 2.756860520073e-01 2.756402294606e-01 2.756078844800e-01 2.755714161071e-01 2.755501903431e-01 2.755325879337e-01 2.755178675413e-01 2.755173711868e-01 2.755133464229e-01 2.755208010760e-01 2.755338611402e-01 2.755480141288e-01 2.755756825415e-01 2.755991943135e-01 2.756333598899e-01 2.756734198575e-01 2.757103980112e-01 2.757641193997e-01 2.758122200963e-01 2.758674346269e-01 2.759305859424e-01 2.759904652500e-01 2.760630830114e-01 2.761334286455e-01 2.762075972106e-01 2.762892266479e-01 2.763675615230e-01 2.764577462267e-01 2.765453963499e-01 2.766357210995e-01 2.767340860994e-01 2.768265773975e-01 2.769312756613e-01 2.770337058536e-01 2.771364706368e-01 2.772489803681e-01 2.773541120422e-01 2.774686839943e-01 2.775851886294e-01 2.776972650566e-01 2.778183084977e-01 2.779345806222e-01 2.780580450159e-01 2.781831423281e-01 2.783020809538e-01 2.784311909887e-01 2.785559067866e-01 2.786836664428e-01 2.788141616925e-01 2.789406317935e-01 2.790725989063e-01 2.792023222044e-01 2.793312405332e-01 2.794689647783e-01 2.795963271223e-01 2.797313842960e-01 2.798647209997e-01 2.799927204994e-01 2.801321941518e-01 2.802592262304e-01 2.803929302781e-01 2.805279042946e-01 2.806535419981e-01 2.807921937375e-01 2.809175946470e-01 2.810472454763e-01 2.811819803330e-01 2.813019564190e-01 2.814388506160e-01 2.815568057526e-01 2.816806293236e-01 2.818119831133e-01 2.819252883299e-01 2.820578198001e-01 2.821696145419e-01 2.822868175799e-01 2.824116406990e-01 2.825149580992e-01 2.826435299694e-01 2.827474014333e-01 2.828566225493e-01 2.829746944071e-01 2.830656687688e-01 2.831883315859e-01 2.832827891328e-01 2.833853662244e-01 2.834936634951e-01 2.835716652488e-01 2.836824591426e-01 2.837646783138e-01 2.838549340523e-01 2.839516598966e-01 2.840153477716e-01 2.841123212719e-01 2.841779657765e-01 2.842550082318e-01 2.843362499924e-01 2.843850406497e-01 2.844648204466e-01 2.845119941280e-01 2.845714059520e-01 2.846332605130e-01 2.846694094146e-01 2.847316836665e-01 2.847599186468e-01 2.848003355350e-01 2.848432529799e-01 2.848624397104e-01 2.849067459441e-01 2.849199836685e-01 2.849408794436e-01 2.849611058355e-01 2.849631261983e-01 2.849843381262e-01 2.849810909830e-01 2.849818648095e-01 2.849814245548e-01 2.849619867115e-01 2.849548029041e-01 2.849311535425e-01 2.849068075013e-01 2.848827691561e-01 2.848408981678e-01 2.848050496256e-01 2.847570078942e-01 2.847037077971e-01 2.846545480925e-01 2.845885902199e-01 2.845235315083e-01 2.844509072729e-01 2.843667762034e-01 2.842912896392e-01 2.841995302574e-01 2.841060746642e-01 2.840073538543e-01 2.838916399305e-01 2.837881015826e-01 2.836669545540e-01 2.835458203303e-01 2.834207679646e-01 2.832742398200e-01 2.831404002048e-01 2.829883026534e-01 2.828391864239e-01 2.826873005195e-01 2.825125870637e-01 2.823484725525e-01 2.821649123735e-01 2.819816895868e-01 2.818011586716e-01 2.815981844638e-01 2.814013735347e-01 2.811849354570e-01 2.809661921833e-01 2.807508276493e-01 2.805174093246e-01 2.802886308811e-01 2.800409179395e-01 2.797860946133e-01 2.795337835243e-01 2.792672420847e-01 2.790039495215e-01 2.787271261455e-01 2.784368289049e-01 2.781514172753e-01 2.778543493190e-01 2.775553336383e-01 2.772505512040e-01 2.769315281744e-01 2.766149598191e-01 2.762876248333e-01 2.759579393200e-01 2.756277362434e-01 2.752795985899e-01 2.749392943630e-01 2.745880696128e-01 2.742306504698e-01 2.738775896727e-01 2.735058864289e-01 2.731432532031e-01 2.727715308339e-01 2.723947497997e-01 2.720231592495e-01 2.716314461679e-01 2.712515430802e-01 2.708680244957e-01 2.704774952366e-01 2.700943303934e-01 2.696937714110e-01 2.693018627064e-01 2.689133721443e-01 2.685206392950e-01 2.681347914643e-01 2.677380755291e-01 2.673477360392e-01 2.669673535640e-01 2.665819218142e-01 2.662082025192e-01 2.658303140515e-01 2.654566666826e-01 2.651002546167e-01 2.647383969573e-01 2.643949978676e-01 2.640522783269e-01 2.637143435141e-01 2.634026681634e-01 2.630855860208e-01 2.627935667888e-01 2.625093418065e-01 2.622318565853e-01 2.619849484183e-01 2.617423758928e-01 2.615267813416e-01 2.613267398958e-01 2.611373233285e-01 2.609865521533e-01 2.608472553303e-01 2.607374323609e-01 2.606548037930e-01 2.605878095812e-01 2.605654508535e-01 2.605660518165e-01 2.605983819391e-01 2.606703912488e-01 2.607638124883e-01 2.609098072469e-01 2.610874665981e-01 2.613031303847e-01 2.615714753217e-01 2.618674076450e-01 2.622235885817e-01 2.626217658771e-01 2.630658648713e-01 2.635737220188e-01 2.641188610585e-01 2.647295291329e-01 2.653953265483e-01 2.661144914844e-01 2.669078744071e-01 2.677476863666e-01 2.686603982412e-01 2.696420632183e-01 2.706829710562e-01 2.718060749005e-01 2.729892529895e-01 2.742497356973e-01 2.755913460500e-01 2.769965223677e-01 2.784949607720e-01 2.800629397301e-01 2.817126102457e-01 2.834544536875e-01 2.852659299074e-01 2.871780085273e-01 2.891668340376e-01 2.912422447859e-01 2.934175815696e-01 2.956691841466e-01 2.980221849605e-01 3.004637021602e-01 3.029932380496e-01 3.056271277730e-01 3.083439835744e-01 3.111611302418e-01 3.140768006213e-01 3.170784197420e-01 3.201880897305e-01 3.233857639933e-01 3.266825427006e-01 3.300812058596e-01 3.335679169168e-01 3.371625539236e-01 3.408458378459e-01 3.446283836957e-01 3.485137915343e-01 3.524856448670e-01 3.565648112396e-01 3.607336013471e-01 3.649991754388e-01 3.693655699813e-01 3.738202622150e-01 3.783757335300e-01 3.830236612471e-01 3.877621913113e-01 3.925995399525e-01 3.975237006445e-01 4.025429774912e-01 4.076547768232e-01 4.128502945611e-01 4.181445071573e-01 4.235200817633e-01 4.289870260431e-01 4.345432408357e-01 4.401787311758e-01 4.459061892596e-01 4.517158717281e-01 4.576076640181e-01 4.635844545272e-01 4.696409083182e-01 4.757781590872e-01 4.819953039465e-01 4.882889596115e-01 4.946633573347e-01 5.011086861101e-01 5.076323217095e-01 5.142310550829e-01 5.208986922022e-01 5.276417798893e-01 5.344514926202e-01 5.413315587950e-01 5.482807976997e-01 5.552929024253e-01 5.623761086766e-01 5.695199638709e-01 5.767247499115e-01 5.839934482951e-01 5.913222445462e-01 5.987075656603e-01 6.061540379015e-01 6.136524056531e-01 6.212095009600e-01 6.288162682980e-01 6.364764300932e-01 6.441896763749e-01 6.519451055647e-01 6.597547838665e-01 6.676066284907e-01 6.755029652998e-01 6.834462806717e-01 6.914256962738e-01 6.994484807077e-01 7.075095494892e-01 7.156044899836e-01 7.237421441980e-01 7.319053811781e-01 7.401061494413e-01 7.483375009438e-01 7.565931527755e-01 7.648821254077e-01 7.731920180969e-01 7.815292276899e-01 7.898902816707e-01 7.982673646626e-01 8.066696571750e-01 8.150852815404e-01 8.235173459083e-01 8.319654429591e-01 8.404218296725e-01 8.488939439003e-01 8.573717595565e-01 8.658548822264e-01 8.743505407457e-01 8.828413646164e-01 8.913400314426e-01 8.998349894590e-01 9.083287647825e-01 9.168214148008e-01 9.253031259498e-01 9.337821852504e-01 9.422504214005e-01 9.507042002991e-01 9.591511226526e-01 9.675759763851e-01 9.759876986758e-01 9.843808520496e-01 9.927497899166e-01 1.001100872097e+00 1.009421084952e+00 1.017717144674e+00 1.025984648545e+00 1.034218363071e+00 1.042423995035e+00 1.050590475923e+00 1.058723287825e+00 1.066815525675e+00 1.074864967257e+00 1.082874715641e+00 1.090835304048e+00 1.098750297752e+00 1.106617183307e+00 1.114430426271e+00 1.122192637566e+00 1.129898730404e+00 1.137545984274e+00 1.145135856117e+00 1.152661614414e+00 1.160126088125e+00 1.167520674511e+00 1.174849539855e+00 1.182107404968e+00 1.189292514582e+00 1.196404953680e+00 1.203439337255e+00 1.210396552444e+00 1.217272141935e+00 1.224063402994e+00 1.230770906708e+00 1.237389536878e+00 1.243920289897e+00 1.250358667710e+00 1.256702554515e+00 1.262952174621e+00 1.269102562139e+00 1.275153920089e+00 1.281100725043e+00 1.286945189997e+00 1.292682059079e+00 1.298309332108e+00 1.303825934763e+00 1.309228903850e+00 1.314514829670e+00 1.319686975006e+00 1.324736681931e+00 1.329666910149e+00 1.334470872027e+00 1.339150196627e+00 1.343700879727e+00 1.348120006496e+00 1.352409025316e+00 1.356561919074e+00 1.360579596069e+00 1.364458568613e+00 1.368195862921e+00 1.371793557458e+00 1.375244867335e+00 1.378549761000e+00 1.381706883116e+00 1.384711676684e+00 1.387567168152e+00 1.390267515212e+00 1.392811032174e+00 1.395200134276e+00 1.397426469300e+00 1.399497014147e+00 1.401401749737e+00 1.403144069592e+00 1.404720409497e+00 1.406129028932e+00 1.407371914980e+00 1.408440674972e+00 1.409342134624e+00 1.410072321728e+00 1.410627967206e+00 1.411011558923e+00 1.411217108757e+00 1.411249866418e+00 1.411105558382e+00 1.410780789066e+00 1.410281347005e+00 1.409601959885e+00 1.408743686955e+00 1.407708338609e+00 1.406491076756e+00 1.405098478944e+00 1.403523725942e+00 1.401772343547e+00 1.399841703562e+00 1.397730055882e+00 1.395447678440e+00 1.392982031505e+00 1.390344709316e+00 1.387533758429e+00 1.384545895290e+00 1.381393135645e+00 1.378064844644e+00 1.374572413187e+00 1.370915016344e+00 1.367087382273e+00 1.363109469757e+00 1.358964898098e+00 1.354668336189e+00 1.350226978493e+00 1.345625368132e+00 1.340891596360e+00 1.336010435836e+00 1.330995258703e+00 1.325854941065e+00 1.320577582709e+00 1.315190386914e+00 1.309682205554e+00 1.304063454269e+00 1.298350517202e+00 1.292529637080e+00 1.286630034610e+00 1.280642583711e+00 1.274578041673e+00 1.268456441850e+00 1.262263017616e+00 1.256030525861e+00 1.249753005802e+00 1.243439602056e+00 1.237115735751e+00 1.230767234082e+00 1.224425167075e+00 1.218092074660e+00 1.211771835414e+00 1.205495108421e+00 1.199250250855e+00 1.193063631448e+00 1.186947549550e+00 1.180902487091e+00 1.174959093587e+00 1.169113579521e+00 1.163386519887e+00 1.157796125696e+00 1.152337997330e+00 1.147045914695e+00 1.141919842866e+00 1.136973346849e+00 1.132227334323e+00 1.127685357346e+00 1.123365823143e+00 1.119280219670e+00 1.115436764523e+00 1.111854172447e+00 1.108532315565e+00 1.105490303110e+00 1.102735734033e+00 1.100276469069e+00 1.098122358773e+00 1.096280000725e+00 1.094756206824e+00 1.093556856761e+00 1.092687287992e+00 1.092148806115e+00 1.091948701082e+00 1.092082415039e+00 1.092552441520e+00 1.093362393482e+00 1.094500992422e+00 1.095975178834e+00 1.097772831660e+00 1.099888705258e+00 1.102324189641e+00 1.105057030520e+00 1.108091243899e+00 1.111408203212e+00 1.114994569780e+00 1.118849989573e+00 1.122942803297e+00 1.127273523339e+00 1.131823964654e+00 1.136566757421e+00 1.141504834468e+00 1.146598166988e+00 1.151843941399e+00 1.157222465514e+00 1.162702204132e+00 1.168284277676e+00 1.173927588334e+00 1.179623888498e+00 1.185358577426e+00 1.191090829702e+00 1.196826903494e+00 1.202525585822e+00 1.208173854858e+00 1.213763395544e+00 1.219253649454e+00 1.224645726888e+00 1.229908235689e+00 1.235025424698e+00 1.239993678136e+00 1.244772145351e+00 1.249368920618e+00 1.253757033219e+00 1.257916510011e+00 1.261855489197e+00 1.265536248037e+00 1.268967193489e+00 1.272133538392e+00 1.275015516260e+00 1.277628205093e+00 1.279942105592e+00 1.281967203358e+00 1.283699709562e+00 1.285126682986e+00 1.286263400399e+00 1.287096327421e+00 1.287635819875e+00 1.287891553547e+00 1.287853195829e+00 1.287547544587e+00 1.286968052775e+00 1.286130188667e+00 1.285052274176e+00 1.283734197646e+00 1.282207225507e+00 1.280474372267e+00 1.278556385804e+00 1.276480003968e+00 1.274249165293e+00 1.271900846817e+00 1.269444861499e+00 1.266903468221e+00 1.264307737349e+00 1.261666256487e+00 1.259012373187e+00 1.256361358275e+00 1.253733566267e+00 1.251158045785e+00 1.248638271616e+00 1.246207939888e+00 1.243873673121e+00 1.241648945130e+00 1.239556327345e+00 1.237590568281e+00 1.235774072392e+00 1.234104873902e+00 1.232578413323e+00 1.231211896965e+00 1.229983919391e+00 1.228896340734e+00 1.227944533599e+00 1.227101721253e+00 1.226372667343e+00 1.225725762618e+00 1.225144618035e+00 1.224615896984e+00 1.224102042765e+00 1.223592807073e+00 1.223055515936e+00 1.222461141215e+00 1.221795537695e+00 1.221018764641e+00 1.220115557294e+00 1.219059115430e+00 1.217820451910e+00 1.216393287995e+00 1.214745130723e+00 1.212871432724e+00 1.210759427850e+00 1.208393038559e+00 1.205781844667e+00 1.202912934765e+00 1.199799373639e+00 1.196452699969e+00 1.192875628077e+00 1.189105179058e+00 1.185153072016e+00 1.181048292190e+00 1.176835539245e+00 1.172537299836e+00 1.168210149834e+00 1.163890603397e+00 1.159623521526e+00 1.155471533240e+00 1.151468998879e+00 1.147679904298e+00 1.144148066107e+00 1.140920889662e+00 1.138051539585e+00 1.135570688716e+00 1.133524694407e+00 1.131938504372e+00 1.130830926882e+00 1.130231998707e+00 1.130131609922e+00 1.130539800987e+00 1.131445690930e+00 1.132817606351e+00 1.134647768670e+00 1.136878111698e+00 1.139477699788e+00 1.142395534863e+00 1.145561551132e+00 1.148936253224e+00 1.152430840047e+00 1.155996803346e+00 1.159563642075e+00 1.163048433387e+00 1.166416290723e+00 1.169573762243e+00 1.172480309486e+00 1.175092399461e+00 1.177333516056e+00 1.179201263240e+00 1.180638327143e+00 1.181620742590e+00 1.182158588761e+00 1.182202782437e+00 1.181788383186e+00 1.180907597558e+00 1.179558889513e+00 1.177797698070e+00 1.175609372279e+00 1.173042914633e+00 1.170135371741e+00 1.166887509196e+00 1.163374669013e+00 1.159592106292e+00 1.155580720815e+00 1.151382023675e+00 1.146976320468e+00 1.142422255378e+00 1.137702633542e+00 1.132819022081e+00 1.127792324680e+00 1.122573420886e+00 1.117184024209e+00 1.111586656979e+00 1.105749869934e+00 1.099681340084e+00 1.093315000181e+00 1.086658935760e+00 1.079684857171e+00 1.072360357071e+00 1.064715244493e+00 1.056707935381e+00 1.048373654005e+00 1.039733364365e+00 1.030789648418e+00 1.021626182951e+00 1.012253508672e+00 1.002754037863e+00 9.932052524164e-01 9.836453576902e-01 9.741982750261e-01 9.649090669460e-01 9.558581554833e-01 9.471416433377e-01 9.387771261808e-01 9.308548016870e-01 9.233882623228e-01 9.163905622810e-01 9.098958788210e-01 9.038442951959e-01 8.982478245895e-01 8.930473234047e-01 8.881761879089e-01 8.836184340331e-01 8.792716353889e-01 8.751166794831e-01 8.711074891705e-01 8.671931221744e-01 8.634140614931e-01 8.597451460481e-01 8.562583861847e-01 8.530279805719e-01 8.501361247273e-01 8.477441302055e-01 8.459710422306e-01 8.450090221172e-01 8.450297506176e-01 8.461914687625e-01 8.486993014448e-01 8.526565371057e-01 8.582044420992e-01 8.654147574448e-01 8.742919923375e-01 8.848525918516e-01 8.969799646219e-01 9.105799418005e-01 9.254856145219e-01 9.414708601462e-01 9.583500201916e-01 9.758415442706e-01 9.937148813978e-01 1.011728159192e+00 1.029609855084e+00 1.047180742750e+00 1.064198756062e+00 1.080502770208e+00 1.095952622421e+00 1.110386968553e+00 1.123758466943e+00 1.135961973282e+00 1.146967645830e+00 1.156782336342e+00 1.165368458422e+00 1.172805995462e+00 1.179117759443e+00 1.184370545256e+00 1.188683440620e+00 1.192115057716e+00 1.194821090449e+00 1.196908521507e+00 1.198505358382e+00 1.199778247030e+00 1.200819973589e+00 1.201793176109e+00 1.202794444604e+00 1.203888341568e+00 1.205166670687e+00 1.206598492452e+00 1.208174799210e+00 1.209808835456e+00 1.211347253150e+00 1.212641311571e+00 1.213437136269e+00 1.213514491610e+00 1.212613823900e+00 1.210460986135e+00 1.206875272971e+00 1.201646657550e+00 1.194681167740e+00 1.185967770504e+00 1.175554370870e+00 1.163651626087e+00 1.150510713736e+00 1.136524982086e+00 1.122147208284e+00 1.107841236835e+00 1.094137522933e+00 1.081449712978e+00 1.070153632620e+00 1.060474076109e+00 1.052436140074e+00 1.045954766128e+00 1.040705403915e+00 1.036274830756e+00 1.032163691248e+00 1.027818796316e+00 1.022801218148e+00 1.016717963574e+00 1.009391541939e+00 1.000837182896e+00 9.912406994656e-01 9.810553452763e-01 9.708080724453e-01 9.611445156999e-01 9.527030644146e-01 9.459314963927e-01 9.411377471070e-01 9.382786960625e-01 9.370161805630e-01 9.367679227686e-01 9.366965630742e-01 9.359722017511e-01 9.337745255155e-01 9.295010498106e-01 9.228889490335e-01 9.139989215976e-01 9.033656124807e-01 8.918599004921e-01 8.806447520110e-01 8.710352282169e-01 8.641973915909e-01 8.610370088706e-01 8.618989709821e-01 8.665484558870e-01 8.742114689531e-01 8.836838799323e-01 8.936864105815e-01 9.030306824606e-01 9.109137334243e-01 9.170794359839e-01 9.218180296810e-01 9.260304636813e-01 9.309500413320e-01 9.379700346350e-01 9.482937063226e-01 9.625633916878e-01 9.807772958145e-01 1.002125091710e+00 1.025234425497e+00 1.048470111825e+00 1.070192146026e+00 1.089220722292e+00 1.104928008539e+00 1.117397064979e+00 1.127394414257e+00 1.136068829952e+00 1.144782909949e+00 1.154634976142e+00 1.166211409538e+00 1.179459909604e+00 1.193584046255e+00 1.207383152647e+00 1.219435708932e+00 1.222065738725e+00 1.217417436159e+00 1.214068796350e+00 1.217444282178e+00 1.224845964859e+00 1.228074936358e+00 1.220861108301e+00 1.203947274888e+00 1.183622814140e+00 1.165351030822e+00 1.145695651639e+00 1.033684433573e+00 9.403871467902e-01 8.450719805101e-01 8.546800124098e-01 9.570884185367e-01 1.039132045977e+00 1.029656019444e+00 9.431439067034e-01 8.619904362156e-01 8.620586548716e-01 9.167898888525e-01 9.422409146231e-01 8.978219685967e-01 8.116020607058e-01 7.554778762126e-01 7.740690752163e-01 8.308053836983e-01 8.662278783971e-01 8.607652060360e-01 8.376376215784e-01 8.324827032779e-01 8.515623021875e-01 8.628015721317e-01 8.306719620541e-01 7.526310652394e-01 6.782783728181e-01 6.867879067814e-01 7.863828301479e-01 8.941940451799e-01 9.353151770835e-01 8.902937094032e-01 8.022900869591e-01 7.586878679518e-01 8.041465238395e-01 8.762648939536e-01 8.939617771883e-01 8.376516488597e-01 7.640086388050e-01 7.671783748196e-01 8.605220224037e-01 9.559423627195e-01 9.789548944578e-01 9.220939613203e-01 8.433450970839e-01 8.243599838573e-01 8.779717805535e-01 9.334439042671e-01 9.306628566666e-01 8.738766887021e-01 8.280375491328e-01 8.573039324914e-01 9.385744503661e-01 9.926198405290e-01 9.722188339500e-01 8.965345344713e-01 8.417250807755e-01 8.690620748698e-01 9.398508921010e-01 9.692935820261e-01 9.218586852132e-01 8.429813138906e-01 8.300355814535e-01 9.118573181030e-01 9.980573898762e-01 9.989103947804e-01 9.049220870801e-01 8.027212568830e-01 8.164798157409e-01 9.306070301267e-01 1.009476256816e+00 9.700165139938e-01 8.359331037291e-01 7.423208818168e-01 8.179677351796e-01 9.724054035510e-01 1.050779842642e+00 9.947681814441e-01 8.493645096982e-01 7.436227691289e-01 7.793362610858e-01 8.845260464947e-01 9.489442035590e-01 9.501170403960e-01 9.305322484274e-01 9.281788459020e-01 9.278188701905e-01 8.956179232741e-01 8.427667801530e-01 8.317383921278e-01 8.959858448413e-01 9.817057923888e-01 1.019369049104e+00 9.930782762090e-01 9.421082460175e-01 9.138649062621e-01 9.087967863250e-01 8.961925558085e-01 8.789327639141e-01 9.023033448646e-01 9.786844219491e-01 1.045308435419e+00 1.030496126055e+00 9.243559991752e-01 8.079512809038e-01 8.075903897503e-01 9.203624505180e-01 1.017735585701e+00 1.020695862277e+00 9.449395690271e-01 8.720950342314e-01 8.687388184254e-01 9.092482860135e-01 9.343192696708e-01 9.348650681647e-01 9.410755930304e-01 9.593496074503e-01 9.532415996598e-01 8.986487000375e-01 8.361916110206e-01 8.473812221213e-01 9.360588095826e-01 1.007493660348e+00 9.852937221349e-01 8.761657890583e-01 7.757566418774e-01 7.923390220513e-01 8.925361965513e-01 9.628350021036e-01 9.535568731845e-01 8.934066004796e-01 8.449460973031e-01 8.379738834548e-01 8.501840272614e-01 8.608355861460e-01 8.782900047234e-01 9.066740411167e-01 9.194836734037e-01 8.883530004756e-01 8.254559726466e-01 7.864291625665e-01 8.081776119349e-01 8.526336409136e-01 8.621509039603e-01 8.294988292577e-01 7.996497919559e-01 8.103978309958e-01 8.384903993957e-01 8.412212846459e-01 8.223931402479e-01 8.300668075200e-01 8.842186288092e-01 9.382258699940e-01 9.423832329001e-01 9.050765131295e-01 8.875953064847e-01 9.268677765870e-01 9.779676533174e-01 9.792811652963e-01 9.300445339336e-01 8.944348905680e-01 9.225146938021e-01 9.719907107798e-01 9.700320784827e-01 9.076004195803e-01 8.570403896441e-01 8.901822227064e-01 9.662356222905e-01 9.935425332973e-01 9.463627378418e-01 8.901236276170e-01 9.100227059892e-01 9.851628154076e-01 1.020112149720e+00 9.715663377969e-01 8.916711738005e-01 8.780139560917e-01 9.386098997549e-01 9.770991054649e-01 9.287221643530e-01 8.271949663836e-01 7.794801155505e-01 8.305709578232e-01 8.898039376162e-01 8.736206433620e-01 7.971477966228e-01 7.573136189711e-01
 1.506163316449e+00 1.501931244007e+00 1.499918925248e+00 1.498187336484e+00 1.494528319838e+00 1.489388922434e+00 1.485185243014e+00 1.483070529869e+00 1.481336873639e+00 1.477648391955e+00 1.472301886353e+00 1.467961803060e+00 1.465930835432e+00 1.464198148686e+00 1.460283802897e+00 1.454803204006e+00 1.450588387847e+00 1.448666045695e+00 1.446857396926e+00 1.442849578413e+00 1.437373572801e+00 1.433205045167e+00 1.431332187223e+00 1.429504362378e+00 1.425326716404e+00 1.419688526495e+00 1.415599628533e+00 1.413875315227e+00 1.411918181725e+00 1.407466308326e+00 1.401827207269e+00 1.397972789375e+00 1.396306123091e+00 1.394156039699e+00 1.389570807625e+00 1.384011273493e+00 1.380285377360e+00 1.378602986540e+00 1.376280926634e+00 1.371543943000e+00 1.366038965074e+00 1.362471618991e+00 1.360758484449e+00 1.358212238721e+00 1.353392107477e+00 1.348061436541e+00 1.344629079693e+00 1.342798863847e+00 1.340075379715e+00 1.335253024893e+00 1.330031169822e+00 1.326619784064e+00 1.324666116230e+00 1.321801282763e+00 1.316970120719e+00 1.311843717514e+00 1.308433300834e+00 1.306323030601e+00 1.303352548518e+00 1.298615456386e+00 1.293604933716e+00 1.290117375416e+00 1.287831565451e+00 1.284824328310e+00 1.280200503699e+00 1.275258948356e+00 1.271674945088e+00 1.269228143829e+00 1.266191952319e+00 1.261709620246e+00 1.256869999464e+00 1.253169961299e+00 1.250535904049e+00 1.247511424770e+00 1.243208313930e+00 1.238428336385e+00 1.234568096046e+00 1.231755631785e+00 1.228741382177e+00 1.224599337314e+00 1.219900204393e+00 1.215883945088e+00 1.212850437812e+00 1.209854880343e+00 1.205942628746e+00 1.201347190882e+00 1.197151184194e+00 1.193889642663e+00 1.190885580313e+00 1.187190868224e+00 1.182778966222e+00 1.178493244974e+00 1.174968465711e+00 1.171889117792e+00 1.168420009291e+00 1.164237137978e+00 1.159905225709e+00 1.156138226647e+00 1.152903045899e+00 1.149534094532e+00 1.145583293800e+00 1.141308436610e+00 1.137323770004e+00 1.133867217554e+00 1.130536571489e+00 1.126790751690e+00 1.122619736045e+00 1.118508880676e+00 1.114820183033e+00 1.111405335429e+00 1.107820093184e+00 1.103842601309e+00 1.099704291085e+00 1.095820264893e+00 1.092277336188e+00 1.088769506416e+00 1.084982072549e+00 1.080943582890e+00 1.076945993917e+00 1.073212537053e+00 1.069667399454e+00 1.066029558246e+00 1.062142308566e+00 1.058147997618e+00 1.054282975052e+00 1.050609056338e+00 1.046992608326e+00 1.043250617960e+00 1.039346746423e+00 1.035420284870e+00 1.031622601313e+00 1.027941216503e+00 1.024250146326e+00 1.020455500271e+00 1.016569736204e+00 1.012683972964e+00 1.008888871742e+00 1.005176528267e+00 1.001459114651e+00 9.976825926630e-01 9.938568088581e-01 9.900262001826e-01 9.862457876478e-01 9.825359696862e-01 9.788472577911e-01 9.751299377792e-01 9.713652447735e-01 9.675541046147e-01 9.637341377034e-01 9.599523805741e-01 9.562111672704e-01 9.524678824445e-01 9.486943848253e-01 9.448793023944e-01 9.410359176365e-01 9.372144047009e-01 9.334473434628e-01 9.297254567949e-01 9.260379600292e-01 9.223577403790e-01 9.186472261736e-01 9.149065385769e-01 9.111794939618e-01 9.075001095729e-01 9.038820558658e-01 9.002846081873e-01 8.966264728571e-01 8.928664118354e-01 8.890569745827e-01 8.852797214187e-01 8.815825817150e-01 8.779331869499e-01 8.742278410768e-01 8.704029052339e-01 8.665108051042e-01 8.626731765179e-01 8.589672144330e-01 8.553635271738e-01 8.517368967911e-01 8.479910038392e-01 8.441806984017e-01 8.404552759632e-01 8.369028805779e-01 8.334678355942e-01 8.299912732006e-01 8.263714361599e-01 8.226892637558e-01 8.191113108305e-01 8.157100120728e-01 8.123784925787e-01 8.089433372484e-01 8.053415757018e-01 8.017020816448e-01 7.981935123920e-01 7.948272351357e-01 7.914553215162e-01 7.879318684702e-01 7.842663741716e-01 7.806236255833e-01 7.771260914409e-01 7.737188957390e-01 7.702438210990e-01 7.666182465878e-01 7.629192930731e-01 7.593046320004e-01 7.558270181814e-01 7.523851975656e-01 7.488389078471e-01 7.451781730414e-01 7.415235766678e-01 7.379956623816e-01 7.345783912522e-01 7.311309421534e-01 7.275595631858e-01 7.239339920703e-01 7.203997356427e-01 7.170064572042e-01 7.136510814142e-01 7.101925342340e-01 7.066392680972e-01 7.031332863604e-01 6.997746895359e-01 6.964917134556e-01 6.931349480697e-01 6.896681140620e-01 6.862118413643e-01 6.828937263616e-01 6.796711918792e-01 6.763968900334e-01 6.730113950962e-01 6.696186296665e-01 6.663440706086e-01 6.631736722234e-01 6.599667206019e-01 6.566553398860e-01 6.533288221754e-01 6.501063109329e-01 6.469778501890e-01 6.438230530768e-01 6.405750484501e-01 6.373125709398e-01 6.341469350909e-01 6.310617241865e-01 6.279446490682e-01 6.247477139750e-01 6.215496772360e-01 6.184425031802e-01 6.154023886976e-01 6.123243150981e-01 6.091759012627e-01 6.060462318020e-01 6.030021492394e-01 6.000039192417e-01 5.969618338762e-01 5.938696934029e-01 5.908102420818e-01 5.878313761020e-01 5.848716108436e-01 5.818637790794e-01 5.788325762121e-01 5.758511536509e-01 5.729343349353e-01 5.700165850009e-01 5.670513469322e-01 5.640884638241e-01 5.611887932969e-01 5.583321288494e-01 5.554617550277e-01 5.525591801041e-01 5.496817089237e-01 5.468663444183e-01 5.440689493602e-01 5.412491480676e-01 5.384292498499e-01 5.356524693749e-01 5.329163109970e-01 5.301782420486e-01 5.274218276383e-01 5.246924130294e-01 5.220154535885e-01 5.193557646902e-01 5.166799884644e-01 5.140018602045e-01 5.113662832686e-01 5.087775585299e-01 5.061867236168e-01 5.035790798420e-01 5.009936685478e-01 4.984515326551e-01 4.959329146417e-01 4.934083796598e-01 4.908833266479e-01 4.883896969414e-01 4.859315371353e-01 4.834762454177e-01 4.810189809247e-01 4.785826496309e-01 4.761753393626e-01 4.737854343877e-01 4.713936027673e-01 4.690131173057e-01 4.666650155381e-01 4.643348433222e-01 4.620067379932e-01 4.596882354886e-01 4.573934414681e-01 4.551264627648e-01 4.528691222669e-01 4.506140366837e-01 4.483797816471e-01 4.461746922825e-01 4.439845587888e-01 4.418045816970e-01 4.396386275123e-01 4.374976436610e-01 4.353775994787e-01 4.332691714836e-01 4.311765634570e-01 4.291084597399e-01 4.270580944981e-01 4.250211234022e-01 4.230000621061e-01 4.210013636988e-01 4.190257318975e-01 4.170646095054e-01 4.151120003286e-01 4.131820367861e-01 4.112764122657e-01 4.093870821150e-01 4.075105160214e-01 4.056478955978e-01 4.038077809640e-01 4.019878102561e-01 4.001820882735e-01 3.983950506713e-01 3.966239748653e-01 3.948697943789e-01 3.931351249249e-01 3.914187979744e-01 3.897218066616e-01 3.880410822746e-01 3.863747982393e-01 3.847295928201e-01 3.831053122232e-01 3.814980207718e-01 3.799055200404e-01 3.783316090386e-01 3.767792447280e-01 3.752447271829e-01 3.737246637405e-01 3.722235825503e-01 3.707403801848e-01 3.692784377866e-01 3.678326877583e-01 3.664015413935e-01 3.649906451976e-01 3.635971223680e-01 3.622212856067e-01 3.608657882152e-01 3.595256728595e-01 3.582028417364e-01 3.568949960164e-01 3.556086347334e-01 3.543423424171e-01 3.530897372245e-01 3.518531512235e-01 3.506361666020e-01 3.494354849440e-01 3.482546178997e-01 3.470900616928e-01 3.459378637572e-01 3.448064856296e-01 3.436914208401e-01 3.425934140885e-01 3.415136147004e-01 3.404464200208e-01 3.393987438210e-01 3.383661734070e-01 3.373500577780e-01 3.363532976972e-01 3.353690204403e-01 3.344009797433e-01 3.334521610460e-01 3.325164298539e-01 3.315978894251e-01 3.306945377162e-01 3.298061116298e-01 3.289357058587e-01 3.280770612363e-01 3.272358239165e-01 3.264111769487e-01 3.255984760922e-01 3.248026566238e-01 3.240200314561e-01 3.232537381177e-01 3.225035572651e-01 3.217630930322e-01 3.210413829759e-01 3.203325220236e-01 3.196369354889e-01 3.189582321140e-01 3.182896273826e-01 3.176351063633e-01 3.169972001737e-01 3.163693080065e-01 3.157580936331e-01 3.151583516693e-01 3.145689635295e-01 3.139969297473e-01 3.134345621477e-01 3.128862174808e-01 3.123511262626e-01 3.118238003555e-01 3.113133753228e-01 3.108128537128e-01 3.103252811016e-01 3.098518944636e-01 3.093841289570e-01 3.089319627606e-01 3.084909326267e-01 3.080595033372e-01 3.076425541554e-01 3.072297835380e-01 3.068334706510e-01 3.064476587420e-01 3.060687962823e-01 3.057051378364e-01 3.053462211168e-01 3.050005408225e-01 3.046662125858e-01 3.043337842394e-01 3.040206168255e-01 3.037119492878e-01 3.034123469764e-01 3.031260791846e-01 3.028404829280e-01 3.025712121373e-01 3.023076206736e-01 3.020511582592e-01 3.018095282640e-01 3.015661597770e-01 3.013377936361e-01 3.011159542461e-01 3.008990376687e-01 3.006960369440e-01 3.004913009390e-01 3.003005302782e-01 3.001169874423e-01 2.999357484594e-01 2.997703096293e-01 2.996016711737e-01 2.994454144032e-01 2.992965894466e-01 2.991465770806e-01 2.990147381698e-01 2.988793132945e-01 2.987522189922e-01 2.986344508102e-01 2.985144259852e-01 2.984111471332e-01 2.983050155360e-01 2.982056413476e-01 2.981159135037e-01 2.980228694527e-01 2.979436811700e-01 2.978645947712e-01 2.977888762576e-01 2.977236545569e-01 2.976523532065e-01 2.975972648450e-01 2.975410855333e-01 2.974853523709e-01 2.974426406328e-01 2.973929125190e-01 2.973549616352e-01 2.973201488404e-01 2.972834218571e-01 2.972565708923e-01 2.972256864867e-01 2.972044816349e-01 2.971871345915e-01 2.971638725191e-01 2.971535007638e-01 2.971392641268e-01 2.971300564040e-01 2.971264925084e-01 2.971160107622e-01 2.971171973868e-01 2.971144663713e-01 2.971153170572e-01 2.971238355094e-01 2.971245289265e-01 2.971341591227e-01 2.971436075031e-01 2.971490316864e-01 2.971668869312e-01 2.971746758249e-01 2.971896439564e-01 2.972078669777e-01 2.972174419054e-01 2.972412153397e-01 2.972533797397e-01 2.972713570896e-01 2.972953586233e-01 2.973051938832e-01 2.973339815601e-01 2.973455353771e-01 2.973639559011e-01 2.973904259200e-01 2.973977546867e-01 2.974293687019e-01 2.974390130173e-01 2.974570427858e-01 2.974824501526e-01 2.974869005467e-01 2.975190301986e-01 2.975262942553e-01 2.975414123832e-01 2.975656498052e-01 2.975633386991e-01 2.975943864712e-01 2.975980221150e-01 2.976098909527e-01 2.976289024921e-01 2.976191506271e-01 2.976429328601e-01 2.976372486011e-01 2.976436658058e-01 2.976548375764e-01 2.976357164404e-01 2.976496006840e-01 2.976314448902e-01 2.976281920858e-01 2.976280981185e-01 2.975962021100e-01 2.975977035024e-01 2.975649287022e-01 2.975474014446e-01 2.975316432216e-01 2.974901293047e-01 2.974772111999e-01 2.974295183771e-01 2.973953916485e-01 2.973630331703e-01 2.973075777825e-01 2.972783055526e-01 2.972188777857e-01 2.971678499601e-01 2.971155866990e-01 2.970457784448e-01 2.969955894772e-01 2.969219362957e-01 2.968527057962e-01 2.967810193219e-01 2.966928430999e-01 2.966162601670e-01 2.965223613771e-01 2.964301843967e-01 2.963375109154e-01 2.962265217142e-01 2.961236975253e-01 2.960061689757e-01 2.958847481339e-01 2.957686654633e-01 2.956335075410e-01 2.955010812394e-01 2.953610993567e-01 2.952078348964e-01 2.950646506868e-01 2.949034278049e-01 2.947431334485e-01 2.945746048984e-01 2.943896065376e-01 2.942174309037e-01 2.940258344150e-01 2.938363537894e-01 2.936403835892e-01 2.934226115201e-01 2.932180610599e-01 2.929928079401e-01 2.927727179834e-01 2.925473332334e-01 2.922998759634e-01 2.920608618444e-01 2.918004842946e-01 2.915429487628e-01 2.912845618678e-01 2.910044383780e-01 2.907288361632e-01 2.904317676036e-01 2.901335705449e-01 2.898340082578e-01 2.895185750255e-01 2.892040620465e-01 2.888692705945e-01 2.885263245105e-01 2.881846153779e-01 2.878282394955e-01 2.874708576333e-01 2.870989370021e-01 2.867117960141e-01 2.863275774236e-01 2.859277414514e-01 2.855272277183e-01 2.851151352552e-01 2.846872639140e-01 2.842604429732e-01 2.838184690315e-01 2.833737197166e-01 2.829229077911e-01 2.824531475463e-01 2.819870321824e-01 2.815059112379e-01 2.810178268872e-01 2.805269088392e-01 2.800152725499e-01 2.795103135225e-01 2.789896350288e-01 2.784628939879e-01 2.779337124766e-01 2.773811452966e-01 2.768364056145e-01 2.762820656914e-01 2.757176138002e-01 2.751530370669e-01 2.745667961495e-01 2.739851074330e-01 2.733987283118e-01 2.728024402905e-01 2.722078977948e-01 2.715946865371e-01 2.709834853200e-01 2.703738979029e-01 2.697522415379e-01 2.691376591278e-01 2.685064499436e-01 2.678773584782e-01 2.672538622604e-01 2.666190257024e-01 2.659946469227e-01 2.653603123094e-01 2.647247431072e-01 2.641046168479e-01 2.634704232405e-01 2.628530704232e-01 2.622321546016e-01 2.616102456408e-01 2.610086151445e-01 2.603991374082e-01 2.598090696834e-01 2.592208813941e-01 2.586376040024e-01 2.580782924433e-01 2.575203200735e-01 2.569826304196e-01 2.564583247001e-01 2.559399180059e-01 2.554559825780e-01 2.549794151523e-01 2.545279165055e-01 2.541019765539e-01 2.536860366014e-01 2.533130578492e-01 2.529575409960e-01 2.526324053728e-01 2.523446999103e-01 2.520750999785e-01 2.518570816396e-01 2.516660584726e-01 2.515141520569e-01 2.514138235430e-01 2.513401949972e-01 2.513257049068e-01 2.513518506123e-01 2.514268725297e-01 2.515657322864e-01 2.517414638389e-01 2.519880743758e-01 2.522906796624e-01 2.526486554322e-01 2.530842360449e-01 2.535717559772e-01 2.541343075618e-01 2.547730110536e-01 2.554725080010e-01 2.562640539415e-01 2.571201292489e-01 2.580606519446e-01 2.590914904338e-01 2.601923166675e-01 2.613962129388e-01 2.626766495778e-01 2.640503262558e-01 2.655246874854e-01 2.670794525030e-01 2.687452158935e-01 2.704999577194e-01 2.723538335255e-01 2.743167572837e-01 2.763724368553e-01 2.785373480094e-01 2.808073800600e-01 2.831759912025e-01 2.856634352433e-01 2.882475177750e-01 2.909461845305e-01 2.937559439540e-01 2.966659759625e-01 2.996986906741e-01 3.028325440298e-01 3.060802976184e-01 3.094420349528e-01 3.129064742794e-01 3.164939697553e-01 3.201819542836e-01 3.239847862995e-01 3.279017516764e-01 3.319227697878e-01 3.360591648288e-01 3.403031221743e-01 3.446528859248e-01 3.491171132866e-01 3.536815512317e-01 3.583601614900e-01 3.631423904620e-01 3.680266985032e-01 3.730225890020e-01 3.781154956568e-01 3.833154966675e-01 3.886178873542e-01 3.940160571729e-01 3.995189861708e-01 4.051188090529e-01 4.108173551725e-01 4.166128912272e-01 4.225021933568e-01 4.284877952984e-01 4.345664966639e-01 4.407356358957e-01 4.469986306038e-01 4.533472859311e-01 4.597864383572e-01 4.663138335550e-01 4.729243711348e-01 4.796220467104e-01 4.863995236184e-01 4.932622707560e-01 5.002037199585e-01 5.072235683631e-01 5.143235101166e-01 5.214996246331e-01 5.287477528829e-01 5.360727456443e-01 5.434680152648e-01 5.509340823201e-01 5.584718653142e-01 5.660731607719e-01 5.737460829531e-01 5.814794144544e-01 5.892771876948e-01 5.971401091793e-01 6.050580973346e-01 6.130387474446e-01 6.210764014446e-01 6.291667288566e-01 6.373158655665e-01 6.455129772603e-01 6.537634133273e-01 6.620640525104e-01 6.704076510869e-01 6.788062952289e-01 6.872417584567e-01 6.957239205740e-01 7.042480379114e-01 7.128066866379e-01 7.214099269437e-01 7.300432682313e-01 7.387138666527e-01 7.474199273342e-01 7.561517740692e-01 7.649178625766e-01 7.737095721615e-01 7.825249037213e-01 7.913691350380e-01 8.002291628198e-01 8.091164660120e-01 8.180186394123e-01 8.269344513994e-01 8.358741654663e-01 8.448185436933e-01 8.537799117170e-01 8.627473415246e-01 8.717216153766e-01 8.807057243118e-01 8.896870684744e-01 8.986747141870e-01 9.076625888644e-01 9.166420765451e-01 9.256260282987e-01 9.345957813030e-01 9.435616654434e-01 9.525180441351e-01 9.614574242793e-01 9.703884999766e-01 9.792976049237e-01 9.881899346500e-01 9.970639305474e-01 1.005909427352e+00 1.014737465588e+00 1.023533881481e+00 1.032302198047e+00 1.041042398319e+00 1.049743112915e+00 1.058413157959e+00 1.067043602966e+00 1.075632534147e+00 1.084184385481e+00 1.092686923508e+00 1.101146062340e+00 1.109555883072e+00 1.117913180782e+00 1.126222299369e+00 1.134471021636e+00 1.142665250026e+00 1.150799162730e+00 1.158868186967e+00 1.166877620873e+00 1.174817498508e+00 1.182689176144e+00 1.190492564749e+00 1.198219417965e+00 1.205873899030e+00 1.213448726852e+00 1.220942509018e+00 1.228355365329e+00 1.235682234595e+00 1.242923170234e+00 1.250075216722e+00 1.257134290663e+00 1.264100654708e+00 1.270971661495e+00 1.277741574052e+00 1.284413719430e+00 1.290979056394e+00 1.297441447429e+00 1.303795514410e+00 1.310037196637e+00 1.316168372884e+00 1.322183622074e+00 1.328082885881e+00 1.333864268549e+00 1.339518918451e+00 1.345054297744e+00 1.350459546509e+00 1.355736908625e+00 1.360884978968e+00 1.365895105349e+00 1.370776114614e+00 1.375513915697e+00 1.380112371595e+00 1.384572230083e+00 1.388881412302e+00 1.393048860015e+00 1.397065963539e+00 1.400927123858e+00 1.404642433311e+00 1.408194731092e+00 1.411594507270e+00 1.414833820344e+00 1.417907907633e+00 1.420825383587e+00 1.423570884517e+00 1.426152132241e+00 1.428564506349e+00 1.430800319309e+00 1.432871257314e+00 1.434759989841e+00 1.436476759285e+00 1.438016384143e+00 1.439372753133e+00 1.440554444648e+00 1.441547886570e+00 1.442359913926e+00 1.442990476709e+00 1.443427536428e+00 1.443685977585e+00 1.443749676683e+00 1.443626990732e+00 1.443316679944e+00 1.442810888660e+00 1.442119968448e+00 1.441233932828e+00 1.440156846243e+00 1.438890358846e+00 1.437423095501e+00 1.435774221985e+00 1.433925541116e+00 1.431886980182e+00 1.429661264033e+00 1.427236602442e+00 1.424632024126e+00 1.421830849736e+00 1.418844200526e+00 1.415675063283e+00 1.412311022442e+00 1.408775177571e+00 1.405050321059e+00 1.401147372020e+00 1.397076062707e+00 1.392818704953e+00 1.388401122057e+00 1.383810824146e+00 1.379054793011e+00 1.374146050630e+00 1.369069794864e+00 1.363851257613e+00 1.358481959553e+00 1.352966828712e+00 1.347323512458e+00 1.341537321593e+00 1.335636271136e+00 1.329612595736e+00 1.323471617698e+00 1.317235490628e+00 1.310890052846e+00 1.304462752282e+00 1.297951202297e+00 1.291360732316e+00 1.284717996772e+00 1.278007807668e+00 1.271259558800e+00 1.264477691523e+00 1.257662513400e+00 1.250846068086e+00 1.244016692870e+00 1.237201345580e+00 1.230409610371e+00 1.223643704255e+00 1.216935516973e+00 1.210280683535e+00 1.203698330110e+00 1.197213507684e+00 1.190814457591e+00 1.184540601542e+00 1.178393828825e+00 1.172387641892e+00 1.166545931767e+00 1.160871446262e+00 1.155388485116e+00 1.150107271653e+00 1.145040878606e+00 1.140209950919e+00 1.135617937976e+00 1.131287547478e+00 1.127229610817e+00 1.123455054110e+00 1.119978373246e+00 1.116809416211e+00 1.113960592378e+00 1.111441707328e+00 1.109263100966e+00 1.107429955661e+00 1.105953850607e+00 1.104836061205e+00 1.104083811200e+00 1.103705110711e+00 1.103694124515e+00 1.104060970309e+00 1.104800023458e+00 1.105907793543e+00 1.107391866624e+00 1.109232540204e+00 1.111439356694e+00 1.113996199013e+00 1.116891174891e+00 1.120128816129e+00 1.123679856999e+00 1.127544399451e+00 1.131710462840e+00 1.136149913117e+00 1.140864164581e+00 1.145818206208e+00 1.151005335684e+00 1.156410010739e+00 1.161996307790e+00 1.167768583047e+00 1.173682799868e+00 1.179727191042e+00 1.185890111620e+00 1.192127403559e+00 1.198437506923e+00 1.204786611642e+00 1.211149168797e+00 1.217519558103e+00 1.223853048688e+00 1.230145498959e+00 1.236365195355e+00 1.242487882273e+00 1.248508535025e+00 1.254382065335e+00 1.260110248696e+00 1.265664156788e+00 1.271015648443e+00 1.276170017396e+00 1.281084358875e+00 1.285759480330e+00 1.290177097042e+00 1.294312563330e+00 1.298172698546e+00 1.301724568760e+00 1.304969253163e+00 1.307901845895e+00 1.310497549493e+00 1.312769280130e+00 1.314696982117e+00 1.316283219638e+00 1.317533427331e+00 1.318430681429e+00 1.318994122432e+00 1.319215701588e+00 1.319099682019e+00 1.318663876147e+00 1.317900568518e+00 1.316832377105e+00 1.315466808428e+00 1.313811319124e+00 1.311892399149e+00 1.309712871363e+00 1.307301309770e+00 1.304672487001e+00 1.301840279400e+00 1.298836663789e+00 1.295675424945e+00 1.292382242885e+00 1.288981740496e+00 1.285489500018e+00 1.281940662585e+00 1.278348282084e+00 1.274741669683e+00 1.271141195348e+00 1.267561755005e+00 1.264037740524e+00 1.260572711746e+00 1.257192725497e+00 1.253913923054e+00 1.250737180597e+00 1.247689951987e+00 1.244767579658e+00 1.241977184875e+00 1.239330500264e+00 1.236810375696e+00 1.234431613176e+00 1.232177169268e+00 1.230035774213e+00 1.228009936466e+00 1.226066815696e+00 1.224202492395e+00 1.222398037503e+00 1.220622172507e+00 1.218871397950e+00 1.217106478264e+00 1.215310908618e+00 1.213467028645e+00 1.211538286702e+00 1.209518311294e+00 1.207374304880e+00 1.205091891955e+00 1.202659735646e+00 1.200050141054e+00 1.197268280867e+00 1.194293786837e+00 1.191127188435e+00 1.187776718187e+00 1.184231770313e+00 1.180518664633e+00 1.176642854874e+00 1.172621086751e+00 1.168490925981e+00 1.164263725631e+00 1.159989778440e+00 1.155698843603e+00 1.151427058864e+00 1.147236731841e+00 1.143157935591e+00 1.139247670471e+00 1.135558262113e+00 1.132131070587e+00 1.129030394786e+00 1.126286775932e+00 1.123955319574e+00 1.122071153690e+00 1.120660109208e+00 1.119764848667e+00 1.119388465451e+00 1.119549899671e+00 1.120254540017e+00 1.121477521482e+00 1.123226498819e+00 1.125453365212e+00 1.128130933994e+00 1.131223887718e+00 1.134658459253e+00 1.138403222469e+00 1.142370910614e+00 1.146502353311e+00 1.150736126157e+00 1.154973198897e+00 1.159169604368e+00 1.163231944403e+00 1.167091234912e+00 1.170702402765e+00 1.173968844269e+00 1.176867572147e+00 1.179333781793e+00 1.181315169689e+00 1.182810409546e+00 1.183752881530e+00 1.184155394650e+00 1.184004741866e+00 1.183275027187e+00 1.182016030761e+00 1.180204807364e+00 1.177874364727e+00 1.175068840488e+00 1.171780588444e+00 1.168085024545e+00 1.163991097756e+00 1.159536200608e+00 1.154783944488e+00 1.149722369751e+00 1.144424645131e+00 1.138898862029e+00 1.133155992165e+00 1.127246585325e+00 1.121136778627e+00 1.114865106873e+00 1.108420449681e+00 1.101780098023e+00 1.094970416665e+00 1.087937387553e+00 1.080689384884e+00 1.073218228980e+00 1.065475505697e+00 1.057500678809e+00 1.049247998633e+00 1.040734686983e+00 1.031985707237e+00 1.022984617767e+00 1.013802921436e+00 1.004449226671e+00 9.949794706840e-01 9.854783127312e-01 9.759698045225e-01 9.665736544611e-01 9.573440840487e-01 9.483557279732e-01 9.397238625058e-01 9.314768776815e-01 9.237205913081e-01 9.164973360623e-01 9.098324547682e-01 9.037927120731e-01 8.983418345499e-01 8.935024093036e-01 8.892463790417e-01 8.855107746042e-01 8.822854449655e-01 8.794723692408e-01 8.770340663631e-01 8.749176755696e-01 8.730397683666e-01 8.714070109477e-01 8.699595259986e-01 8.687141366814e-01 8.677065310589e-01 8.669565193520e-01 8.665751533884e-01 8.666321660539e-01 8.672649896515e-01 8.686124287189e-01 8.707964437465e-01 8.740021208344e-01 8.783308595133e-01 8.839246629821e-01 8.908882960583e-01 8.992474648644e-01 9.090730270162e-01 9.203022758472e-01 9.328845190622e-01 9.467241853338e-01 9.616341360484e-01 9.774783628655e-01 9.940151208201e-01 1.011027760034e+00 1.028301543865e+00 1.045564456399e+00 1.062632835095e+00 1.079258326737e+00 1.095250545763e+00 1.110461521804e+00 1.124694290400e+00 1.137876016994e+00 1.149884514822e+00 1.160651624833e+00 1.170171584938e+00 1.178386561901e+00 1.185353592781e+00 1.191092051720e+00 1.195653113252e+00 1.199154592170e+00 1.201654002024e+00 1.203305020974e+00 1.204228733927e+00 1.204554962874e+00 1.204475303225e+00 1.204101103360e+00 1.203614851642e+00 1.203163467938e+00 1.202839821612e+00 1.202786005909e+00 1.203031863094e+00 1.203613359415e+00 1.204509470497e+00 1.205613062198e+00 1.206825288705e+00 1.207926925587e+00 1.208711666463e+00 1.208925740554e+00 1.208267641288e+00 1.206512038133e+00 1.203381918444e+00 1.198688737745e+00 1.192314442094e+00 1.184177705447e+00 1.174359035803e+00 1.162979021553e+00 1.150305248587e+00 1.136698689549e+00 1.122553517673e+00 1.108383551238e+00 1.094641083235e+00 1.081784338615e+00 1.070188457530e+00 1.060051582049e+00 1.051483387680e+00 1.044349249444e+00 1.038378167247e+00 1.033167271675e+00 1.028177562644e+00 1.022909374399e+00 1.016843902524e+00 1.009604047208e+00 1.000989672125e+00 9.909454538077e-01 9.797200382813e-01 9.676960503544e-01 9.554602960284e-01 9.437337265309e-01 9.331578413469e-01 9.243670582276e-01 9.177273648937e-01 9.133189584080e-01 9.109478719709e-01 9.100462094853e-01 9.099053629824e-01 9.096746663195e-01 9.085562827711e-01 9.059810893300e-01 9.016142678421e-01 8.955627875939e-01 8.882868621232e-01 8.806058563846e-01 8.736185091599e-01 8.684367676445e-01 8.660919395903e-01 8.672089722493e-01 8.719105987434e-01 8.797860693879e-01 8.898881655539e-01 9.010454032414e-01 9.120135276545e-01 9.217751861420e-01 9.297754489009e-01 9.359664884043e-01 9.409559317749e-01 9.458077336487e-01 9.519054219526e-01 9.606552932765e-01 9.730578222307e-01 9.895552755531e-01 1.009751264849e+00 1.032525473204e+00 1.056310115333e+00 1.079309844756e+00 1.100016630813e+00 1.117389622215e+00 1.131075663977e+00 1.141484718360e+00 1.149558774293e+00 1.156645179853e+00 1.164044576417e+00 1.172681914404e+00 1.182918568813e+00 1.194316426943e+00 1.205880334548e+00 1.216211171730e+00 1.217772341011e+00 1.212066120607e+00 1.207459626708e+00 1.209226127338e+00 1.214608776139e+00 1.215483424527e+00 1.205779929015e+00 1.186525866589e+00 1.164093238816e+00 1.143149990206e+00 1.111201361103e+00 1.015881866124e+00 9.081622910121e-01 8.207907739008e-01 8.593980400744e-01 9.737811671093e-01 1.040796242778e+00 1.006647439537e+00 9.091676965984e-01 8.462517722796e-01 8.749064495298e-01 9.343203119675e-01 9.393370487911e-01 8.700760620705e-01 7.794699145862e-01 7.492872725053e-01 7.949722126381e-01 8.496073388397e-01 8.588316254821e-01 8.262808887899e-01 7.987826520318e-01 8.153861687186e-01 8.580467586646e-01 8.733810766869e-01 8.267082473461e-01 7.307679548840e-01 6.542617176593e-01 6.792547245323e-01 7.891100641299e-01 8.908279662192e-01 9.199943507100e-01 8.696428713721e-01 7.883405538509e-01 7.544037594313e-01 7.969849891062e-01 8.583004230324e-01 8.734953046335e-01 8.315320292910e-01 7.803410540945e-01 7.869849858146e-01 8.572239949976e-01 9.290060184042e-01 9.488307871713e-01 9.127806706470e-01 8.637977416502e-01 8.548597498880e-01 8.902610100511e-01 9.219704092304e-01 9.092039486610e-01 8.598664057312e-01 8.298742359209e-01 8.687509260336e-01 9.508109268071e-01 1.005251114080e+00 9.893389870361e-01 9.193353191799e-01 8.627523247604e-01 8.761362226208e-01 9.299811290325e-01 9.506884626874e-01 9.099591273319e-01 8.563820067730e-01 8.730266020248e-01 9.618692582121e-01 1.030600255519e+00 1.003890542715e+00 8.888621321567e-01 7.906933854440e-01 8.317781695870e-01 9.618649327099e-01 1.035204722584e+00 9.811159956858e-01 8.412506960862e-01 7.645965300404e-01 8.578553401099e-01 1.003951190409e+00 1.055353779459e+00 9.704323378662e-01 8.178406728021e-01 7.494674728458e-01 8.338719741170e-01 9.487717105482e-01 9.862019363375e-01 9.442236542605e-01 8.950513075731e-01 9.007133890056e-01 9.346092279440e-01 9.326736990470e-01 8.849264554874e-01 8.510402692635e-01 8.887758667224e-01 9.678357888577e-01 1.015245427850e+00 1.001083857717e+00 9.532212764213e-01 9.174343903934e-01 9.035058629878e-01 8.886702830953e-01 8.749424590716e-01 9.023003704745e-01 9.800791420878e-01 1.046026416897e+00 1.027785650945e+00 9.128441491083e-01 7.840357117983e-01 7.832232616186e-01 9.125180872500e-01 1.025919723793e+00 1.030733631162e+00 9.370078457223e-01 8.373013997575e-01 8.288098320355e-01 8.921928020854e-01 9.395070561373e-01 9.375296641945e-01 9.175700794664e-01 9.146265222610e-01 9.156226335015e-01 8.887655184218e-01 8.456506746865e-01 8.441771130291e-01 9.058348687128e-01 9.677432896857e-01 9.593362875155e-01 8.747798385990e-01 7.888685642551e-01 7.976182290188e-01 8.862087856875e-01 9.563714398584e-01 9.544402722662e-01 8.999963318207e-01 8.518408465094e-01 8.452498364915e-01 8.620839191541e-01 8.760459400084e-01 8.887995250491e-01 9.078940545062e-01 9.167061138795e-01 8.900016205068e-01 8.329322536817e-01 7.914795841519e-01 8.043965380249e-01 8.457222437120e-01 8.611823039832e-01 8.362171511418e-01 8.073244762623e-01 8.139365935501e-01 8.426538145078e-01 8.526277919168e-01 8.391680445960e-01 8.433217452319e-01 8.926655957062e-01 9.526470409660e-01 9.714341264262e-01 9.420303201701e-01 9.110047894830e-01 9.252682534682e-01 9.677745775533e-01 9.854676215886e-01 9.612965690863e-01 9.313225658389e-01 9.351401633112e-01 9.562016443753e-01 9.470890412735e-01 9.004768984722e-01 8.694899568778e-01 9.024906485056e-01 9.631698658940e-01 9.784329733066e-01 9.293729847563e-01 8.759241683959e-01 8.944136748099e-01 9.653776677382e-01 1.000679615746e+00 9.577888813033e-01 8.811085627289e-01 8.598258249419e-01 9.090798796084e-01 9.459206720684e-01 9.087131727003e-01 8.235484207772e-01 7.811338252609e-01 8.217648879706e-01 8.723253471921e-01 8.614485127859e-01 8.022399792274e-01 7.749943825624e-01
```
