## Supplementary Data 1 for "Heart cockle shells transmit sunlight to photosymbiotic algae using bundled fiber optic cables and condensing lenses": Onebigonelittle-big_400nm_XZ_1A.txt (part 5 of 12)

```
 1.556094634930e+00 1.551910986989e+00 1.549986892164e+00 1.548349618753e+00 1.544746117457e+00 1.539620199839e+00 1.535444887296e+00 1.533422436170e+00 1.531793810494e+00 1.528147290510e+00 1.522796462334e+00 1.518496875507e+00 1.516568352809e+00 1.514926774444e+00 1.511045131063e+00 1.505575988838e+00 1.501409714526e+00 1.499579452386e+00 1.497861644162e+00 1.493897610790e+00 1.488429025940e+00 1.484297164835e+00 1.482521389934e+00 1.480792257649e+00 1.476643862399e+00 1.471003867384e+00 1.466961468515e+00 1.465340265005e+00 1.463469211073e+00 1.459044339791e+00 1.453411296203e+00 1.449605518421e+00 1.448037546353e+00 1.445975110598e+00 1.441415271522e+00 1.435853572271e+00 1.432178121601e+00 1.430600981193e+00 1.428360901994e+00 1.423637096066e+00 1.418132660211e+00 1.414625172486e+00 1.413015070205e+00 1.410539917870e+00 1.405734308563e+00 1.400411128092e+00 1.397037407114e+00 1.395306268441e+00 1.392650256143e+00 1.387836628607e+00 1.382623488498e+00 1.379278411896e+00 1.377419890124e+00 1.374611714287e+00 1.369787955422e+00 1.364678507828e+00 1.361335881799e+00 1.359313861414e+00 1.356396623140e+00 1.351669224306e+00 1.346676632118e+00 1.343253301403e+00 1.341053121682e+00 1.338096210278e+00 1.333481417226e+00 1.328561336985e+00 1.325040933174e+00 1.322672805923e+00 1.319684000160e+00 1.315218207855e+00 1.310403727591e+00 1.306761627002e+00 1.304199856845e+00 1.301225363003e+00 1.296939891297e+00 1.292184912411e+00 1.288381151694e+00 1.285637229418e+00 1.282667773633e+00 1.278549088934e+00 1.273878228840e+00 1.269913355207e+00 1.266943709158e+00 1.263995887223e+00 1.260109667886e+00 1.255537647596e+00 1.251391725897e+00 1.248190977158e+00 1.245235179064e+00 1.241569036965e+00 1.237184150183e+00 1.232939722275e+00 1.229470388109e+00 1.226442288322e+00 1.223006701606e+00 1.218848002702e+00 1.214553019894e+00 1.210836145392e+00 1.207650439887e+00 1.204318868944e+00 1.200396849083e+00 1.196153973516e+00 1.192211105345e+00 1.188803805843e+00 1.185511906638e+00 1.181796973876e+00 1.177656850317e+00 1.173584967718e+00 1.169940460502e+00 1.166566628857e+00 1.163015899280e+00 1.159066322133e+00 1.154965018025e+00 1.151120925318e+00 1.147620206513e+00 1.144144977549e+00 1.140387797382e+00 1.136382148778e+00 1.132419669662e+00 1.128725983095e+00 1.125215853951e+00 1.121607309636e+00 1.117749622989e+00 1.113789353926e+00 1.109960700942e+00 1.106320452484e+00 1.102733946626e+00 1.099021221309e+00 1.095148742795e+00 1.091256673414e+00 1.087491908839e+00 1.083840457922e+00 1.080178143498e+00 1.076413559679e+00 1.072559503506e+00 1.068705422173e+00 1.064941580025e+00 1.061259220041e+00 1.057570623066e+00 1.053824289271e+00 1.050028663471e+00 1.046225993720e+00 1.042475794038e+00 1.038794456725e+00 1.035134562367e+00 1.031444478846e+00 1.027704360714e+00 1.023916686600e+00 1.020120977350e+00 1.016366691805e+00 1.012652536340e+00 1.008934550135e+00 1.005184466823e+00 1.001390992724e+00 9.975708736124e-01 9.937753345578e-01 9.900358732414e-01 9.863411596917e-01 9.826790595732e-01 9.790205421628e-01 9.753313640983e-01 9.716123944388e-01 9.679073067755e-01 9.642525789047e-01 9.606568056968e-01 9.570795322068e-01 9.534356023359e-01 9.496888324551e-01 9.458957190646e-01 9.421391773064e-01 9.384634321871e-01 9.348327280415e-01 9.311380219207e-01 9.273234010418e-01 9.234483642714e-01 9.196320551305e-01 9.159508329376e-01 9.123675149976e-01 9.087527311154e-01 9.050176051085e-01 9.012245732515e-01 8.975206488007e-01 8.939929240799e-01 8.905779421354e-01 8.871114977724e-01 8.834988859860e-01 8.798288788902e-01 8.762729788952e-01 8.728911935650e-01 8.695721243642e-01 8.661387117771e-01 8.625394086683e-01 8.589118844583e-01 8.554195664638e-01 8.520657233220e-01 8.486960736162e-01 8.451697534805e-01 8.415049769867e-01 8.378704151762e-01 8.343838149823e-01 8.309821998389e-01 8.275041508097e-01 8.238735983313e-01 8.201748854580e-01 8.165661618869e-01 8.130962659623e-01 8.096541228001e-01 8.061017458390e-01 8.024354707879e-01 7.987815723040e-01 7.952596091786e-01 7.918451346114e-01 7.883905156429e-01 7.848103864084e-01 7.811804444779e-01 7.776488442539e-01 7.742589057096e-01 7.708973555528e-01 7.674268528520e-01 7.638640485240e-01 7.603575406210e-01 7.569989413353e-01 7.537106566528e-01 7.503396620678e-01 7.468591910093e-01 7.433970912228e-01 7.400762819319e-01 7.368464761857e-01 7.335541752609e-01 7.301527439815e-01 7.267493915598e-01 7.234685040863e-01 7.202869386825e-01 7.170608186420e-01 7.137287053726e-01 7.103873971961e-01 7.071542731707e-01 7.040115940597e-01 7.008341468359e-01 6.975615111150e-01 6.942820367821e-01 6.911006475327e-01 6.879950981703e-01 6.848517759980e-01 6.816277503180e-01 6.784076844875e-01 6.752810221772e-01 6.722162744962e-01 6.691077443980e-01 6.659304034907e-01 6.627726149077e-01 6.597051037466e-01 6.566776871747e-01 6.536007196166e-01 6.504747749634e-01 6.473865202217e-01 6.443771141840e-01 6.413823463944e-01 6.383358949858e-01 6.352694274943e-01 6.322533028443e-01 6.293009536750e-01 6.263427523073e-01 6.233344965893e-01 6.203331218556e-01 6.173947525225e-01 6.144952535555e-01 6.115796271895e-01 6.086322134360e-01 6.057101163881e-01 6.028515196234e-01 6.000060823049e-01 5.971367152543e-01 5.942673911147e-01 5.914432696941e-01 5.886561864473e-01 5.858642659121e-01 5.830547430534e-01 5.802730083294e-01 5.775418064435e-01 5.748253660855e-01 5.720907283713e-01 5.693545246339e-01 5.666625548293e-01 5.640132869431e-01 5.613602228934e-01 5.586897863982e-01 5.560402646715e-01 5.534347094805e-01 5.508504919300e-01 5.482573082167e-01 5.456634594466e-01 5.431016557164e-01 5.405713639215e-01 5.380431743734e-01 5.355137734667e-01 5.330022020641e-01 5.305196373847e-01 5.280515998191e-01 5.255807550276e-01 5.231211602338e-01 5.206921150428e-01 5.182783173928e-01 5.158665417881e-01 5.134623531063e-01 5.110821456964e-01 5.087262836778e-01 5.063803216685e-01 5.040343978676e-01 5.017090438028e-01 4.994102286696e-01 4.971270340863e-01 4.948507999249e-01 4.925880788759e-01 4.903479354880e-01 4.881283197419e-01 4.859182932660e-01 4.837230310547e-01 4.815505136795e-01 4.793956881904e-01 4.772515649021e-01 4.751226203141e-01 4.730140648199e-01 4.709286027791e-01 4.688528415258e-01 4.667864988771e-01 4.647418243537e-01 4.627194404084e-01 4.607111682658e-01 4.587137476236e-01 4.567309905337e-01 4.547666133284e-01 4.528235337953e-01 4.508920517243e-01 4.489770389909e-01 4.470772564982e-01 4.451934957187e-01 4.433263051950e-01 4.414776906734e-01 4.396457683850e-01 4.378297637986e-01 4.360254396121e-01 4.342415147026e-01 4.324774210141e-01 4.307276782254e-01 4.289927671359e-01 4.272736034344e-01 4.255755393164e-01 4.238926721874e-01 4.222246985924e-01 4.205726032386e-01 4.189376987178e-01 4.173224266396e-01 4.157217736660e-01 4.141353497265e-01 4.125662591498e-01 4.110148191162e-01 4.094796516035e-01 4.079624365016e-01 4.064591316974e-01 4.049724645345e-01 4.035006684436e-01 4.020467536067e-01 4.006140469297e-01 3.991916953519e-01 3.977858645676e-01 3.963971861373e-01 3.950252441340e-01 3.936700236447e-01 3.923310267622e-01 3.910034107940e-01 3.896955155400e-01 3.884021314883e-01 3.871253485651e-01 3.858641759568e-01 3.846173183446e-01 3.833871438018e-01 3.821714811331e-01 3.809722790616e-01 3.797901245598e-01 3.786203427886e-01 3.774655307137e-01 3.763292054024e-01 3.752057383384e-01 3.740981126711e-01 3.730050842673e-01 3.719255374635e-01 3.708638973791e-01 3.698144191389e-01 3.687794698665e-01 3.677624518234e-01 3.667551712310e-01 3.657654645925e-01 3.647875014339e-01 3.638255956547e-01 3.628799870054e-01 3.619440136952e-01 3.610249960657e-01 3.601195918178e-01 3.592256389774e-01 3.583501215319e-01 3.574823846786e-01 3.566302347828e-01 3.557940408120e-01 3.549667895884e-01 3.541561722032e-01 3.533574731239e-01 3.525688567036e-01 3.517982019135e-01 3.510357591008e-01 3.502885379610e-01 3.495528930612e-01 3.488262394373e-01 3.481177728814e-01 3.474166222484e-01 3.467298617443e-01 3.460582057238e-01 3.453906828123e-01 3.447398901328e-01 3.440995622979e-01 3.434701531566e-01 3.428559249252e-01 3.422455507413e-01 3.416524438924e-01 3.410684305752e-01 3.404915715695e-01 3.399335430322e-01 3.393773964102e-01 3.388356936712e-01 3.383069384284e-01 3.377810486870e-01 3.372740118399e-01 3.367707769742e-01 3.362785254185e-01 3.358005616923e-01 3.353225149956e-01 3.348627123312e-01 3.344077615293e-01 3.339615832660e-01 3.335303872209e-01 3.330986223061e-01 3.326824258197e-01 3.322731746269e-01 3.318695578887e-01 3.314813052431e-01 3.310918769076e-01 3.307169354796e-01 3.303493303457e-01 3.299854469351e-01 3.296377504194e-01 3.292880785753e-01 3.289515580864e-01 3.286236220142e-01 3.282956100185e-01 3.279849682172e-01 3.276728515649e-01 3.273698252273e-01 3.270764765805e-01 3.267821856334e-01 3.265054761680e-01 3.262266738961e-01 3.259553159537e-01 3.256950917584e-01 3.254320219075e-01 3.251840984953e-01 3.249361569522e-01 3.246938793259e-01 3.244615077587e-01 3.242258212857e-01 3.240053310154e-01 3.237854012056e-01 3.235673323895e-01 3.233611014823e-01 3.231521702858e-01 3.229540012312e-01 3.227586993329e-01 3.225640985536e-01 3.223807464486e-01 3.221922837456e-01 3.220153478682e-01 3.218424223202e-01 3.216672473151e-01 3.215029692387e-01 3.213361476164e-01 3.211754098766e-01 3.210223928589e-01 3.208617986295e-01 3.207138289015e-01 3.205640149862e-01 3.204165795379e-01 3.202794131699e-01 3.201346405791e-01 3.199991772558e-01 3.198654549798e-01 3.197277164806e-01 3.196028756387e-01 3.194691029186e-01 3.193432918086e-01 3.192219128605e-01 3.190916910172e-01 3.189774615897e-01 3.188512877591e-01 3.187331492662e-01 3.186200665273e-01 3.184944582447e-01 3.183879238394e-01 3.182648252701e-01 3.181500930183e-01 3.180435415073e-01 3.179194729347e-01 3.178192650855e-01 3.176967005380e-01 3.175842677921e-01 3.174808077176e-01 3.173558367628e-01 3.172588672957e-01 3.171382612997e-01 3.170262059390e-01 3.169225012977e-01 3.167947811035e-01 3.166995340275e-01 3.165778801488e-01 3.164654874501e-01 3.163598017537e-01 3.162255676287e-01 3.161269331220e-01 3.159983229409e-01 3.158824777011e-01 3.157721582024e-01 3.156316910727e-01 3.155253833817e-01 3.153850786112e-01 3.152625820852e-01 3.151419509218e-01 3.149924172112e-01 3.148751016155e-01 3.147227600061e-01 3.145874422290e-01 3.144539991850e-01 3.142941308698e-01 3.141649047577e-01 3.139994551111e-01 3.138492492876e-01 3.137000764498e-01 3.135297457521e-01 3.133841293790e-01 3.132077052741e-01 3.130426293411e-01 3.128757166065e-01 3.126901969317e-01 3.125268024960e-01 3.123369787964e-01 3.121548866424e-01 3.119698198578e-01 3.117675152927e-01 3.115778683576e-01 3.113692201627e-01 3.111644349928e-01 3.109605373708e-01 3.107356859214e-01 3.105198348669e-01 3.102895005204e-01 3.100553082150e-01 3.098277974918e-01 3.095791500692e-01 3.093351060709e-01 3.090812307942e-01 3.088156596117e-01 3.085607587151e-01 3.082860055515e-01 3.080138279646e-01 3.077324577662e-01 3.074340470182e-01 3.071496262814e-01 3.068435524007e-01 3.065414169457e-01 3.062307111247e-01 3.059004118147e-01 3.055810106242e-01 3.052408512814e-01 3.049059053777e-01 3.045652733084e-01 3.042031853675e-01 3.038496055816e-01 3.034710511219e-01 3.030974365543e-01 3.027211219465e-01 3.023232611543e-01 3.019309431905e-01 3.015129546158e-01 3.010967083785e-01 3.006770160763e-01 3.002394743654e-01 2.998047702808e-01 2.993450539619e-01 2.988793284554e-01 2.984129729874e-01 2.979297526635e-01 2.974465368414e-01 2.969448814598e-01 2.964314460914e-01 2.959153756239e-01 2.953822468614e-01 2.948499987606e-01 2.943023999840e-01 2.937363839848e-01 2.931727941781e-01 2.925893882635e-01 2.920043197765e-01 2.914090303759e-01 2.907926198636e-01 2.901793015736e-01 2.895460202141e-01 2.889080497626e-01 2.882600794863e-01 2.875896180019e-01 2.869257202347e-01 2.862406550017e-01 2.855490599391e-01 2.848490947390e-01 2.841251686134e-01 2.834050438398e-01 2.826690824074e-01 2.819236967157e-01 2.811714376834e-01 2.803931620774e-01 2.796178410329e-01 2.788319881884e-01 2.780316732221e-01 2.772288435061e-01 2.764016438868e-01 2.755725239624e-01 2.747382414988e-01 2.738876480257e-01 2.730374032426e-01 2.721660744756e-01 2.712905313656e-01 2.704137619829e-01 2.695189981698e-01 2.686297900933e-01 2.677191529221e-01 2.668050209181e-01 2.658949615039e-01 2.649653746792e-01 2.640450700745e-01 2.631093290906e-01 2.621696930846e-01 2.612364602369e-01 2.602880809648e-01 2.593513766083e-01 2.584035983670e-01 2.574545355611e-01 2.565191203919e-01 2.555718243715e-01 2.546390418800e-01 2.537025998356e-01 2.527658759334e-01 2.518511223284e-01 2.509306049795e-01 2.500264008493e-01 2.491333823633e-01 2.482399263728e-01 2.473771530279e-01 2.465179014005e-01 2.456799197659e-01 2.448635810298e-01 2.440527344182e-01 2.432835734118e-01 2.425255702856e-01 2.417977447052e-01 2.411051963625e-01 2.404274412828e-01 2.398003108416e-01 2.391959804077e-01 2.386327144858e-01 2.381186705285e-01 2.376309902310e-01 2.372042856233e-01 2.368200819776e-01 2.364832875775e-01 2.362139167720e-01 2.359844348759e-01 2.358265707082e-01 2.357308945773e-01 2.356929347562e-01 2.357389506869e-01 2.358408463076e-01 2.360280684081e-01 2.362963663882e-01 2.366329929142e-01 2.370712158309e-01 2.375818485917e-01 2.381889363712e-01 2.388946030027e-01 2.396835929422e-01 2.405878464520e-01 2.415795687050e-01 2.426806242165e-01 2.438943463998e-01 2.452046976358e-01 2.466381904130e-01 2.481792206378e-01 2.498322832128e-01 2.516144773638e-01 2.535017480197e-01 2.555187640256e-01 2.576577884791e-01 2.599111379078e-01 2.623030754540e-01 2.648075253542e-01 2.674446179373e-01 2.702085507619e-01 2.730941606361e-01 2.761174555268e-01 2.792587196078e-01 2.825332013553e-01 2.859372654181e-01 2.894639893611e-01 2.931241094938e-01 2.969071890700e-01 3.008177911372e-01 3.048571664847e-01 3.090159394464e-01 3.133068415772e-01 3.177172095142e-01 3.222489167179e-01 3.269091420608e-01 3.316826489288e-01 3.365811551950e-01 3.415975607039e-01 3.467285316877e-01 3.519787012439e-01 3.573404115074e-01 3.628201728303e-01 3.684091454616e-01 3.741087041054e-01 3.799197946096e-01 3.858373897867e-01 3.918627465777e-01 3.979941179792e-01 4.042267439615e-01 4.105627131373e-01 4.170005410433e-01 4.235353771465e-01 4.301702864342e-01 4.368989518003e-01 4.437246389693e-01 4.506423665270e-01 4.576520468191e-01 4.647518373287e-01 4.719415426039e-01 4.792151314332e-01 4.865772728138e-01 4.940224208200e-01 5.015479414502e-01 5.091581961223e-01 5.168426394010e-01 5.246096966260e-01 5.324495007933e-01 5.403634917726e-01 5.483533264966e-01 5.564108557421e-01 5.645398776037e-01 5.727374012269e-01 5.809986610445e-01 5.893272803095e-01 5.977162189885e-01 6.061675349476e-01 6.146814312465e-01 6.232473979243e-01 6.318770209093e-01 6.405554251142e-01 6.492879717526e-01 6.580753712094e-01 6.669059990840e-01 6.757910521037e-01 6.847156831531e-01 6.936869712281e-01 7.027049092939e-01 7.117566524762e-01 7.208532606041e-01 7.299846308575e-01 7.391483316181e-01 7.483525223948e-01 7.575799812229e-01 7.668446402459e-01 7.761339885071e-01 7.854459929338e-01 7.947898612504e-01 8.041492594574e-01 8.135344130738e-01 8.229355523708e-01 8.323506688220e-01 8.417868678071e-01 8.512266949111e-01 8.606824522476e-01 8.701491388757e-01 8.796138403171e-01 8.890939092746e-01 8.985688762891e-01 9.080455320860e-01 9.175255630788e-01 9.269928744215e-01 9.364638529479e-01 9.459197404413e-01 9.553678861049e-01 9.648061306810e-01 9.742229404873e-01 9.836316114820e-01 9.930173451578e-01 1.002381669294e+00 1.011727883957e+00 1.021040233433e+00 1.030330772597e+00 1.039591314469e+00 1.048814205792e+00 1.058011904876e+00 1.067164147967e+00 1.076282706767e+00 1.085360214525e+00 1.094389475484e+00 1.103380745901e+00 1.112316736365e+00 1.121204251394e+00 1.130042394136e+00 1.138817807937e+00 1.147543550635e+00 1.156205847117e+00 1.164804334653e+00 1.173344702733e+00 1.181810986951e+00 1.190213248852e+00 1.198542557644e+00 1.206793552481e+00 1.214974274395e+00 1.223069475152e+00 1.231087177606e+00 1.239022773944e+00 1.246866962585e+00 1.254627514133e+00 1.262294790282e+00 1.269868427673e+00 1.277348528934e+00 1.284724802348e+00 1.292004966225e+00 1.299179275632e+00 1.306246484087e+00 1.313211441398e+00 1.320056552809e+00 1.326795085015e+00 1.333417444410e+00 1.339916228820e+00 1.346302594113e+00 1.352558002778e+00 1.358690942033e+00 1.364696360319e+00 1.370565651634e+00 1.376310741150e+00 1.381912082553e+00 1.387378028640e+00 1.392707884400e+00 1.397885803019e+00 1.402926936298e+00 1.407816873246e+00 1.412552018336e+00 1.417144218327e+00 1.421570236590e+00 1.425847772167e+00 1.429961548927e+00 1.433911008578e+00 1.437705408717e+00 1.441322474085e+00 1.444779210727e+00 1.448062569337e+00 1.451167451749e+00 1.454107412618e+00 1.456860353065e+00 1.459440599024e+00 1.461840344081e+00 1.464050776678e+00 1.466086551617e+00 1.467926581431e+00 1.469582192447e+00 1.471051825383e+00 1.472319338720e+00 1.473407189559e+00 1.474289525864e+00 1.474979949139e+00 1.475477937534e+00 1.475767246535e+00 1.475869656474e+00 1.475762503058e+00 1.475455335691e+00 1.474953655252e+00 1.474234771382e+00 1.473325620094e+00 1.472205344744e+00 1.470880435169e+00 1.469358093175e+00 1.467619620888e+00 1.465688997290e+00 1.463547189112e+00 1.461200139436e+00 1.458658022554e+00 1.455901962207e+00 1.452954492616e+00 1.449800801678e+00 1.446446698029e+00 1.442905231176e+00 1.439154505248e+00 1.435222195621e+00 1.431093983818e+00 1.426772926947e+00 1.422276322619e+00 1.417584870282e+00 1.412722861919e+00 1.407684367764e+00 1.402466519404e+00 1.397093862746e+00 1.391545046749e+00 1.385847891129e+00 1.379996594639e+00 1.373991462454e+00 1.367855830524e+00 1.361575014962e+00 1.355172986990e+00 1.348648872489e+00 1.342005579651e+00 1.335268579349e+00 1.328422636358e+00 1.321494886209e+00 1.314490027187e+00 1.307406230821e+00 1.300276393488e+00 1.293086741377e+00 1.285862594739e+00 1.278616135313e+00 1.271345764108e+00 1.264084161116e+00 1.256826658717e+00 1.249592070618e+00 1.242404498257e+00 1.235254173683e+00 1.228178628064e+00 1.221179976120e+00 1.214274024290e+00 1.207485447936e+00 1.200814750418e+00 1.194291003723e+00 1.187923839311e+00 1.181727365006e+00 1.175725653763e+00 1.169923473496e+00 1.164346862130e+00 1.159006892794e+00 1.153919957113e+00 1.149103256418e+00 1.144567968406e+00 1.140331564870e+00 1.136409930115e+00 1.132813691321e+00 1.129555764642e+00 1.126650598011e+00 1.124106097668e+00 1.121932540702e+00 1.120143105439e+00 1.118738945637e+00 1.117733821148e+00 1.117128712167e+00 1.116924668867e+00 1.117133703836e+00 1.117743278348e+00 1.118764615392e+00 1.120193308631e+00 1.122013637321e+00 1.124240098305e+00 1.126845748030e+00 1.129833890671e+00 1.133197454207e+00 1.136909999769e+00 1.140976903245e+00 1.145366835346e+00 1.150070604589e+00 1.155079784246e+00 1.160355379357e+00 1.165903146709e+00 1.171683215130e+00 1.177679590971e+00 1.183881987904e+00 1.190245613481e+00 1.196768510755e+00 1.203414839200e+00 1.210155943586e+00 1.216985535280e+00 1.223856963365e+00 1.230761999108e+00 1.237668610195e+00 1.244546339364e+00 1.251386985001e+00 1.258145448110e+00 1.264813070924e+00 1.271363877634e+00 1.277761433346e+00 1.284005414656e+00 1.290051611995e+00 1.295892452889e+00 1.301506882588e+00 1.306864476882e+00 1.311964994030e+00 1.316773581198e+00 1.321281347261e+00 1.325480438782e+00 1.329338002612e+00 1.332862590945e+00 1.336027671755e+00 1.338828106915e+00 1.341265631478e+00 1.343315521312e+00 1.344989384467e+00 1.346276157578e+00 1.347170242789e+00 1.347686986132e+00 1.347809409195e+00 1.347555458625e+00 1.346927218676e+00 1.345925158079e+00 1.344573680020e+00 1.342867798730e+00 1.340829741980e+00 1.338476264202e+00 1.335811733759e+00 1.332866564125e+00 1.329653963990e+00 1.326193954552e+00 1.322514358597e+00 1.318627097148e+00 1.314565233245e+00 1.310349845962e+00 1.306003464279e+00 1.301558492795e+00 1.297026572634e+00 1.292447960709e+00 1.287837316515e+00 1.283217287758e+00 1.278619589615e+00 1.274052054569e+00 1.269546846330e+00 1.265114537227e+00 1.260768938764e+00 1.256534357009e+00 1.252405362495e+00 1.248404055699e+00 1.244530124506e+00 1.240780672501e+00 1.237171017021e+00 1.233679081822e+00 1.230309458043e+00 1.227055982294e+00 1.223892970061e+00 1.220827290327e+00 1.217827874064e+00 1.214877853369e+00 1.211972578073e+00 1.209071700443e+00 1.206173480949e+00 1.203249001274e+00 1.200274849089e+00 1.197247482706e+00 1.194128822191e+00 1.190921612168e+00 1.187604704485e+00 1.184161962431e+00 1.180603621500e+00 1.176908315766e+00 1.173088006956e+00 1.169148243409e+00 1.165088548767e+00 1.160941186455e+00 1.156706538648e+00 1.152423341331e+00 1.148118308982e+00 1.143813469825e+00 1.139566800042e+00 1.135404019814e+00 1.131373137203e+00 1.127532100148e+00 1.123909922822e+00 1.120576568662e+00 1.117567335594e+00 1.114935868620e+00 1.112729329462e+00 1.110974213013e+00 1.109727778628e+00 1.109002154803e+00 1.108826020171e+00 1.109220822335e+00 1.110171918234e+00 1.111697866954e+00 1.113769054455e+00 1.116362018405e+00 1.119459477496e+00 1.122991045861e+00 1.126933000748e+00 1.131209456598e+00 1.135751778357e+00 1.140510638312e+00 1.145379104744e+00 1.150306812845e+00 1.155203789457e+00 1.159978364074e+00 1.164583847539e+00 1.168910166864e+00 1.172911687358e+00 1.176519664312e+00 1.179655773920e+00 1.182302443973e+00 1.184382919509e+00 1.185877613466e+00 1.186769720650e+00 1.187009834144e+00 1.186627637629e+00 1.185597634315e+00 1.183926974095e+00 1.181658936462e+00 1.178777060212e+00 1.175343465663e+00 1.171376946561e+00 1.166905363694e+00 1.162001373134e+00 1.156662527280e+00 1.150962889596e+00 1.144933692877e+00 1.138593120221e+00 1.132011432208e+00 1.125176606608e+00 1.118137769970e+00 1.110913333934e+00 1.103489268856e+00 1.095914145884e+00 1.088153130137e+00 1.080219253107e+00 1.072124798000e+00 1.063824150211e+00 1.055356664758e+00 1.046691840772e+00 1.037827163245e+00 1.028798084634e+00 1.019573586854e+00 1.010212578463e+00 1.000727362663e+00 9.911461282764e-01 9.815532290352e-01 9.719664597067e-01 9.624865145129e-01 9.531796051069e-01 9.441081082308e-01 9.353969625102e-01 9.270847305722e-01 9.192836125848e-01 9.120659783771e-01 9.054650439460e-01 8.995799676431e-01 8.943998243500e-01 8.899648791403e-01 8.862808404742e-01 8.832977175074e-01 8.810244789927e-01 8.793728973200e-01 8.783024197129e-01 8.777625959767e-01 8.776514287332e-01 8.779504195683e-01 8.785790095923e-01 8.795045995463e-01 8.807268114788e-01 8.822140336611e-01 8.840258039047e-01 8.861797011632e-01 8.887560358046e-01 8.918526679771e-01 8.955427299968e-01 8.999757091932e-01 9.052346390212e-01 9.114394399561e-01 9.187064061272e-01 9.270642142313e-01 9.366154242985e-01 9.473362413135e-01 9.592090346122e-01 9.721980095922e-01 9.861602350471e-01 1.001006548929e+00 1.016547556115e+00 1.032592186773e+00 1.048961904451e+00 1.065401291698e+00 1.081735317600e+00 1.097723202226e+00 1.113160075172e+00 1.127891819157e+00 1.141702551599e+00 1.154492999275e+00 1.166128014160e+00 1.176502620789e+00 1.185595727198e+00 1.193326174307e+00 1.199724972273e+00 1.204803040825e+00 1.208588888005e+00 1.211192901519e+00 1.212666934369e+00 1.213155848077e+00 1.212789543802e+00 1.211691700492e+00 1.210071332217e+00 1.208053251765e+00 1.205833159228e+00 1.203595523527e+00 1.201461480058e+00 1.199612763081e+00 1.198138212376e+00 1.197119457346e+00 1.196601294468e+00 1.196536120097e+00 1.196883621057e+00 1.197482278321e+00 1.198162473677e+00 1.198704709236e+00 1.198816474466e+00 1.198258541511e+00 1.196725369987e+00 1.193967144257e+00 1.189788278354e+00 1.184007603011e+00 1.176586120518e+00 1.167524795437e+00 1.156953429842e+00 1.145117812430e+00 1.132304670021e+00 1.118946889201e+00 1.105467816701e+00 1.092329914044e+00 1.079974206535e+00 1.068710681020e+00 1.058797031588e+00 1.050274340862e+00 1.043031713188e+00 1.036815679536e+00 1.031172636285e+00 1.025633443497e+00 1.019637025148e+00 1.012686097066e+00 1.004419477422e+00 9.945659570152e-01 9.831521738694e-01 9.703631514816e-01 9.566279644816e-01 9.426107684646e-01 9.290101358017e-01 9.166436565226e-01 9.061992119636e-01 8.981538039297e-01 8.927542274051e-01 8.898276408368e-01 8.889435406882e-01 8.893952044118e-01 8.903406107123e-01 8.910122028720e-01 8.907500762366e-01 8.892404152693e-01 8.864968918426e-01 8.829079203812e-01 8.792247739162e-01 8.763494733303e-01 8.752780963528e-01 8.767942265561e-01 8.813192354596e-01 8.888309930554e-01 8.987438794468e-01 9.101414532047e-01 9.218812500029e-01 9.328646925070e-01 9.423195558684e-01 9.498836415840e-01 9.558271593373e-01 9.609464272834e-01 9.664719316883e-01 9.738681219643e-01 9.843822119741e-01 9.988533471805e-01 1.017342288619e+00 1.039095849380e+00 1.062750030665e+00 1.086489250177e+00 1.108562169961e+00 1.127544015765e+00 1.142603340540e+00 1.153699391243e+00 1.161422378263e+00 1.166941179075e+00 1.171625799413e+00 1.176678225797e+00 1.182910734758e+00 1.190397080687e+00 1.198576579118e+00 1.206318394128e+00 1.206481365486e+00 1.199735365783e+00 1.194204104737e+00 1.194873008532e+00 1.198693805482e+00 1.197363731314e+00 1.184824796751e+00 1.162347533153e+00 1.136468767106e+00 1.110337528221e+00 1.069363049611e+00 9.984434484212e-01 8.746141420030e-01 8.079330301624e-01 8.753898091375e-01 9.882167503109e-01 1.029427831950e+00 9.692715421327e-01 8.701392993296e-01 8.369351947364e-01 8.921462912825e-01 9.464016588753e-01 9.253129100414e-01 8.343858393283e-01 7.509011730801e-01 7.538306230232e-01 8.187889832058e-01 8.612881904091e-01 8.421552320836e-01 7.900243041264e-01 7.708116679565e-01 8.137013070378e-01 8.716897286516e-01 8.812315218478e-01 8.176474499582e-01 7.107795213088e-01 6.421598080310e-01 6.817115380585e-01 7.889770368174e-01 8.752710158753e-01 8.930934723175e-01 8.479964830188e-01 7.872194003862e-01 7.671660147277e-01 7.981389243672e-01 8.374913135974e-01 8.453870393438e-01 8.199003765664e-01 7.936525986220e-01 8.027190699962e-01 8.480170867364e-01 8.972514243653e-01 9.207731977381e-01 9.136660775291e-01 8.943581073644e-01 8.865208395899e-01 8.950586833838e-01 9.009164480550e-01 8.841429025948e-01 8.510026963791e-01 8.393052992820e-01 8.825974707022e-01 9.611447996867e-01 1.017522048062e+00 1.010932597396e+00 9.483037978496e-01 8.838672678071e-01 8.740117667114e-01 9.090996236322e-01 9.305165757770e-01 9.112263826885e-01 8.895494681006e-01 9.243881935523e-01 1.004014788188e+00 1.048845905006e+00 9.999670617062e-01 8.772352681258e-01 7.936187182618e-01 8.549385204077e-01 9.870189669834e-01 1.049642366141e+00 9.868974814752e-01 8.541807417749e-01 7.995762585625e-01 8.975330905454e-01 1.021932345299e+00 1.042259882298e+00 9.353852469567e-01 7.929420733576e-01 7.744174476311e-01 8.954938009699e-01 1.005404872408e+00 1.010289456198e+00 9.276296584375e-01 8.564661388944e-01 8.782182196140e-01 9.466552547440e-01 9.688282144631e-01 9.215405438012e-01 8.654091024391e-01 8.787207834945e-01 9.518368239585e-01 1.007508299426e+00 1.002052170164e+00 9.544568056503e-01 9.124300845757e-01 8.960752462422e-01 8.868746217789e-01 8.790283721629e-01 9.026164604917e-01 9.695285898126e-01 1.028516405486e+00 1.011593681651e+00 9.026625557784e-01 7.775694441668e-01 7.750038147048e-01 9.034667807893e-01 1.019013025866e+00 1.023961034380e+00 9.233831816915e-01 8.129974440006e-01 8.055946509644e-01 8.835680122706e-01 9.404781057415e-01 9.295990206339e-01 8.859028355589e-01 8.690154533156e-01 8.846810342864e-01 8.879662851551e-01 8.602269272361e-01 8.399207961989e-01 8.688483531349e-01 9.204750322566e-01 9.314974865857e-01 8.799055187853e-01 8.142146600029e-01 8.127191079082e-01 8.804994578866e-01 9.437134454280e-01 9.497480358265e-01 9.086918541085e-01 8.697595775344e-01 8.652702770231e-01 8.804163006361e-01 8.906320252866e-01 8.976060591744e-01 9.121796729159e-01 9.218445282402e-01 8.998203029186e-01 8.444586363246e-01 7.971797064106e-01 8.033208552377e-01 8.467645915726e-01 8.705570328772e-01 8.494037186904e-01 8.136481778390e-01 8.118161554214e-01 8.449497356035e-01 8.697662331649e-01 8.652119837463e-01 8.603406389233e-01 8.936271801054e-01 9.523345242002e-01 9.869839183406e-01 9.731887800505e-01 9.371259183620e-01 9.266791789676e-01 9.524367094509e-01 9.786893025822e-01 9.774762891013e-01 9.594023512156e-01 9.497324313083e-01 9.472224885048e-01 9.281492728769e-01 8.910920287847e-01 8.749178576617e-01 9.098157169813e-01 9.615865336184e-01 9.698983195045e-01 9.195503363141e-01 8.639613095816e-01 8.744410652867e-01 9.392247791989e-01 9.781212165354e-01 9.459148209500e-01 8.747784745964e-01 8.427016845289e-01 8.753676715111e-01 9.093430808431e-01 8.870635829158e-01 8.233348215380e-01 7.877202730849e-01 8.148564603512e-01 8.536514159770e-01 8.489997774661e-01 8.109023288100e-01 7.982223241929e-01
 1.604921651279e+00 1.600783742623e+00 1.598944476916e+00 1.597401744568e+00 1.593854454483e+00 1.588739776921e+00 1.584592061743e+00 1.582659492558e+00 1.581135081867e+00 1.577528163298e+00 1.572173412303e+00 1.567914232214e+00 1.566086433392e+00 1.564533111568e+00 1.560683615644e+00 1.555228824779e+00 1.551107902186e+00 1.549366839743e+00 1.547738792545e+00 1.543819689391e+00 1.538357229813e+00 1.534260755427e+00 1.532580689791e+00 1.530946467820e+00 1.526829554399e+00 1.521186390672e+00 1.517190055461e+00 1.515668251570e+00 1.513882854292e+00 1.509485080488e+00 1.503858872524e+00 1.500099410089e+00 1.498628682488e+00 1.496651459812e+00 1.492117100720e+00 1.486553712238e+00 1.482926625182e+00 1.481453736649e+00 1.479292702029e+00 1.474582745280e+00 1.469078416653e+00 1.465629368706e+00 1.464119712058e+00 1.461715378602e+00 1.456923143958e+00 1.451608140806e+00 1.448292137622e+00 1.446656212907e+00 1.444066669011e+00 1.439262984827e+00 1.434058078081e+00 1.430776217823e+00 1.429011483410e+00 1.426259146588e+00 1.421442921145e+00 1.416350986621e+00 1.413073633101e+00 1.411138168347e+00 1.408273137298e+00 1.403555260284e+00 1.398581071472e+00 1.395220503094e+00 1.393103408807e+00 1.390194843614e+00 1.385590182184e+00 1.380691815433e+00 1.377234654686e+00 1.374941814719e+00 1.371999782315e+00 1.367549570161e+00 1.362761018111e+00 1.359175795242e+00 1.356684596893e+00 1.353756976784e+00 1.349490496145e+00 1.344761870721e+00 1.341012656368e+00 1.338333747285e+00 1.335410272782e+00 1.331313424983e+00 1.326671047931e+00 1.322756453259e+00 1.319849051502e+00 1.316947559059e+00 1.313087103926e+00 1.308540137494e+00 1.304441384282e+00 1.301299897198e+00 1.298391576082e+00 1.294754255015e+00 1.290395159953e+00 1.286192569071e+00 1.282776747237e+00 1.279798165784e+00 1.276395548092e+00 1.272261170305e+00 1.268002862142e+00 1.264335142940e+00 1.261196192631e+00 1.257901700707e+00 1.254008557900e+00 1.249796591334e+00 1.245896433011e+00 1.242535934688e+00 1.239282876004e+00 1.235596421174e+00 1.231488045918e+00 1.227455003684e+00 1.223852576310e+00 1.220518105424e+00 1.217001987836e+00 1.213080962298e+00 1.209014388006e+00 1.205210977320e+00 1.201749513840e+00 1.198307516152e+00 1.194579429201e+00 1.190606633898e+00 1.186679704602e+00 1.183022755932e+00 1.179547852850e+00 1.175968008332e+00 1.172139991397e+00 1.168214029451e+00 1.164419288361e+00 1.160812314983e+00 1.157256409209e+00 1.153571557896e+00 1.149730829807e+00 1.145872819108e+00 1.142139738787e+00 1.138517401849e+00 1.134882839110e+00 1.131149499626e+00 1.127325857803e+00 1.123503298712e+00 1.119770403080e+00 1.116116697375e+00 1.112455678792e+00 1.108740186492e+00 1.104974398778e+00 1.101199929857e+00 1.097478564977e+00 1.093826413980e+00 1.090194009662e+00 1.086531068502e+00 1.082815253057e+00 1.079050948526e+00 1.075278753447e+00 1.071552063570e+00 1.067864445598e+00 1.064170660882e+00 1.060444106949e+00 1.056672439928e+00 1.052874984724e+00 1.049105699103e+00 1.045393032547e+00 1.041725121260e+00 1.038088565183e+00 1.034453499786e+00 1.030782408823e+00 1.027085899741e+00 1.023404594923e+00 1.019772267262e+00 1.016199696871e+00 1.012642723961e+00 1.009011402676e+00 1.005278531106e+00 1.001503323239e+00 9.977667138380e-01 9.941123932547e-01 9.904994125539e-01 9.868171171376e-01 9.830129256513e-01 9.791550511881e-01 9.753607889226e-01 9.717030471308e-01 9.681407596378e-01 9.645376571326e-01 9.608142197090e-01 9.570383822486e-01 9.533578613242e-01 9.498539731394e-01 9.464584962096e-01 9.430015212009e-01 9.393970886703e-01 9.357420059843e-01 9.322073383233e-01 9.288454164912e-01 9.255380033026e-01 9.221076203985e-01 9.185122539864e-01 9.148967378585e-01 9.114218594657e-01 9.080797115049e-01 9.047150003750e-01 9.011858670040e-01 8.975231742641e-01 8.938985175856e-01 8.904241527814e-01 8.870275173605e-01 8.835491355403e-01 8.799132714031e-01 8.762172790765e-01 8.726167384021e-01 8.691569124204e-01 8.657140680328e-01 8.621568168773e-01 8.584866468691e-01 8.548360318104e-01 8.513215925380e-01 8.479107941320e-01 8.444509986996e-01 8.408639259078e-01 8.372321913673e-01 8.337053189838e-01 8.303203731497e-01 8.269550634716e-01 8.234741294507e-01 8.199055190008e-01 8.164009459936e-01 8.130443283071e-01 8.097527219401e-01 8.063697681002e-01 8.028781715326e-01 7.994136399654e-01 7.960933009634e-01 7.928580969316e-01 7.895519284705e-01 7.861373245517e-01 7.827266871333e-01 7.794429956415e-01 7.762533244913e-01 7.730116455778e-01 7.696628675025e-01 7.663109355056e-01 7.630710499591e-01 7.599175727091e-01 7.567214502289e-01 7.534292496607e-01 7.501354056556e-01 7.469438360808e-01 7.438230159096e-01 7.406578636474e-01 7.374122073280e-01 7.341748428182e-01 7.310340302900e-01 7.279499858075e-01 7.248160428708e-01 7.216145082182e-01 7.184378890123e-01 7.153497636693e-01 7.122991048048e-01 7.091947288308e-01 7.060416442303e-01 7.029311977789e-01 6.998981360421e-01 6.968746212929e-01 6.937980481607e-01 6.907017339881e-01 6.876599694550e-01 6.846795077259e-01 6.816876642236e-01 6.786456483324e-01 6.756146327047e-01 6.726443318904e-01 6.697123717022e-01 6.667592895472e-01 6.637755541594e-01 6.608196661075e-01 6.579255699653e-01 6.550424841051e-01 6.521336673031e-01 6.492253688709e-01 6.463624958462e-01 6.435369328433e-01 6.407019014406e-01 6.378489631559e-01 6.350259996592e-01 6.322524879499e-01 6.294923315494e-01 6.267104147266e-01 6.239278957804e-01 6.211904685839e-01 6.184947693758e-01 6.157926806003e-01 6.130713288988e-01 6.103729726205e-01 6.077171627868e-01 6.050801965342e-01 6.024341956039e-01 5.997857423102e-01 5.971706838711e-01 5.945841801428e-01 5.919984275678e-01 5.894113561507e-01 5.868420669836e-01 5.843005718169e-01 5.817713333873e-01 5.792379252303e-01 5.767168678636e-01 5.742241357051e-01 5.717467541613e-01 5.692690273799e-01 5.667974131918e-01 5.643499809709e-01 5.619278373060e-01 5.595110731652e-01 5.570942828464e-01 5.546979646107e-01 5.523268622734e-01 5.499704580432e-01 5.476199718506e-01 5.452817492014e-01 5.429660413863e-01 5.406690543983e-01 5.383808435373e-01 5.361057371817e-01 5.338525454117e-01 5.316164018332e-01 5.293901480460e-01 5.271782084832e-01 5.249849875336e-01 5.228141284052e-01 5.206506606398e-01 5.184966761100e-01 5.163637488063e-01 5.142503779188e-01 5.121521440331e-01 5.100619883618e-01 5.079853190226e-01 5.059277314087e-01 5.038879959483e-01 5.018606858187e-01 4.998476376159e-01 4.978493709261e-01 4.958654410825e-01 4.938982689424e-01 4.919461531294e-01 4.900129263092e-01 4.880915953901e-01 4.861829315770e-01 4.842936359694e-01 4.824208768719e-01 4.805631064533e-01 4.787180859297e-01 4.768879911183e-01 4.750792057660e-01 4.732841375875e-01 4.715013041961e-01 4.697341728270e-01 4.679847000661e-01 4.662513180989e-01 4.645327131561e-01 4.628267041563e-01 4.611368248092e-01 4.594643177599e-01 4.578075804263e-01 4.561663303423e-01 4.545398345275e-01 4.529266807500e-01 4.513297514531e-01 4.497481460855e-01 4.481872234872e-01 4.466370274513e-01 4.450999969736e-01 4.435801924472e-01 4.420765686349e-01 4.405897826187e-01 4.391151340961e-01 4.376534515680e-01 4.362088430301e-01 4.347795883327e-01 4.333649667620e-01 4.319658363337e-01 4.305793677302e-01 4.292094262712e-01 4.278529073732e-01 4.265113438640e-01 4.251883562883e-01 4.238743582877e-01 4.225765031010e-01 4.212946923242e-01 4.200253461705e-01 4.187720879148e-01 4.175315796295e-01 4.163043576128e-01 4.150948447245e-01 4.138950541354e-01 4.127115846901e-01 4.115438937789e-01 4.103857853749e-01 4.092446496344e-01 4.081146965489e-01 4.069994340736e-01 4.059003269957e-01 4.048115316883e-01 4.037380075007e-01 4.026778404756e-01 4.016281833050e-01 4.005968589751e-01 3.995738127103e-01 3.985646358740e-01 3.975710741357e-01 3.965865771988e-01 3.956189045620e-01 3.946610912172e-01 3.937134691045e-01 3.927844391367e-01 3.918621503686e-01 3.909557740414e-01 3.900605591623e-01 3.891733537433e-01 3.883051540113e-01 3.874435705399e-01 3.865963443767e-01 3.857624054490e-01 3.849342809559e-01 3.841227933640e-01 3.833196109672e-01 3.825289079210e-01 3.817535232562e-01 3.809817013879e-01 3.802258839492e-01 3.794801270910e-01 3.787414690285e-01 3.780212078297e-01 3.773032312704e-01 3.766002068192e-01 3.759083680121e-01 3.752205708758e-01 3.745524076799e-01 3.738856962646e-01 3.732321468163e-01 3.725923216598e-01 3.719524720197e-01 3.713311847104e-01 3.707146073999e-01 3.701065131546e-01 3.695147722243e-01 3.689204862781e-01 3.683449505582e-01 3.677741760306e-01 3.672091485265e-01 3.666610920885e-01 3.661119493429e-01 3.655772430340e-01 3.650492504712e-01 3.645259966606e-01 3.640193649198e-01 3.635094259261e-01 3.630137691711e-01 3.625276350260e-01 3.620402723197e-01 3.615719812963e-01 3.611014011084e-01 3.606416041499e-01 3.601907051549e-01 3.597388643815e-01 3.593052966719e-01 3.588694842923e-01 3.584418553567e-01 3.580254909454e-01 3.576068455750e-01 3.572044768186e-01 3.567999984569e-01 3.564027376229e-01 3.560157425759e-01 3.556256910629e-01 3.552510296135e-01 3.548772305365e-01 3.545060843801e-01 3.541462166702e-01 3.537836695414e-01 3.534338337109e-01 3.530848814620e-01 3.527378441254e-01 3.524031344357e-01 3.520631244667e-01 3.517337758123e-01 3.514104368312e-01 3.510850074591e-01 3.507702323534e-01 3.504521100380e-01 3.501417295951e-01 3.498375713570e-01 3.495286223378e-01 3.492305003172e-01 3.489324887624e-01 3.486355360265e-01 3.483500437603e-01 3.480559383361e-01 3.477732300676e-01 3.474897920613e-01 3.472050376815e-01 3.469335972898e-01 3.466508969081e-01 3.463785052216e-01 3.461090877592e-01 3.458321860852e-01 3.455716838712e-01 3.452975827265e-01 3.450336170144e-01 3.447737479100e-01 3.445022702274e-01 3.442501490820e-01 3.439796002504e-01 3.437199328102e-01 3.434661187512e-01 3.431975053983e-01 3.429513685273e-01 3.426832480593e-01 3.424247479603e-01 3.421745835956e-01 3.419049005050e-01 3.416629950563e-01 3.413960949193e-01 3.411393231361e-01 3.408891926022e-01 3.406157890993e-01 3.403762138138e-01 3.401078228964e-01 3.398513251178e-01 3.395999720868e-01 3.393199388598e-01 3.390757934332e-01 3.388019954185e-01 3.385410842229e-01 3.382846955535e-01 3.379975241086e-01 3.377476435740e-01 3.374609950934e-01 3.371925206771e-01 3.369258644458e-01 3.366303346746e-01 3.363675857167e-01 3.360691200869e-01 3.357875680865e-01 3.355074800006e-01 3.352017588485e-01 3.349253696221e-01 3.346136447675e-01 3.343164347995e-01 3.340194652993e-01 3.337029107970e-01 3.334103132384e-01 3.330849005562e-01 3.327733174052e-01 3.324581214247e-01 3.321245251022e-01 3.318137800434e-01 3.314749570295e-01 3.311452404412e-01 3.308121157007e-01 3.304608128707e-01 3.301245595158e-01 3.297654879608e-01 3.294113551713e-01 3.290582169320e-01 3.286843464434e-01 3.283195222076e-01 3.279391441912e-01 3.275551096615e-01 3.271769149498e-01 3.267788793765e-01 3.263849857215e-01 3.259792043675e-01 3.255635427786e-01 3.251568644448e-01 3.247300205297e-01 3.243077262893e-01 3.238738494268e-01 3.234231638936e-01 3.229871213970e-01 3.225279029687e-01 3.220728141741e-01 3.216083888796e-01 3.211244465834e-01 3.206530925128e-01 3.201577423900e-01 3.196686403185e-01 3.191728583515e-01 3.186545449817e-01 3.181474992771e-01 3.176125453831e-01 3.170833354380e-01 3.165506694563e-01 3.159953462889e-01 3.154469292718e-01 3.148705561022e-01 3.142961079869e-01 3.137185282840e-01 3.131210280992e-01 3.125282408669e-01 3.119067584367e-01 3.112812227206e-01 3.106536829841e-01 3.100065083379e-01 3.093620357154e-01 3.086953174308e-01 3.080187811290e-01 3.073368715153e-01 3.066381729782e-01 3.059392754193e-01 3.052220382933e-01 3.044892170722e-01 3.037550994788e-01 3.029999124738e-01 3.022428409022e-01 3.014733791565e-01 3.006829025922e-01 2.998931989292e-01 2.990807241421e-01 2.982648100645e-01 2.974351043407e-01 2.965822378757e-01 2.957348160359e-01 2.948623104153e-01 2.939839906796e-01 2.930939998206e-01 2.921773151011e-01 2.912645369781e-01 2.903300343629e-01 2.893863707568e-01 2.884311757611e-01 2.874489755671e-01 2.864675349502e-01 2.854690491797e-01 2.844573662050e-01 2.834362119672e-01 2.823884948007e-01 2.813373193403e-01 2.802741171938e-01 2.791926680765e-01 2.781057609051e-01 2.769934818659e-01 2.758748333980e-01 2.747474450617e-01 2.735981100169e-01 2.724500396779e-01 2.712731552570e-01 2.700904135630e-01 2.689019370820e-01 2.676914159593e-01 2.664824707734e-01 2.652487879602e-01 2.640088888195e-01 2.627653988593e-01 2.615001982903e-01 2.602394597148e-01 2.589572019152e-01 2.576679647624e-01 2.563829020536e-01 2.550763951110e-01 2.537770031084e-01 2.524606694954e-01 2.511396686412e-01 2.498266895313e-01 2.484971954841e-01 2.471763022584e-01 2.458505744872e-01 2.445174324025e-01 2.432016108295e-01 2.418757920791e-01 2.405616102892e-01 2.392537118731e-01 2.379400091830e-01 2.366550205208e-01 2.353652620354e-01 2.340969880304e-01 2.328443703245e-01 2.315965675061e-01 2.303838206177e-01 2.291785592586e-01 2.280030636590e-01 2.268594258014e-01 2.257285530484e-01 2.246459556349e-01 2.235889135946e-01 2.225685545467e-01 2.215985043753e-01 2.206558475571e-01 2.197744806141e-01 2.189378463057e-01 2.181504463654e-01 2.174345806027e-01 2.167617942218e-01 2.161688157096e-01 2.156416244345e-01 2.151780472507e-01 2.148070961725e-01 2.145011206508e-01 2.142906433894e-01 2.141694510062e-01 2.141313753456e-01 2.142059925379e-01 2.143674701143e-01 2.146402183393e-01 2.150272480217e-01 2.155147608633e-01 2.161321536423e-01 2.168608378916e-01 2.177130519587e-01 2.187015512512e-01 2.198060669285e-01 2.210541364318e-01 2.224345458108e-01 2.239473207763e-01 2.256118049549e-01 2.274044477166e-01 2.293514245530e-01 2.314395083811e-01 2.336706474824e-01 2.360585929136e-01 2.385845468325e-01 2.412658364104e-01 2.440956778961e-01 2.470709894062e-01 2.502027828264e-01 2.534763366740e-01 2.569017888037e-01 2.604761689022e-01 2.641914119365e-01 2.680608061696e-01 2.720695387476e-01 2.762225919997e-01 2.805240742526e-01 2.849582028110e-01 2.895391350561e-01 2.942535001653e-01 2.991053659766e-01 3.040942043087e-01 3.092111459150e-01 3.144657901320e-01 3.198444590066e-01 3.253527310271e-01 3.309876631472e-01 3.367440945980e-01 3.426252396678e-01 3.486267367079e-01 3.547444923922e-01 3.609800434704e-01 3.673298692877e-01 3.737925638850e-01 3.803663135144e-01 3.870478412950e-01 3.938379765768e-01 4.007331825655e-01 4.077322272555e-01 4.148327426776e-01 4.220343012674e-01 4.293319530525e-01 4.367269750464e-01 4.442186480027e-01 4.518003083306e-01 4.594755313252e-01 4.672363604716e-01 4.750891921303e-01 4.830256830377e-01 4.910448943783e-01 4.991511239527e-01 5.073336483313e-01 5.155977009739e-01 5.239388278068e-01 5.323538394044e-01 5.408444299729e-01 5.494053852999e-01 5.580372879527e-01 5.667406478177e-01 5.755058384516e-01 5.843423301104e-01 5.932373906705e-01 6.021948739472e-01 6.112159506315e-01 6.202894762984e-01 6.294244834189e-01 6.386108068262e-01 6.478497204851e-01 6.571451988827e-01 6.664827178388e-01 6.758738101034e-01 6.853074968872e-01 6.947824534597e-01 7.043070516363e-01 7.138629415544e-01 7.234639100598e-01 7.330984024978e-01 7.427640442429e-01 7.524714291553e-01 7.622003087810e-01 7.719641300046e-01 7.817535771729e-01 7.915632935649e-01 8.014041103849e-01 8.112569577495e-01 8.211322980828e-01 8.310292229819e-01 8.409315481506e-01 8.508564892300e-01 8.607871852826e-01 8.707246217478e-01 8.806768970500e-01 8.906209658916e-01 9.005800729258e-01 9.105318358351e-01 9.204814294551e-01 9.304330929872e-01 9.403683698869e-01 9.503051080009e-01 9.602262634691e-01 9.701328605655e-01 9.800325724799e-01 9.899032604962e-01 9.997619274928e-01 1.009598246008e+00 1.019402866742e+00 1.029192336751e+00 1.038942464563e+00 1.048665642971e+00 1.058358830475e+00 1.068007247299e+00 1.077628513032e+00 1.087199580158e+00 1.096730096621e+00 1.106220007692e+00 1.115652222232e+00 1.125042198048e+00 1.134377438481e+00 1.143653621734e+00 1.152880294597e+00 1.162037428509e+00 1.171140154668e+00 1.180175071768e+00 1.189136978962e+00 1.198038780946e+00 1.206857144784e+00 1.215606556675e+00 1.224282184909e+00 1.232866727559e+00 1.241380350617e+00 1.249801402358e+00 1.258136833927e+00 1.266385680156e+00 1.274532615628e+00 1.282594472273e+00 1.290551725435e+00 1.298407770909e+00 1.306170203889e+00 1.313814037450e+00 1.321358871505e+00 1.328790318969e+00 1.336102942155e+00 1.343311477172e+00 1.350388410629e+00 1.357351798134e+00 1.364189818413e+00 1.370895100920e+00 1.377482852873e+00 1.383927032765e+00 1.390243048768e+00 1.396425242886e+00 1.402457016455e+00 1.408359561757e+00 1.414108532104e+00 1.419709822510e+00 1.425170987659e+00 1.430464099164e+00 1.435616032285e+00 1.440603343050e+00 1.445427837383e+00 1.450102998883e+00 1.454594850538e+00 1.458934462404e+00 1.463098782632e+00 1.467084108696e+00 1.470908428175e+00 1.474541870619e+00 1.478004760622e+00 1.481286572244e+00 1.484376259693e+00 1.487294612140e+00 1.490009732238e+00 1.492543394339e+00 1.494888183951e+00 1.497025851355e+00 1.498984621010e+00 1.500732392572e+00 1.502283791174e+00 1.503642933280e+00 1.504782837996e+00 1.505736775001e+00 1.506472220937e+00 1.507000857131e+00 1.507331740765e+00 1.507436271556e+00 1.507344479217e+00 1.507033281551e+00 1.506507160734e+00 1.505776795489e+00 1.504818539686e+00 1.503657684994e+00 1.502277152299e+00 1.500674867047e+00 1.498871043452e+00 1.496835591720e+00 1.494595455417e+00 1.492138222768e+00 1.489458207301e+00 1.486580478620e+00 1.483473127433e+00 1.480165404876e+00 1.476647828752e+00 1.472911862678e+00 1.468983010185e+00 1.464837008643e+00 1.460496496566e+00 1.455957364743e+00 1.451212191238e+00 1.446288520981e+00 1.441162033560e+00 1.435856153172e+00 1.430370439192e+00 1.424698784788e+00 1.418865871179e+00 1.412854957576e+00 1.406688216481e+00 1.400366296446e+00 1.393888347700e+00 1.387277581771e+00 1.380521558592e+00 1.373642126535e+00 1.366645562879e+00 1.359527065642e+00 1.352317797645e+00 1.345007018041e+00 1.337613189645e+00 1.330151133877e+00 1.322617838899e+00 1.315041996939e+00 1.307420847641e+00 1.299772911438e+00 1.292117156754e+00 1.284449565621e+00 1.276801135967e+00 1.269176962539e+00 1.261591056348e+00 1.254066873966e+00 1.246607275355e+00 1.239240233957e+00 1.231975493189e+00 1.224827151441e+00 1.217820488351e+00 1.210963393828e+00 1.204278840049e+00 1.197781745030e+00 1.191489718602e+00 1.185423552937e+00 1.179594340321e+00 1.174025362575e+00 1.168730670928e+00 1.163727648761e+00 1.159032844367e+00 1.154661533524e+00 1.150631866128e+00 1.146952366826e+00 1.143642926583e+00 1.140712733809e+00 1.138175509657e+00 1.136041886166e+00 1.134317685297e+00 1.133018865059e+00 1.132142066788e+00 1.131698904382e+00 1.131696193489e+00 1.132122901855e+00 1.132994924022e+00 1.134298369861e+00 1.136036075181e+00 1.138206321151e+00 1.140790290602e+00 1.143795697526e+00 1.147198036389e+00 1.150988405500e+00 1.155164683830e+00 1.159691116048e+00 1.164572038194e+00 1.169776902292e+00 1.175284102416e+00 1.181089835285e+00 1.187148453677e+00 1.193456854949e+00 1.199983184690e+00 1.206695818493e+00 1.213587776904e+00 1.220612862554e+00 1.227759603601e+00 1.234996137051e+00 1.242287330746e+00 1.249625124827e+00 1.256960614441e+00 1.264280083060e+00 1.271557763179e+00 1.278752643922e+00 1.285857823077e+00 1.292828897554e+00 1.299650244958e+00 1.306299234134e+00 1.312738839542e+00 1.318963774236e+00 1.324937029644e+00 1.330638769682e+00 1.336060683589e+00 1.341162165244e+00 1.345945416629e+00 1.350380469082e+00 1.354451808018e+00 1.358159933081e+00 1.361470073164e+00 1.364387756800e+00 1.366899719876e+00 1.368988032103e+00 1.370665678006e+00 1.371907755078e+00 1.372724958557e+00 1.373115549218e+00 1.373070045264e+00 1.372609991656e+00 1.371723296119e+00 1.370424933138e+00 1.368730011854e+00 1.366632935533e+00 1.364163780707e+00 1.361327171227e+00 1.358140174729e+00 1.354628502643e+00 1.350802194821e+00 1.346687537541e+00 1.342309918470e+00 1.337684215617e+00 1.332848398544e+00 1.327813115241e+00 1.322616765459e+00 1.317282698408e+00 1.311830677035e+00 1.306301692930e+00 1.300705639182e+00 1.295079669622e+00 1.289447569568e+00 1.283824149225e+00 1.278247058455e+00 1.272718956717e+00 1.267269362139e+00 1.261914865431e+00 1.256655802740e+00 1.251524195216e+00 1.246508795368e+00 1.241622443654e+00 1.236874970340e+00 1.232247330949e+00 1.227755990965e+00 1.223385943631e+00 1.219120061701e+00 1.214970824966e+00 1.210896635339e+00 1.206904693682e+00 1.202974120423e+00 1.199074498399e+00 1.195214758675e+00 1.191351258599e+00 1.187483925502e+00 1.183598019173e+00 1.179662105682e+00 1.175689990664e+00 1.171653008967e+00 1.167550730148e+00 1.163387885227e+00 1.159151020929e+00 1.154866008761e+00 1.150522567411e+00 1.146147288548e+00 1.141763597692e+00 1.137378267363e+00 1.133042552497e+00 1.128774999522e+00 1.124614961510e+00 1.120616792944e+00 1.116802926264e+00 1.113240916751e+00 1.109965899931e+00 1.107028460501e+00 1.104484973686e+00 1.102360032367e+00 1.100720376210e+00 1.099588372063e+00 1.098995719433e+00 1.098982949776e+00 1.099543411668e+00 1.100707881782e+00 1.102465187640e+00 1.104799547836e+00 1.107711768224e+00 1.111139317093e+00 1.115069115416e+00 1.119439690848e+00 1.124182435193e+00 1.129259019867e+00 1.134563926087e+00 1.140042047374e+00 1.145611665711e+00 1.151165776234e+00 1.156655893768e+00 1.161968648254e+00 1.167031476597e+00 1.171780921051e+00 1.176111631810e+00 1.179990501096e+00 1.183334405278e+00 1.186090414506e+00 1.188236674181e+00 1.189699764155e+00 1.190487778832e+00 1.190568800843e+00 1.189922488366e+00 1.188581644334e+00 1.186520764879e+00 1.183781762658e+00 1.180386633561e+00 1.176347579251e+00 1.171736115054e+00 1.166557423891e+00 1.160875229709e+00 1.154738604126e+00 1.148168456338e+00 1.141244610173e+00 1.133978275730e+00 1.126420361337e+00 1.118617662215e+00 1.110568659400e+00 1.102337611136e+00 1.093914078822e+00 1.085319356732e+00 1.076586073005e+00 1.067681665866e+00 1.058647088964e+00 1.049469816153e+00 1.040141190151e+00 1.030706105608e+00 1.021126261240e+00 1.011452747607e+00 1.001701324746e+00 9.918790405594e-01 9.820674793845e-01 9.722779790515e-01 9.625898983967e-01 9.530782489284e-01 9.437920216600e-01 9.348545802710e-01 9.263157376153e-01 9.182843475745e-01 9.108566174107e-01 9.040768407876e-01 8.980641596701e-01 8.928393974810e-01 8.884609580421e-01 8.849707536061e-01 8.823363287273e-01 8.805945984413e-01 8.796799051851e-01 8.795562822617e-01 8.801881011346e-01 8.814660843474e-01 8.833596566028e-01 8.857772105045e-01 8.886508390539e-01 8.919498305282e-01 8.955988068177e-01 8.996097324368e-01 9.039544257364e-01 9.086522470970e-01 9.137578452462e-01 9.192881362702e-01 9.253496894038e-01 9.319915105759e-01 9.392974217884e-01 9.473723601345e-01 9.562363644251e-01 9.659947680710e-01 9.766500472603e-01 9.882009920447e-01 1.000655943155e+00 1.013912747330e+00 1.027919938577e+00 1.042543141143e+00 1.057623854015e+00 1.073028253400e+00 1.088528144485e+00 1.103966722118e+00 1.119128138854e+00 1.133806379460e+00 1.147850077896e+00 1.161035293796e+00 1.173245620874e+00 1.184339081573e+00 1.194177393039e+00 1.202724141443e+00 1.209878412809e+00 1.215638739191e+00 1.220006228935e+00 1.222982251423e+00 1.224663484033e+00 1.225091055908e+00 1.224393576158e+00 1.222702851421e+00 1.220133361604e+00 1.216896514784e+00 1.213131809053e+00 1.209036353855e+00 1.204821145911e+00 1.200634076832e+00 1.196684933256e+00 1.193112232633e+00 1.190042383832e+00 1.187580194157e+00 1.185741487859e+00 1.184549668107e+00 1.183911623522e+00 1.183710818311e+00 1.183786164748e+00 1.183879929975e+00 1.183770150234e+00 1.183155565290e+00 1.181760528942e+00 1.179346589373e+00 1.175661380827e+00 1.170578277370e+00 1.163992241835e+00 1.155907833514e+00 1.146452238341e+00 1.135785590284e+00 1.124228899966e+00 1.112127896475e+00 1.099883861046e+00 1.087933486816e+00 1.076626668252e+00 1.066302794124e+00 1.057132662662e+00 1.049148573211e+00 1.042255106951e+00 1.036127881977e+00 1.030390574511e+00 1.024523192220e+00 1.017993911887e+00 1.010353942592e+00 1.001182444952e+00 9.903091310412e-01 9.777196998993e-01 9.636338072613e-01 9.485662705273e-01 9.331414250821e-01 9.182060755350e-01 9.046206025501e-01 8.931454274899e-01 8.844205713999e-01 8.787013608327e-01 8.759445195809e-01 8.757405433967e-01 8.773776534408e-01 8.800501149726e-01 8.828956739317e-01 8.852563417648e-01 8.867291451557e-01 8.872406719441e-01 8.871245383303e-01 8.869487409893e-01 8.875260950399e-01 8.896506943334e-01 8.939260740019e-01 9.006686812738e-01 9.096892084791e-01 9.204291839967e-01 9.319958922982e-01 9.433657236264e-01 9.536796191419e-01 9.623368164481e-01 9.692888222834e-01 9.750110900623e-01 9.804736072603e-01 9.870420993185e-01 9.960548981458e-01 1.008623766808e+00 1.025224198525e+00 1.045508987323e+00 1.068417377629e+00 1.092245985629e+00 1.115124301838e+00 1.135324715804e+00 1.151569228680e+00 1.163341636951e+00 1.170801031099e+00 1.174822526188e+00 1.176714805754e+00 1.177854265235e+00 1.179465739597e+00 1.182198210216e+00 1.186080606932e+00 1.190472814082e+00 1.188908315497e+00 1.181116870829e+00 1.175019179271e+00 1.175244911385e+00 1.178275741128e+00 1.175372767205e+00 1.160288379625e+00 1.134625639491e+00 1.106143412866e+00 1.080089413127e+00 1.041307079164e+00 9.593944068461e-01 8.396652394728e-01 8.071159534985e-01 8.974954220912e-01 9.960369024071e-01 1.004813477271e+00 9.218774291301e-01 8.331209535832e-01 8.365034431510e-01 9.093798070601e-01 9.474404955707e-01 8.968096509975e-01 7.912831082730e-01 7.289535264742e-01 7.681310714330e-01 8.421448535574e-01 8.647444457100e-01 8.187973423751e-01 7.579803250673e-01 7.582779213810e-01 8.245907905557e-01 8.852569956767e-01 8.794013102167e-01 7.985887029175e-01 6.903921878540e-01 6.412535314870e-01 6.943776553684e-01 7.902815783701e-01 8.557333328812e-01 8.644736201397e-01 8.334267836543e-01 8.005815646068e-01 7.926602399818e-01 8.042506923847e-01 8.139061666862e-01 8.115569368487e-01 8.040633838755e-01 8.030755665856e-01 8.138494867276e-01 8.358226261307e-01 8.667878326078e-01 9.004222571052e-01 9.244106261656e-01 9.278853250667e-01 9.119235297726e-01 8.898201099254e-01 8.733240996017e-01 8.614008981180e-01 8.505841834372e-01 8.540856001884e-01 8.944649552108e-01 9.666972495487e-01 1.028209631743e+00 1.035152136619e+00 9.794890514393e-01 9.013180730163e-01 8.627047619571e-01 8.820602404681e-01 9.160746333771e-01 9.287393475219e-01 9.358710045875e-01 9.734345347853e-01 1.031409181116e+00 1.051100108562e+00 9.892943286438e-01 8.726757173932e-01 8.087218904230e-01 8.785443779821e-01 1.000787936079e+00 1.051286702883e+00 9.883588787008e-01 8.742742683561e-01 8.410843286418e-01 9.307087873790e-01 1.024320504657e+00 1.014606282433e+00 8.979444095546e-01 7.840082733394e-01 8.158830752742e-01 9.545167808847e-01 1.047027427329e+00 1.019223856380e+00 9.056118540133e-01 8.253403644875e-01 8.673423387375e-01 9.614215217873e-01 9.965397846596e-01 9.460441971530e-01 8.736645849056e-01 8.705219842502e-01 9.393365941341e-01 9.984567480617e-01 9.944514371296e-01 9.424914049035e-01 8.965552707346e-01 8.868512258581e-01 8.927081376621e-01 8.927672254215e-01 9.041098937309e-01 9.471487822390e-01 9.926420318766e-01 9.825655941968e-01 8.954538652190e-01 7.904631483752e-01 7.844261575952e-01 8.938361231941e-01 9.976117087218e-01 1.001680912324e+00 9.062398340891e-01 8.023568181239e-01 8.008665766560e-01 8.822791982382e-01 9.363647809853e-01 9.128037992186e-01 8.510211525329e-01 8.292722028917e-01 8.643737868933e-01 8.944455608294e-01 8.755180604173e-01 8.333492468493e-01 8.293164617103e-01 8.732370014605e-01 9.082294196121e-01 8.919685259232e-01 8.454185010023e-01 8.309842259027e-01 8.737471277166e-01 9.277134228029e-01 9.437436420946e-01 9.208349677080e-01 8.945731218212e-01 8.907982289225e-01 8.992977968179e-01 9.022838194034e-01 9.049535875405e-01 9.197381672552e-01 9.332056666803e-01 9.142850951821e-01 8.564805839614e-01 8.017372563362e-01 8.050777073070e-01 8.564077520238e-01 8.901463568466e-01 8.684751044971e-01 8.183824656809e-01 8.039290589444e-01 8.452459180130e-01 8.921391697892e-01 9.002491293068e-01 8.826820141393e-01 8.892259011993e-01 9.375973566734e-01 9.872428813779e-01 9.951411574534e-01 9.630078134479e-01 9.316998085476e-01 9.345106077055e-01 9.600063084625e-01 9.767455823665e-01 9.738401703205e-01 9.610648506672e-01 9.435596631398e-01 9.152182344783e-01 8.818662098156e-01 8.738759384238e-01 9.104337298150e-01 9.593626999047e-01 9.675045189695e-01 9.187478777052e-01 8.578522485403e-01 8.539749378832e-01 9.097160957546e-01 9.547109192933e-01 9.376453277497e-01 8.743416233070e-01 8.293986482104e-01 8.411580935837e-01 8.713468961659e-01 8.673214437407e-01 8.283711843362e-01 7.995385737511e-01 8.103093361826e-01 8.347697990726e-01 8.373893759642e-01 8.233268714987e-01 8.259566938104e-01
 1.652504459939e+00 1.648409669350e+00 1.646652815817e+00 1.645202066216e+00 1.641710311490e+00 1.636605926301e+00 1.632483332977e+00 1.630640151480e+00 1.629217797144e+00 1.625646770630e+00 1.620288726138e+00 1.616069845246e+00 1.614339647461e+00 1.612870580140e+00 1.609053750459e+00 1.603612931169e+00 1.599535921302e+00 1.597879885064e+00 1.596341381000e+00 1.592465688251e+00 1.587009254011e+00 1.582945901020e+00 1.581359632495e+00 1.579817060218e+00 1.575731070213e+00 1.570085235543e+00 1.566133600243e+00 1.564707988121e+00 1.563005077018e+00 1.558635510856e+00 1.553014250813e+00 1.549299977440e+00 1.547922703011e+00 1.546030842136e+00 1.541520525839e+00 1.535955363218e+00 1.532373218252e+00 1.531002007397e+00 1.528919497212e+00 1.524221482275e+00 1.518717806470e+00 1.515324962882e+00 1.513912338216e+00 1.511576992788e+00 1.506798301332e+00 1.501489560740e+00 1.498229816857e+00 1.496687367544e+00 1.494162815342e+00 1.489368165581e+00 1.484170063560e+00 1.480949877765e+00 1.479276679922e+00 1.476578012477e+00 1.471769236719e+00 1.466693760465e+00 1.463479944530e+00 1.461627763521e+00 1.458813677773e+00 1.454105566786e+00 1.449148546499e+00 1.445849262579e+00 1.443811892192e+00 1.440950261165e+00 1.436355807163e+00 1.431478916210e+00 1.428082509081e+00 1.425862293204e+00 1.422964861251e+00 1.418532449046e+00 1.413767125982e+00 1.410236923929e+00 1.407814058649e+00 1.404931142482e+00 1.400683915886e+00 1.395980454132e+00 1.392285129784e+00 1.389669276774e+00 1.386788564600e+00 1.382714471220e+00 1.378099873735e+00 1.374234680964e+00 1.371385259217e+00 1.368529857133e+00 1.364692554399e+00 1.360172362651e+00 1.356118396510e+00 1.353035020677e+00 1.350169694545e+00 1.346561729815e+00 1.342229095315e+00 1.338065952093e+00 1.334701983596e+00 1.331771318723e+00 1.328399621434e+00 1.324290301480e+00 1.320066842097e+00 1.316446578315e+00 1.313351871242e+00 1.310092683212e+00 1.306227326026e+00 1.302047685295e+00 1.298187879938e+00 1.294872022246e+00 1.291656366047e+00 1.287997859243e+00 1.283919796952e+00 1.279924556504e+00 1.276362914509e+00 1.273066221992e+00 1.269581327858e+00 1.265691536387e+00 1.261655934508e+00 1.257893820448e+00 1.254467921608e+00 1.251058065953e+00 1.247359675807e+00 1.243417791638e+00 1.239525760377e+00 1.235903886549e+00 1.232461781613e+00 1.228909002000e+00 1.225111197356e+00 1.221218704966e+00 1.217457691290e+00 1.213881137726e+00 1.210353351609e+00 1.206697985334e+00 1.202886878196e+00 1.199061028243e+00 1.195360324564e+00 1.191765532166e+00 1.188157696154e+00 1.184453033594e+00 1.180661248813e+00 1.176868504207e+00 1.173164564095e+00 1.169538521059e+00 1.165905908108e+00 1.162219130934e+00 1.158482627145e+00 1.154735156729e+00 1.151040564204e+00 1.147417908268e+00 1.143811910861e+00 1.140174403466e+00 1.136482277442e+00 1.132740122234e+00 1.128991502551e+00 1.125290374608e+00 1.121629101353e+00 1.117958113634e+00 1.114254704100e+00 1.110504318673e+00 1.106728541115e+00 1.102985014243e+00 1.099298884011e+00 1.095656039239e+00 1.092043708000e+00 1.088431085024e+00 1.084779517343e+00 1.081103641582e+00 1.077444934502e+00 1.073834866119e+00 1.070285823665e+00 1.066745502112e+00 1.063128651057e+00 1.059408599137e+00 1.055650667413e+00 1.051933658358e+00 1.048301586768e+00 1.044704285956e+00 1.041034086420e+00 1.037240637287e+00 1.033399297284e+00 1.029627421967e+00 1.025992933924e+00 1.022449172920e+00 1.018859468106e+00 1.015146612861e+00 1.011387002732e+00 1.007730906282e+00 1.004251198174e+00 1.000873417594e+00 9.974260018514e-01 9.938286722115e-01 9.901901602395e-01 9.866764178005e-01 9.833338660777e-01 9.800370647143e-01 9.766108072133e-01 9.730195675629e-01 9.694166698197e-01 9.659584180656e-01 9.626288000999e-01 9.592683801193e-01 9.557377240610e-01 9.520764830859e-01 9.484628870168e-01 9.450012092371e-01 9.416110400232e-01 9.381310660274e-01 9.344924800096e-01 9.307992990238e-01 9.272084131009e-01 9.237575293888e-01 9.203168127118e-01 9.167535186176e-01 9.130821073204e-01 9.094354650192e-01 9.059305011150e-01 9.025235476145e-01 8.990603972919e-01 8.954666168468e-01 8.918356074336e-01 8.883154901608e-01 8.849352007444e-01 8.815679581065e-01 8.780792719596e-01 8.745064955992e-01 8.710040368541e-01 8.676528955571e-01 8.643573425063e-01 8.609656927083e-01 8.574657954630e-01 8.540011608263e-01 8.506836046076e-01 8.474431160576e-01 8.441268702092e-01 8.407002994134e-01 8.372863911961e-01 8.340030516806e-01 8.308077158740e-01 8.275516176737e-01 8.241897389378e-01 8.208307725706e-01 8.175870254734e-01 8.144255054530e-01 8.112133325874e-01 8.079059763895e-01 8.046022071438e-01 8.014033014633e-01 7.982701582585e-01 7.950870990806e-01 7.918239835223e-01 7.885740667345e-01 7.854229609875e-01 7.823234324378e-01 7.791689515515e-01 7.759470773619e-01 7.727573139073e-01 7.696530540910e-01 7.665843113482e-01 7.634573066401e-01 7.602832255401e-01 7.571545319483e-01 7.541037868176e-01 7.510578383745e-01 7.479568693638e-01 7.448373132819e-01 7.417751740826e-01 7.387727334808e-01 7.357540805684e-01 7.326855570526e-01 7.296295123819e-01 7.266353469291e-01 7.236780527027e-01 7.206952521537e-01 7.176815940333e-01 7.147016146871e-01 7.117776754851e-01 7.088648672928e-01 7.059238705827e-01 7.029859407527e-01 7.000929916489e-01 6.972367390889e-01 6.943667024192e-01 6.914806807319e-01 6.886252082530e-01 6.858194201695e-01 6.830232419971e-01 6.802048021651e-01 6.773865650993e-01 6.746130346935e-01 6.718803223744e-01 6.691398355712e-01 6.663792241082e-01 6.636421345817e-01 6.609480435505e-01 6.582699588139e-01 6.555818782015e-01 6.528912245384e-01 6.502334796635e-01 6.476041918485e-01 6.449737365608e-01 6.423407816075e-01 6.397269965800e-01 6.371400728195e-01 6.345618427293e-01 6.319806695037e-01 6.294115711971e-01 6.268698467732e-01 6.243431426546e-01 6.218138742470e-01 6.192904322279e-01 6.167910241013e-01 6.143168547040e-01 6.118449813444e-01 6.093744505208e-01 6.069223149969e-01 6.044967003118e-01 6.020832692712e-01 5.996751194767e-01 5.972786745441e-01 5.949046695527e-01 5.925480189869e-01 5.901999105235e-01 5.878638231668e-01 5.855494401738e-01 5.832497983072e-01 5.809608905031e-01 5.786849151269e-01 5.764274139777e-01 5.741894215007e-01 5.719604113826e-01 5.697387557547e-01 5.675372160611e-01 5.653556139836e-01 5.631881022534e-01 5.610280081970e-01 5.588782300313e-01 5.567500146605e-01 5.546368594291e-01 5.525356572936e-01 5.504486538398e-01 5.483750194767e-01 5.463150410813e-01 5.442721127258e-01 5.422421180833e-01 5.402300894558e-01 5.382290591886e-01 5.362408915885e-01 5.342704257826e-01 5.323166102438e-01 5.303771274604e-01 5.284483121678e-01 5.265345303834e-01 5.246410743527e-01 5.227604122505e-01 5.208907595983e-01 5.190371515147e-01 5.171998011177e-01 5.153777556442e-01 5.135696619986e-01 5.117719016553e-01 5.099925923762e-01 5.082273928265e-01 5.064780278539e-01 5.047439698555e-01 5.030227718350e-01 5.013160595856e-01 4.996226206460e-01 4.979450481127e-01 4.962865264777e-01 4.946400437063e-01 4.930038095359e-01 4.913851317409e-01 4.897805702370e-01 4.881938962525e-01 4.866177083041e-01 4.850535153502e-01 4.835076012722e-01 4.819740318901e-01 4.804546097967e-01 4.789521461256e-01 4.774591025944e-01 4.759830594514e-01 4.745203270169e-01 4.730712543773e-01 4.716394704613e-01 4.702176352035e-01 4.688109029557e-01 4.674191226882e-01 4.660379453186e-01 4.646745945117e-01 4.633223051010e-01 4.619829538029e-01 4.606596867483e-01 4.593462490711e-01 4.580497785413e-01 4.567669321457e-01 4.554939989024e-01 4.542371710004e-01 4.529910982220e-01 4.517587398356e-01 4.505423715839e-01 4.493357712685e-01 4.481448043568e-01 4.469655074067e-01 4.457966279434e-01 4.446460599032e-01 4.435033840017e-01 4.423737731155e-01 4.412594300674e-01 4.401532042356e-01 4.390637959295e-01 4.379836881710e-01 4.369139161670e-01 4.358618452112e-01 4.348158326676e-01 4.337859410587e-01 4.327672111145e-01 4.317550721514e-01 4.307618250174e-01 4.297760489544e-01 4.288035358109e-01 4.278440904421e-01 4.268885788378e-01 4.259519634367e-01 4.250221527520e-01 4.241041829414e-01 4.232014990037e-01 4.223016334101e-01 4.214186303416e-01 4.205450138473e-01 4.196787257301e-01 4.188287840242e-01 4.179820447568e-01 4.171513026411e-01 4.163301788749e-01 4.155133890654e-01 4.147149099143e-01 4.139191176442e-01 4.131355684274e-01 4.123649485740e-01 4.115951691446e-01 4.108440135831e-01 4.100959831893e-01 4.093574523918e-01 4.086350008616e-01 4.079090801835e-01 4.072025397497e-01 4.065004888944e-01 4.058038303005e-01 4.051243564006e-01 4.044432895604e-01 4.037775894861e-01 4.031167465856e-01 4.024610524084e-01 4.018236104838e-01 4.011800020266e-01 4.005515195913e-01 3.999328971815e-01 3.993122691166e-01 3.987110637487e-01 3.981071030055e-01 3.975144815358e-01 3.969317615142e-01 3.963452715787e-01 3.957784100248e-01 3.952085075282e-01 3.946473017678e-01 3.940971401172e-01 3.935440318305e-01 3.930077174557e-01 3.924692537902e-01 3.919370688300e-01 3.914162715770e-01 3.908900073634e-01 3.903811760210e-01 3.898723961967e-01 3.893651232536e-01 3.888705295466e-01 3.883709773487e-01 3.878861796177e-01 3.874017831392e-01 3.869183376000e-01 3.864473919055e-01 3.859708162927e-01 3.855047214301e-01 3.850446580221e-01 3.845807167487e-01 3.841299264352e-01 3.836727236981e-01 3.832250517381e-01 3.827837725190e-01 3.823352207190e-01 3.819000455241e-01 3.814620584708e-01 3.810265269932e-01 3.806013436205e-01 3.801670910696e-01 3.797460510854e-01 3.793207484464e-01 3.788962548843e-01 3.784841612405e-01 3.780599032662e-01 3.776460023379e-01 3.772346547830e-01 3.768165269316e-01 3.764131925834e-01 3.759959319403e-01 3.755889742895e-01 3.751859270904e-01 3.747691632249e-01 3.743732712952e-01 3.739577927232e-01 3.735534658156e-01 3.731539311927e-01 3.727384394877e-01 3.723467620732e-01 3.719309748121e-01 3.715270200952e-01 3.711271868329e-01 3.707088261244e-01 3.703191592779e-01 3.699012350173e-01 3.694957224716e-01 3.690951357590e-01 3.686697670170e-01 3.682799987402e-01 3.678586161598e-01 3.674513334324e-01 3.670463329230e-01 3.666120100989e-01 3.662147002291e-01 3.657845215205e-01 3.653708932311e-01 3.649577349264e-01 3.645143721015e-01 3.641070872828e-01 3.636635320641e-01 3.632368288625e-01 3.628117626049e-01 3.623571478735e-01 3.619354128426e-01 3.614738298123e-01 3.610331112724e-01 3.605899015565e-01 3.601221949131e-01 3.596827848191e-01 3.592073828217e-01 3.587463291120e-01 3.582830524415e-01 3.578003139261e-01 3.573429755100e-01 3.568501354639e-01 3.563707957301e-01 3.558870969497e-01 3.553850642205e-01 3.549045703598e-01 3.543959163162e-01 3.538957322036e-01 3.533915788100e-01 3.528669449346e-01 3.523587476663e-01 3.518274069088e-01 3.512991844870e-01 3.507701435744e-01 3.502220153587e-01 3.496816000689e-01 3.491256883882e-01 3.485636650741e-01 3.480073085909e-01 3.474315989840e-01 3.468592281863e-01 3.462740177452e-01 3.456778452161e-01 3.450910539853e-01 3.444823744866e-01 3.438790967155e-01 3.432615127088e-01 3.426283267254e-01 3.420087696453e-01 3.413643952714e-01 3.407253354867e-01 3.400755461020e-01 3.394048460676e-01 3.387485116017e-01 3.380639713129e-01 3.373892983830e-01 3.367048997967e-01 3.359973108167e-01 3.353013658407e-01 3.345754623348e-01 3.338575953951e-01 3.331332126974e-01 3.323862800565e-01 3.316465762480e-01 3.308772982504e-01 3.301100177880e-01 3.293385929697e-01 3.285483286580e-01 3.277605207979e-01 3.269433551239e-01 3.261227106657e-01 3.252979985902e-01 3.244543184508e-01 3.236128375535e-01 3.227483098781e-01 3.218713215017e-01 3.209911852258e-01 3.200913349197e-01 3.191935572167e-01 3.182729713174e-01 3.173390077503e-01 3.164023178440e-01 3.154419167850e-01 3.144811936211e-01 3.135055764871e-01 3.125096346137e-01 3.115120141627e-01 3.104917950330e-01 3.094660158374e-01 3.084258374388e-01 3.073630658147e-01 3.063028162907e-01 3.052161400289e-01 3.041252087475e-01 3.030181165821e-01 3.018838936918e-01 3.007529986211e-01 2.995984997791e-01 2.984336181951e-01 2.972537739132e-01 2.960473208704e-01 2.948401580400e-01 2.936112420703e-01 2.923700106488e-01 2.911156283405e-01 2.898318358825e-01 2.885449775193e-01 2.872408208913e-01 2.859166419953e-01 2.845861436298e-01 2.832233903926e-01 2.818558324190e-01 2.804712995572e-01 2.790654029637e-01 2.776555424952e-01 2.762130710709e-01 2.747618882767e-01 2.732984016270e-01 2.718112678545e-01 2.703199723018e-01 2.687982298479e-01 2.672668230318e-01 2.657257845177e-01 2.641571324439e-01 2.625887051930e-01 2.609890756342e-01 2.593807831777e-01 2.577655117448e-01 2.561251109371e-01 2.544821511109e-01 2.528152659291e-01 2.511364620115e-01 2.494573403012e-01 2.477518488238e-01 2.460477403567e-01 2.443247973807e-01 2.425902366032e-01 2.408598858284e-01 2.391080772400e-01 2.373593821009e-01 2.356015317981e-01 2.338301362738e-01 2.320732547561e-01 2.302977620576e-01 2.285336532051e-01 2.267677657442e-01 2.249956770033e-01 2.232431947487e-01 2.214822076412e-01 2.197396346556e-01 2.180077774623e-01 2.162778825513e-01 2.145797103619e-01 2.128865052233e-01 2.112200186883e-01 2.095820196216e-01 2.079557817171e-01 2.063760127833e-01 2.048213233841e-01 2.033022623995e-01 2.018357125325e-01 2.003976532159e-01 1.990259702546e-01 1.976995485515e-01 1.964269672159e-01 1.952309712267e-01 1.940856586902e-01 1.930284553522e-01 1.920439992793e-01 1.911376581163e-01 1.903342126012e-01 1.896091483451e-01 1.889936240104e-01 1.884847657357e-01 1.880786125188e-01 1.878017107995e-01 1.876366122470e-01 1.876036884273e-01 1.877095787308e-01 1.879408682058e-01 1.883284097989e-01 1.888573024516e-01 1.895367060961e-01 1.903822105106e-01 1.913746447934e-01 1.925438136749e-01 1.938729459982e-01 1.953698399063e-01 1.970471593303e-01 1.988876546913e-01 2.009121512855e-01 2.031090514299e-01 2.054810453049e-01 2.080354281272e-01 2.107614611280e-01 2.136666919150e-01 2.167489768889e-01 2.200011091409e-01 2.234339757726e-01 2.270312106237e-01 2.308015732589e-01 2.347442827457e-01 2.388456595761e-01 2.431184101973e-01 2.475464303195e-01 2.521352300259e-01 2.568825792564e-01 2.617794395683e-01 2.668330794401e-01 2.720314696715e-01 2.773746520849e-01 2.828637362166e-01 2.884913182043e-01 2.942588949875e-01 3.001618487217e-01 3.061960587944e-01 3.123632267434e-01 3.186543761695e-01 3.250739090913e-01 3.316162017538e-01 3.382766380351e-01 3.450597988636e-01 3.519551105555e-01 3.589661740070e-01 3.660883767227e-01 3.733214255097e-01 3.806603166856e-01 3.881048131217e-01 3.956542795333e-01 4.033032125248e-01 4.110526783445e-01 4.188976961769e-01 4.268399056367e-01 4.348761166030e-01 4.430021338173e-01 4.512217715919e-01 4.595259696936e-01 4.679185724597e-01 4.763960166860e-01 4.849527609658e-01 4.935937176824e-01 5.023126831324e-01 5.111086255721e-01 5.199828465223e-01 5.289266372023e-01 5.379473093936e-01 5.470343781200e-01 5.561912603025e-01 5.654187000723e-01 5.747034933734e-01 5.840585626887e-01 5.934727659099e-01 6.029441242130e-01 6.124807263089e-01 6.220663084507e-01 6.317112913718e-01 6.414082221672e-01 6.511514324245e-01 6.609521099477e-01 6.707912808571e-01 6.806810802241e-01 6.906149951466e-01 7.005839859460e-01 7.106039891165e-01 7.206520682922e-01 7.307413567465e-01 7.408654587940e-01 7.510156883383e-01 7.612054480048e-01 7.714140865762e-01 7.816526615549e-01 7.919211250930e-01 8.022015354583e-01 8.125119090104e-01 8.228362191233e-01 8.331739669386e-01 8.435349766004e-01 8.538953083694e-01 8.642766654304e-01 8.746616090435e-01 8.850479287724e-01 8.954476178253e-01 9.058354596666e-01 9.162344248476e-01 9.266257011933e-01 9.370058099273e-01 9.473916684439e-01 9.577545069162e-01 9.681128118131e-01 9.784572076966e-01 9.887752690371e-01 9.990874871941e-01 1.009367653967e+00 1.019627953002e+00 1.029867342593e+00 1.040066584365e+00 1.050248385684e+00 1.060386893097e+00 1.070491430548e+00 1.080564192643e+00 1.090584973498e+00 1.100572254674e+00 1.110510940781e+00 1.120397145676e+00 1.130244172867e+00 1.140024990258e+00 1.149760048687e+00 1.159434369888e+00 1.169041947240e+00 1.178597555327e+00 1.188076666220e+00 1.197491884287e+00 1.206842810864e+00 1.216105844046e+00 1.225308737436e+00 1.234422625059e+00 1.243457529648e+00 1.252414215201e+00 1.261272711399e+00 1.270055623704e+00 1.278737642965e+00 1.287325260817e+00 1.295826516198e+00 1.304212593347e+00 1.312509308065e+00 1.320696364706e+00 1.328768733893e+00 1.336747270247e+00 1.344596601713e+00 1.352338454258e+00 1.359962375096e+00 1.367455605372e+00 1.374840773156e+00 1.382083407976e+00 1.389205952350e+00 1.396199711415e+00 1.403043538112e+00 1.409769413964e+00 1.416341558883e+00 1.422771564098e+00 1.429068279960e+00 1.435196094577e+00 1.441191780967e+00 1.447024355433e+00 1.452697582002e+00 1.458226433935e+00 1.463574673749e+00 1.468772948716e+00 1.473802284779e+00 1.478650963868e+00 1.483345258802e+00 1.487847907623e+00 1.492183146683e+00 1.496340590144e+00 1.500304418427e+00 1.504104164180e+00 1.507696359691e+00 1.511109294579e+00 1.514336931375e+00 1.517352957779e+00 1.520195428667e+00 1.522822484969e+00 1.525254698267e+00 1.527494038301e+00 1.529511106640e+00 1.531342683837e+00 1.532951981103e+00 1.534351940297e+00 1.535553437581e+00 1.536520901594e+00 1.537293520670e+00 1.537840244903e+00 1.538164611795e+00 1.538284794053e+00 1.538166606945e+00 1.537841413855e+00 1.537290368475e+00 1.536508420011e+00 1.535519027385e+00 1.534286246873e+00 1.532840609720e+00 1.531169373552e+00 1.529261290724e+00 1.527146318147e+00 1.524788968837e+00 1.522216986122e+00 1.519422803036e+00 1.516393061159e+00 1.513157142708e+00 1.509687712515e+00 1.506003619134e+00 1.502104396525e+00 1.497979003320e+00 1.493654026635e+00 1.489106585131e+00 1.484354274315e+00 1.479401124208e+00 1.474236349456e+00 1.468883328905e+00 1.463328773368e+00 1.457584116773e+00 1.451658783214e+00 1.445545298140e+00 1.439265251866e+00 1.432809079419e+00 1.426191764269e+00 1.419422807643e+00 1.412494803870e+00 1.405433774738e+00 1.398233364553e+00 1.390907923044e+00 1.383469924086e+00 1.375916282426e+00 1.368273225379e+00 1.360539006365e+00 1.352727115224e+00 1.344857614622e+00 1.336926545919e+00 1.328961049185e+00 1.320964845407e+00 1.312953465578e+00 1.304946187997e+00 1.296947888319e+00 1.288984588199e+00 1.281064505895e+00 1.273203113382e+00 1.265422785668e+00 1.257733691550e+00 1.250158036102e+00 1.242711006607e+00 1.235408904501e+00 1.228276565912e+00 1.221322816325e+00 1.214575037688e+00 1.208046928205e+00 1.201759582398e+00 1.195729342385e+00 1.189976281709e+00 1.184521073814e+00 1.179374655564e+00 1.174561259592e+00 1.170094657229e+00 1.165991059648e+00 1.162270189250e+00 1.158936918082e+00 1.156017578783e+00 1.153512783870e+00 1.151438829395e+00 1.149809374064e+00 1.148621583365e+00 1.147894675202e+00 1.147622662377e+00 1.147813237802e+00 1.148473221804e+00 1.149589167971e+00 1.151172611267e+00 1.153209067043e+00 1.155692858402e+00 1.158625999869e+00 1.161980995248e+00 1.165763509555e+00 1.169949683726e+00 1.174519883144e+00 1.179474390250e+00 1.184772581710e+00 1.190408122273e+00 1.196357693034e+00 1.202588502479e+00 1.209093324642e+00 1.215829946374e+00 1.222781753961e+00 1.229922560263e+00 1.237213462254e+00 1.244644389977e+00 1.252167578602e+00 1.259766060119e+00 1.267411786771e+00 1.275061280801e+00 1.282704398159e+00 1.290295369868e+00 1.297811282871e+00 1.305230463733e+00 1.312509326560e+00 1.319636160783e+00 1.326574400421e+00 1.333294843148e+00 1.339786422224e+00 1.346003809227e+00 1.351940110938e+00 1.357566667059e+00 1.362855933473e+00 1.367804187304e+00 1.372372582200e+00 1.376557480700e+00 1.380342575093e+00 1.383700262681e+00 1.386638242501e+00 1.389128478547e+00 1.391167120037e+00 1.392756037215e+00 1.393869675495e+00 1.394527178891e+00 1.394712316471e+00 1.394427425892e+00 1.393688477486e+00 1.392478361271e+00 1.390822084866e+00 1.388722203029e+00 1.386184718650e+00 1.383235566992e+00 1.379875669963e+00 1.376129557316e+00 1.372019604839e+00 1.367553511233e+00 1.362771249442e+00 1.357680773679e+00 1.352315103639e+00 1.346703370134e+00 1.340860301617e+00 1.334831825814e+00 1.328629681614e+00 1.322290043766e+00 1.315846967365e+00 1.309315116462e+00 1.302739306858e+00 1.296133437890e+00 1.289526289038e+00 1.282952151224e+00 1.276414371536e+00 1.269954524553e+00 1.263577319848e+00 1.257299471652e+00 1.251148301324e+00 1.245112740195e+00 1.239217299554e+00 1.233465458312e+00 1.227843557266e+00 1.222378837593e+00 1.217037670407e+00 1.211832558469e+00 1.206755458883e+00 1.201777414179e+00 1.196915121786e+00 1.192129963575e+00 1.187418527417e+00 1.182775561041e+00 1.178161493360e+00 1.173593644416e+00 1.169039509834e+00 1.164489700497e+00 1.159951791929e+00 1.155397469390e+00 1.150848026458e+00 1.146289536167e+00 1.141729493833e+00 1.137191908620e+00 1.132669612062e+00 1.128202231180e+00 1.123805116375e+00 1.119502178881e+00 1.115342621474e+00 1.111342018875e+00 1.107560533257e+00 1.104032103641e+00 1.100797694530e+00 1.097920360656e+00 1.095423017161e+00 1.093370890160e+00 1.091799717939e+00 1.090740537321e+00 1.090247494492e+00 1.090323723044e+00 1.091009128449e+00 1.092311090448e+00 1.094222121476e+00 1.096760332857e+00 1.099878945867e+00 1.103572861921e+00 1.107800490381e+00 1.112497225873e+00 1.117640396261e+00 1.123130243184e+00 1.128911673504e+00 1.134918101657e+00 1.141031749131e+00 1.147204823902e+00 1.153326666411e+00 1.159304836239e+00 1.165080629917e+00 1.170528937596e+00 1.175603835186e+00 1.180213574972e+00 1.184280260879e+00 1.187773021185e+00 1.190597477764e+00 1.192738184768e+00 1.194156055481e+00 1.194803099254e+00 1.194696110552e+00 1.193799896694e+00 1.192128956483e+00 1.189705311624e+00 1.186520519199e+00 1.182635898188e+00 1.178061325921e+00 1.172841971227e+00 1.167037015170e+00 1.160663697841e+00 1.153805150890e+00 1.146488850553e+00 1.138762714987e+00 1.130695981287e+00 1.122299103307e+00 1.113643811050e+00 1.104750354624e+00 1.095641671335e+00 1.086374080471e+00 1.076930489101e+00 1.067358689794e+00 1.057665926824e+00 1.047843380815e+00 1.037946820931e+00 1.027941910435e+00 1.017872475771e+00 1.007763448778e+00 9.976038389221e-01 9.874749576434e-01 9.773824496577e-01 9.673862591465e-01 9.575662272266e-01 9.479562283495e-01 9.386744296274e-01 9.297770065139e-01 9.213647857331e-01 9.135500374193e-01 9.063863106643e-01 9.000039205998e-01 8.944569982998e-01 8.898152117312e-01 8.861612302307e-01 8.834859761850e-01 8.818490102281e-01 8.812260355848e-01 8.815872681267e-01 8.829253896111e-01 8.851376538298e-01 8.881920765868e-01 8.919972028829e-01 8.964626214762e-01 9.015381740113e-01 9.071158865648e-01 9.131649195810e-01 9.196188407661e-01 9.264398104406e-01 9.336381477605e-01 9.411757415663e-01 9.491070679645e-01 9.574435427891e-01 9.662181238924e-01 9.755098532984e-01 9.853194178900e-01 9.957293498012e-01 1.006755094668e+00 1.018393679530e+00 1.030680777901e+00 1.043543732902e+00 1.056958344244e+00 1.070838970951e+00 1.085060384469e+00 1.099532459322e+00 1.114065462037e+00 1.128528473916e+00 1.142740641398e+00 1.156505757101e+00 1.169690539747e+00 1.182074195268e+00 1.193532899799e+00 1.203925297059e+00 1.213091841918e+00 1.220980975079e+00 1.227477977224e+00 1.232547378575e+00 1.236179686043e+00 1.238349552630e+00 1.239131367054e+00 1.238553437495e+00 1.236720295389e+00 1.233760036123e+00 1.229771015400e+00 1.224960133451e+00 1.219472312053e+00 1.213498984924e+00 1.207269769198e+00 1.200949061951e+00 1.194766766240e+00 1.188900926886e+00 1.183516197864e+00 1.178769865660e+00 1.174737477477e+00 1.171502860213e+00 1.169048962447e+00 1.167316048170e+00 1.166218264520e+00 1.165549139271e+00 1.165129333491e+00 1.164691165303e+00 1.163961836837e+00 1.162696014316e+00 1.160600843585e+00 1.157494191670e+00 1.153193830251e+00 1.147600401821e+00 1.140732856124e+00 1.132630328498e+00 1.123491300379e+00 1.113554365019e+00 1.103122580182e+00 1.092574640696e+00 1.082235778746e+00 1.072463222209e+00 1.063496097113e+00 1.055467785447e+00 1.048412097664e+00 1.042148083338e+00 1.036418635047e+00 1.030806360225e+00 1.024818426602e+00 1.017996648138e+00 1.009851338555e+00 1.000072730676e+00 9.884860094349e-01 9.751029698015e-01 9.602460465092e-01 9.443803205127e-01 9.282530665610e-01 9.127352009985e-01 8.987141502059e-01 8.870837149027e-01 8.784565045917e-01 8.731880885991e-01 8.712519956126e-01 8.722161657449e-01 8.754123677191e-01 8.799398698139e-01 8.849422474195e-01 8.896937093274e-01 8.937012482213e-01 8.968708255733e-01 8.993759551284e-01 9.017325007072e-01 9.046063253691e-01 9.086423462253e-01 9.143847069920e-01 9.220025733939e-01 9.313295789518e-01 9.418303095642e-01 9.526981541869e-01 9.631385180425e-01 9.724329246269e-01 9.802817194905e-01 9.868449775583e-01 9.927660455991e-01 9.991801881524e-01 1.007354483171e+00 1.018503883799e+00 1.033398703375e+00 1.052055529929e+00 1.073760913529e+00 1.097026685017e+00 1.119997283816e+00 1.140764527082e+00 1.157697382252e+00 1.169843068525e+00 1.176926552143e+00 1.179470038055e+00 1.178622178137e+00 1.175827265207e+00 1.172627575190e+00 1.170221791843e+00 1.169283192935e+00 1.169811481465e+00 1.166258938554e+00 1.157404080711e+00 1.151062748999e+00 1.151535896885e+00 1.154741954713e+00 1.151314292993e+00 1.134574545982e+00 1.106308902538e+00 1.075973514380e+00 1.052329402757e+00 1.003265597804e+00 9.093828810932e-01 8.082530698939e-01 8.162132697771e-01 9.189302912004e-01 9.929491712477e-01 9.673432663506e-01 8.698422754690e-01 8.053665783099e-01 8.462541275712e-01 9.240171385928e-01 9.359593935779e-01 8.551547808525e-01 7.453196854628e-01 7.171304261861e-01 7.891209757223e-01 8.611897660260e-01 8.596742084590e-01 7.931349951049e-01 7.373931927940e-01 7.637454971801e-01 8.435594485108e-01 8.930457016557e-01 8.645709308151e-01 7.695514370049e-01 6.724519178408e-01 6.535258108632e-01 7.186820172099e-01 7.984044791942e-01 8.416668016339e-01 8.448290783398e-01 8.328874773553e-01 8.273942899016e-01 8.256082524628e-01 8.131973782202e-01 7.909479129652e-01 7.791878440155e-01 7.919178511786e-01 8.155840652202e-01 8.280933735764e-01 8.305430402486e-01 8.481357703345e-01 8.940681318046e-01 9.434642499305e-01 9.583448843297e-01 9.267284287765e-01 8.751628257502e-01 8.450003137663e-01 8.482068425371e-01 8.618073106215e-01 8.733012210241e-01 9.030321512960e-01 9.673411372434e-01 1.037193029126e+00 1.059717538607e+00 1.008647059315e+00 9.124144546790e-01 8.443435666926e-01 8.556204878042e-01 9.135795759839e-01 9.608072963800e-01 9.857548100611e-01 1.010938513903e+00 1.039982673537e+00 1.038477914494e+00 9.758658471024e-01 8.771950064768e-01 8.316637244175e-01 8.969380635137e-01 1.001199641342e+00 1.041967159692e+00 9.888702383868e-01 9.016603355903e-01 8.845083900303e-01 9.542691092670e-01 1.012045267481e+00 9.778992162927e-01 8.675260637283e-01 7.967357767653e-01 8.676589683304e-01 1.003179326749e+00 1.068754762676e+00 1.012193252368e+00 8.826990026159e-01 8.090398347923e-01 8.698442690443e-01 9.744351157994e-01 1.009927533725e+00 9.544905416436e-01 8.754038102054e-01 8.669044621651e-01 9.327736623790e-01 9.883261241493e-01 9.772355296052e-01 9.166965804899e-01 8.706138202298e-01 8.772350534829e-01 9.058284682182e-01 9.142025539043e-01 9.062171224086e-01 9.146063388014e-01 9.414104217974e-01 9.445051255435e-01 8.935345464757e-01 8.205889485213e-01 8.086646485125e-01 8.838239533268e-01 9.640522162015e-01 9.676811370115e-01 8.893433110904e-01 8.065211233609e-01 8.121579515701e-01 8.852297372949e-01 9.264849677176e-01 8.898942040236e-01 8.187006492362e-01 8.013066704983e-01 8.557606190590e-01 9.043213322112e-01 8.873202820998e-01 8.243859280749e-01 7.930956271305e-01 8.344285690698e-01 8.944995959977e-01 9.090351470142e-01 8.757768909017e-01 8.471097653658e-01 8.664195573798e-01 9.133458582285e-01 9.414958905061e-01 9.370030899532e-01 9.211157528998e-01 9.145851251491e-01 9.139921151620e-01 9.102523512286e-01 9.120932183078e-01 9.305768381127e-01 9.480548632280e-01 9.291309953676e-01 8.655269600359e-01 8.036897264250e-01 8.093229079442e-01 8.734847617611e-01 9.176619325494e-01 8.918689887214e-01 8.219918966764e-01 7.914937383475e-01 8.436305368867e-01 9.175038661714e-01 9.411689873941e-01 9.101500732428e-01 8.827798015553e-01 9.116125234396e-01 9.730589062880e-01 1.005658964489e+00 9.846080581219e-01 9.386448777279e-01 9.162460481834e-01 9.325306514895e-01 9.603844275044e-01 9.725726983128e-01 9.644208427157e-01 9.415981045521e-01 9.080956060135e-01 8.748976676411e-01 8.683733427263e-01 9.043294601684e-01 9.546168045155e-01 9.690994659921e-01 9.261543699215e-01 8.594220395009e-01 8.368688272083e-01 8.805503350225e-01 9.328736007292e-01 9.338491819744e-01 8.801155213167e-01 8.219293553087e-01 8.104936497753e-01 8.365095445552e-01 8.529306904373e-01 8.396629409174e-01 8.163516598668e-01 8.088178102001e-01 8.173921645476e-01 8.282107493426e-01 8.395542334695e-01 8.570596436489e-01
 1.698713627788e+00 1.694660680375e+00 1.692980629030e+00 1.691619764123e+00 1.688183443180e+00 1.683087275194e+00 1.678987322350e+00 1.677232194114e+00 1.675907702479e+00 1.672371100201e+00 1.667008236202e+00 1.662829836786e+00 1.661192630706e+00 1.659804797938e+00 1.656019748797e+00 1.650591587327e+00 1.646558416760e+00 1.644983480383e+00 1.643531239392e+00 1.639698024687e+00 1.634246375959e+00 1.630214559449e+00 1.628718683310e+00 1.627266700819e+00 1.623206646600e+00 1.617560609512e+00 1.613650794070e+00 1.612318184193e+00 1.610694411615e+00 1.606351675302e+00 1.600735979651e+00 1.597064682063e+00 1.595776210645e+00 1.593968442843e+00 1.589481549620e+00 1.583911555988e+00 1.580374504432e+00 1.579100580680e+00 1.577094087952e+00 1.572406037150e+00 1.566902990934e+00 1.563564595841e+00 1.562244826976e+00 1.559975212586e+00 1.555210770522e+00 1.549906863084e+00 1.546700583145e+00 1.545249385527e+00 1.542787017139e+00 1.537999298877e+00 1.532808811193e+00 1.529648726223e+00 1.528061864924e+00 1.525414383879e+00 1.520612627427e+00 1.515552978565e+00 1.512400393642e+00 1.510627701811e+00 1.507862390694e+00 1.503163635333e+00 1.498221294488e+00 1.494982038616e+00 1.493021662393e+00 1.490203825553e+00 1.485619581738e+00 1.480763352027e+00 1.477424605544e+00 1.475274245756e+00 1.472419645600e+00 1.468004169700e+00 1.463260348855e+00 1.459783000775e+00 1.457425082700e+00 1.454587315682e+00 1.450356384916e+00 1.445676709525e+00 1.442034162169e+00 1.439478152536e+00 1.436636891079e+00 1.432586607405e+00 1.427998278844e+00 1.424179478446e+00 1.421385576926e+00 1.418573297250e+00 1.414759724221e+00 1.410262937109e+00 1.406254349100e+00 1.403223664021e+00 1.400401082489e+00 1.396819750967e+00 1.392513127106e+00 1.388387557215e+00 1.385072712711e+00 1.382188274380e+00 1.378845401704e+00 1.374759532090e+00 1.370570863320e+00 1.366994306594e+00 1.363942500967e+00 1.360715918960e+00 1.356877909299e+00 1.352727475598e+00 1.348906411208e+00 1.345633839827e+00 1.342451495489e+00 1.338821684325e+00 1.334772789269e+00 1.330812495938e+00 1.327289642975e+00 1.324029122416e+00 1.320573901195e+00 1.316711840722e+00 1.312709081485e+00 1.308983274437e+00 1.305592414621e+00 1.302211730263e+00 1.298542223255e+00 1.294629243091e+00 1.290769487894e+00 1.287182652388e+00 1.283770327860e+00 1.280243897563e+00 1.276474162634e+00 1.272613062416e+00 1.268884095361e+00 1.265336844052e+00 1.261834897048e+00 1.258207321175e+00 1.254425212563e+00 1.250630309681e+00 1.246958673876e+00 1.243389231553e+00 1.239807419212e+00 1.236131520013e+00 1.232369054497e+00 1.228604105153e+00 1.224928579576e+00 1.221327389318e+00 1.217721721351e+00 1.214063068091e+00 1.210353460245e+00 1.206631368673e+00 1.202962916947e+00 1.199366187488e+00 1.195786619734e+00 1.192172222120e+00 1.188501835920e+00 1.184780832429e+00 1.181054705195e+00 1.177377623806e+00 1.173740468193e+00 1.170093178844e+00 1.166409616474e+00 1.162678738251e+00 1.158924897749e+00 1.155205681478e+00 1.151544145428e+00 1.147925261017e+00 1.144336366397e+00 1.140743251382e+00 1.137110764328e+00 1.133453857549e+00 1.129816050440e+00 1.126228577192e+00 1.122699884450e+00 1.119176517960e+00 1.115571619097e+00 1.111863787230e+00 1.108122114653e+00 1.104424639463e+00 1.100812180870e+00 1.097230741354e+00 1.093570780850e+00 1.089787946657e+00 1.085962093795e+00 1.082211793269e+00 1.078599893479e+00 1.075073668607e+00 1.071494795146e+00 1.067792447918e+00 1.064049624388e+00 1.060415855296e+00 1.056960051614e+00 1.053598234465e+00 1.050159975965e+00 1.046570048193e+00 1.042946078318e+00 1.039453052866e+00 1.036129076990e+00 1.032843270575e+00 1.029419293706e+00 1.025831192594e+00 1.022241546843e+00 1.018799099583e+00 1.015482028417e+00 1.012123940102e+00 1.008592389750e+00 1.004933290796e+00 1.001329993372e+00 9.978811542752e-01 9.944977814108e-01 9.910143854042e-01 9.873753864715e-01 9.836842675950e-01 9.801042605311e-01 9.766610590044e-01 9.732222268703e-01 9.696550048711e-01 9.659813729465e-01 9.623404069511e-01 9.588449326561e-01 9.554417974587e-01 9.519754468229e-01 9.483769017746e-01 9.447465791163e-01 9.412343875543e-01 9.378598615031e-01 9.344900262758e-01 9.309945433725e-01 9.274181036053e-01 9.239210611865e-01 9.205760438096e-01 9.172772528663e-01 9.138770260765e-01 9.103706944523e-01 9.069076786805e-01 9.035945145429e-01 9.003510630358e-01 8.970250198787e-01 8.935892982292e-01 8.901730504633e-01 8.868924585618e-01 8.836919894730e-01 8.804242818026e-01 8.770514039374e-01 8.736884306071e-01 8.704429873781e-01 8.672746133337e-01 8.640494799639e-01 8.607288115653e-01 8.574188267312e-01 8.542148634978e-01 8.510721410557e-01 8.478743269226e-01 8.445963169453e-01 8.413385272637e-01 8.381796350333e-01 8.350667544884e-01 8.318956185245e-01 8.286588987380e-01 8.254560516847e-01 8.223440727905e-01 8.192583720568e-01 8.161125107535e-01 8.129224315947e-01 8.097802290225e-01 8.067149886773e-01 8.036517398868e-01 8.005301551599e-01 7.973931389477e-01 7.943157176431e-01 7.912958838669e-01 7.882556357522e-01 7.851660016973e-01 7.820907800388e-01 7.790798461725e-01 7.761000094260e-01 7.730934586434e-01 7.700564659298e-01 7.670574825406e-01 7.641127116247e-01 7.611746912839e-01 7.582085239402e-01 7.552463618569e-01 7.523317113469e-01 7.494497065909e-01 7.465533470527e-01 7.436409563257e-01 7.407614526488e-01 7.379305741300e-01 7.351050152490e-01 7.322579848288e-01 7.294124241323e-01 7.266123189105e-01 7.238509949619e-01 7.210789018849e-01 7.182882867294e-01 7.155218683809e-01 7.127972710974e-01 7.100887085713e-01 7.073668210477e-01 7.046448014489e-01 7.019542389871e-01 6.992913451632e-01 6.966262049621e-01 6.939581501105e-01 6.913099799280e-01 6.886875124922e-01 6.860730249878e-01 6.834545861363e-01 6.808483187383e-01 6.782693050219e-01 6.757034158860e-01 6.731351209056e-01 6.705729120145e-01 6.680346540917e-01 6.655190128480e-01 6.630066090946e-01 6.604934724718e-01 6.580005404014e-01 6.555324717075e-01 6.530754741561e-01 6.506241292981e-01 6.481839286042e-01 6.457649344007e-01 6.433631773089e-01 6.409687816596e-01 6.385877666664e-01 6.362270879804e-01 6.338799924631e-01 6.315436411920e-01 6.292179600356e-01 6.269127037896e-01 6.246251795585e-01 6.223457551303e-01 6.200733427756e-01 6.178204007194e-01 6.155880732046e-01 6.133672409459e-01 6.111547048353e-01 6.089512335224e-01 6.067689122569e-01 6.046016502391e-01 6.024450117994e-01 6.003031905935e-01 5.981718150211e-01 5.960555346548e-01 5.939548036367e-01 5.918684852474e-01 5.897967595709e-01 5.877376109994e-01 5.856888355247e-01 5.836583163530e-01 5.816443550754e-01 5.796424030119e-01 5.776531262609e-01 5.756765097427e-01 5.737196452113e-01 5.717759301400e-01 5.698425759239e-01 5.679237580844e-01 5.660205905862e-01 5.641337071313e-01 5.622580950483e-01 5.603946322732e-01 5.585468757291e-01 5.567138226396e-01 5.548962720348e-01 5.530935242128e-01 5.513018298518e-01 5.495258790530e-01 5.477613192533e-01 5.460132783087e-01 5.442832834048e-01 5.425632246151e-01 5.408554234561e-01 5.391622925168e-01 5.374851235668e-01 5.358230692311e-01 5.341724324675e-01 5.325332554146e-01 5.309113956030e-01 5.293010668953e-01 5.277064428348e-01 5.261253146262e-01 5.245553861545e-01 5.230000531197e-01 5.214595856207e-01 5.199321363062e-01 5.184188026452e-01 5.169178948473e-01 5.154301499880e-01 5.139570672122e-01 5.124951493485e-01 5.110497157381e-01 5.096152099848e-01 5.081930662690e-01 5.067855127509e-01 5.053891666985e-01 5.040081982033e-01 5.026406796354e-01 5.012827878573e-01 4.999403345059e-01 4.986087768098e-01 4.972907633965e-01 4.959878671096e-01 4.946928652539e-01 4.934150316872e-01 4.921478346485e-01 4.908906416947e-01 4.896516263128e-01 4.884197839336e-01 4.872016399035e-01 4.859976492678e-01 4.848010299040e-01 4.836214126952e-01 4.824495842860e-01 4.812900929011e-01 4.801451865836e-01 4.790077276093e-01 4.778863733124e-01 4.767749939534e-01 4.756700166655e-01 4.745839630964e-01 4.735035541642e-01 4.724381481444e-01 4.713844625183e-01 4.703341808764e-01 4.693032400711e-01 4.682781821464e-01 4.672643268354e-01 4.662657954544e-01 4.652695475842e-01 4.642910939575e-01 4.633200333301e-01 4.623575797462e-01 4.614108404836e-01 4.604660842941e-01 4.595371394992e-01 4.586182423005e-01 4.577031834253e-01 4.568054838985e-01 4.559104005113e-01 4.550285119585e-01 4.541578549346e-01 4.532882207607e-01 4.524379126503e-01 4.515880480113e-01 4.507493438639e-01 4.499253161475e-01 4.490986998030e-01 4.482903610009e-01 4.474862619894e-01 4.466875274931e-01 4.459055493484e-01 4.451216351134e-01 4.443535384295e-01 4.435886299433e-01 4.428286737816e-01 4.420867651854e-01 4.413402867831e-01 4.406073208101e-01 4.398820227958e-01 4.391577522600e-01 4.384505691580e-01 4.377394412515e-01 4.370411951927e-01 4.363519647690e-01 4.356594154245e-01 4.349843149816e-01 4.343064684338e-01 4.336381660672e-01 4.329785365832e-01 4.323166894905e-01 4.316715623981e-01 4.310230359987e-01 4.303807308545e-01 4.297494441535e-01 4.291126616711e-01 4.284927331144e-01 4.278711129702e-01 4.272526078042e-01 4.266448950268e-01 4.260326297851e-01 4.254340211456e-01 4.248361687056e-01 4.242382272929e-01 4.236519974101e-01 4.230602321352e-01 4.224791867060e-01 4.219004349101e-01 4.213200196866e-01 4.207524505828e-01 4.201771050548e-01 4.196098979900e-01 4.190499136310e-01 4.184819770911e-01 4.179264825756e-01 4.173669354065e-01 4.168104384492e-01 4.162623921269e-01 4.157061761245e-01 4.151604267597e-01 4.146127774712e-01 4.140619463425e-01 4.135244802284e-01 4.129748591293e-01 4.124342522248e-01 4.118942873073e-01 4.113482276048e-01 4.108162118436e-01 4.102684693943e-01 4.097315420412e-01 4.091968350278e-01 4.086491747469e-01 4.081198498306e-01 4.075704786197e-01 4.070309735278e-01 4.064975742713e-01 4.059451900488e-01 4.054167588867e-01 4.048625175918e-01 4.043202274689e-01 4.037807459298e-01 4.032221448924e-01 4.026905790414e-01 4.021301615373e-01 4.015831079693e-01 4.010366793429e-01 4.004656085725e-01 3.999298705851e-01 3.993605047831e-01 3.988067771651e-01 3.982521383201e-01 3.976680721381e-01 3.971202035936e-01 3.965363231818e-01 3.959715906971e-01 3.954032209800e-01 3.948050415485e-01 3.942409273475e-01 3.936390663634e-01 3.930555538593e-01 3.924694143406e-01 3.918551717916e-01 3.912727570732e-01 3.906466651474e-01 3.900437125911e-01 3.894338540982e-01 3.887994597754e-01 3.881949079413e-01 3.875481522303e-01 3.869190467706e-01 3.862833075595e-01 3.856288168668e-01 3.849993595289e-01 3.843317766581e-01 3.836777910924e-01 3.830165367549e-01 3.823374783528e-01 3.816781766971e-01 3.809883057709e-01 3.803082127471e-01 3.796217751072e-01 3.789136713237e-01 3.782204363677e-01 3.775029108758e-01 3.767881449657e-01 3.760719779756e-01 3.753337224436e-01 3.746031810691e-01 3.738558241874e-01 3.731014229051e-01 3.723519718768e-01 3.715805983559e-01 3.708131007819e-01 3.700288677914e-01 3.692349152528e-01 3.684492208282e-01 3.676383984660e-01 3.668352752430e-01 3.660148771107e-01 3.651783081026e-01 3.643541518192e-01 3.635018352318e-01 3.626582446478e-01 3.618002227448e-01 3.609205177363e-01 3.600546442049e-01 3.591571631436e-01 3.582717237651e-01 3.573735704766e-01 3.564538329107e-01 3.555420580100e-01 3.545994537373e-01 3.536663078427e-01 3.527228771635e-01 3.517590901937e-01 3.508001073992e-01 3.498089327019e-01 3.488228948260e-01 3.478272415999e-01 3.468148473742e-01 3.458043171274e-01 3.447628110218e-01 3.437180138200e-01 3.426656803206e-01 3.415962413402e-01 3.405278227609e-01 3.394337591184e-01 3.383288627603e-01 3.372179241383e-01 3.360865623737e-01 3.349591408830e-01 3.338057490870e-01 3.326388611262e-01 3.314683953127e-01 3.302722470104e-01 3.290782682763e-01 3.278648312459e-01 3.266321536020e-01 3.253979528709e-01 3.241380235389e-01 3.228754318907e-01 3.215934684410e-01 3.202912833260e-01 3.189896774649e-01 3.176599009965e-01 3.163272328300e-01 3.149747073417e-01 3.135965614830e-01 3.122202466604e-01 3.108178229132e-01 3.094072883659e-01 3.079777799870e-01 3.065210083605e-01 3.050635612619e-01 3.035823738213e-01 3.020884724676e-01 3.005799981983e-01 2.990399738948e-01 2.974967618455e-01 2.959322573600e-01 2.943499742676e-01 2.927564268882e-01 2.911302404386e-01 2.894979642075e-01 2.878447511449e-01 2.861703574344e-01 2.844886514721e-01 2.827716527122e-01 2.810455738120e-01 2.793016453136e-01 2.775327136327e-01 2.757578897646e-01 2.739463707369e-01 2.721256575196e-01 2.702875968857e-01 2.684229462999e-01 2.665518290272e-01 2.646450214292e-01 2.627284756789e-01 2.607956137346e-01 2.588355653649e-01 2.568684271465e-01 2.548687526034e-01 2.528541688608e-01 2.508309444160e-01 2.487776807912e-01 2.467183486538e-01 2.446301509985e-01 2.425266371428e-01 2.404173480746e-01 2.382773728269e-01 2.361350000032e-01 2.339688018870e-01 2.317854900104e-01 2.296036130939e-01 2.273912347278e-01 2.251817178022e-01 2.229549761462e-01 2.207129532064e-01 2.184768498573e-01 2.162175948327e-01 2.139670361763e-01 2.117061317712e-01 2.094377849994e-01 2.071831234697e-01 2.049157287167e-01 2.026614215447e-01 2.004151106775e-01 1.981649751525e-01 1.959436263645e-01 1.937236270295e-01 1.915274671925e-01 1.893581810125e-01 1.872002476779e-01 1.850904626063e-01 1.830004593851e-01 1.809505025070e-01 1.789538258164e-01 1.769876900098e-01 1.750933876587e-01 1.732500613250e-01 1.714707948718e-01 1.697751084861e-01 1.681419919436e-01 1.666076857158e-01 1.651630855813e-01 1.638146887628e-01 1.625874849547e-01 1.614627881289e-01 1.604728705797e-01 1.596162122506e-01 1.588893652815e-01 1.583261056317e-01 1.579094505378e-01 1.576619640937e-01 1.575913789739e-01 1.576880800399e-01 1.579855380236e-01 1.584643439723e-01 1.591423615144e-01 1.600277369632e-01 1.611112257951e-01 1.624139832094e-01 1.639211807548e-01 1.656448368534e-01 1.675884997653e-01 1.697392804640e-01 1.721115777525e-01 1.746971697265e-01 1.774900800535e-01 1.805011183959e-01 1.837135040552e-01 1.871330125907e-01 1.907581228417e-01 1.945733204870e-01 1.985901761776e-01 2.027905497987e-01 2.071801978974e-01 2.117524731722e-01 2.164968261124e-01 2.214221265901e-01 2.265115420957e-01 2.317655032790e-01 2.371817265868e-01 2.427533489478e-01 2.484804519949e-01 2.543549672694e-01 2.603762097368e-01 2.665394732843e-01 2.728381775852e-01 2.792752893567e-01 2.858445300376e-01 2.925402967055e-01 2.993672322710e-01 3.063124526497e-01 3.133823889420e-01 3.205674861416e-01 3.278690204556e-01 3.352855124569e-01 3.428098156312e-01 3.504453857567e-01 3.581840152062e-01 3.660293357075e-01 3.739748220690e-01 3.820207741198e-01 3.901657207923e-01 3.984044729339e-01 4.067410909095e-01 4.151671640552e-01 4.236830064249e-01 4.322922916441e-01 4.409811305191e-01 4.497589606472e-01 4.586209869953e-01 4.675620394572e-01 4.765871354572e-01 4.856851072579e-01 4.948642592055e-01 5.041159740704e-01 5.134389949600e-01 5.228402510658e-01 5.323012577739e-01 5.418378858655e-01 5.514389931405e-01 5.611010258784e-01 5.708346716298e-01 5.806222073538e-01 5.904717318796e-01 6.003821236510e-01 6.103410445900e-01 6.203651849190e-01 6.304318912265e-01 6.405539657965e-01 6.507283131852e-01 6.609423029150e-01 6.712119794493e-01 6.815162186699e-01 6.918676095741e-01 7.022608964895e-01 7.126848419572e-01 7.231547757996e-01 7.336517961107e-01 7.441823413276e-01 7.547514514945e-01 7.653366468085e-01 7.759600605046e-01 7.866032861775e-01 7.972663955396e-01 8.079586764068e-01 8.186581559236e-01 8.293853867495e-01 8.401235199683e-01 8.508689069586e-01 8.616351814233e-01 8.723965379992e-01 8.831743880532e-01 8.939552803655e-01 9.047282487228e-01 9.155159253334e-01 9.262879336718e-01 9.370611591307e-01 9.478303767083e-01 9.585770991359e-01 9.693275626494e-01 9.800522244306e-01 9.907644324010e-01 1.001463701053e+00 1.012128646997e+00 1.022784378590e+00 1.033404938882e+00 1.043996310088e+00 1.054566656432e+00 1.065088717177e+00 1.075588034163e+00 1.086043577489e+00 1.096453039308e+00 1.106833338463e+00 1.117153555205e+00 1.127434884708e+00 1.137664144065e+00 1.147830400111e+00 1.157956145748e+00 1.168010072889e+00 1.178007595126e+00 1.187947108070e+00 1.197807722429e+00 1.207614189670e+00 1.217338539417e+00 1.226990073715e+00 1.236573435978e+00 1.246061743599e+00 1.255483894899e+00 1.264811368617e+00 1.274050328006e+00 1.283211574989e+00 1.292262570959e+00 1.301231686601e+00 1.310098964905e+00 1.318856232771e+00 1.327527672656e+00 1.336075648593e+00 1.344523209631e+00 1.352860240277e+00 1.361070251061e+00 1.369181769005e+00 1.377155926234e+00 1.385015159028e+00 1.392754174021e+00 1.400346197244e+00 1.407828751368e+00 1.415162718234e+00 1.422360090476e+00 1.429430486915e+00 1.436336513250e+00 1.443118644564e+00 1.449740600374e+00 1.456209202480e+00 1.462539787949e+00 1.468693554279e+00 1.474703262021e+00 1.480549492485e+00 1.486217586763e+00 1.491739555745e+00 1.497069967664e+00 1.502240598340e+00 1.507237779255e+00 1.512041644541e+00 1.516688826182e+00 1.521130853838e+00 1.525396429594e+00 1.529482848158e+00 1.533356284708e+00 1.537062310832e+00 1.540553142275e+00 1.543852727491e+00 1.546961258286e+00 1.549848100827e+00 1.552552587591e+00 1.555034911696e+00 1.557308057653e+00 1.559386104846e+00 1.561225930519e+00 1.562873838366e+00 1.564294705890e+00 1.565490116538e+00 1.566483389701e+00 1.567232618483e+00 1.567775003401e+00 1.568088258260e+00 1.568165256386e+00 1.568033804090e+00 1.567652431670e+00 1.567053053994e+00 1.566224739719e+00 1.565149483119e+00 1.563863284039e+00 1.562327319608e+00 1.560567339164e+00 1.558577134610e+00 1.556338877792e+00 1.553886868047e+00 1.551190461267e+00 1.548263363380e+00 1.545112481389e+00 1.541718654353e+00 1.538110573032e+00 1.534265517122e+00 1.530196446168e+00 1.525911809859e+00 1.521394195217e+00 1.516668069736e+00 1.511721829350e+00 1.506559184744e+00 1.501196110247e+00 1.495617261690e+00 1.489844788290e+00 1.483871880235e+00 1.477706404502e+00 1.471359703823e+00 1.464823491827e+00 1.458119580306e+00 1.451242281692e+00 1.444203189911e+00 1.437013685959e+00 1.429671056318e+00 1.422195653777e+00 1.414587854154e+00 1.406858651664e+00 1.399024732607e+00 1.391082640509e+00 1.383058719106e+00 1.374951934329e+00 1.366779230813e+00 1.358555486040e+00 1.350287737908e+00 1.341997295847e+00 1.333691746866e+00 1.325388110624e+00 1.317103745154e+00 1.308849069179e+00 1.300647733785e+00 1.292509046385e+00 1.284454306463e+00 1.276504211207e+00 1.268669121626e+00 1.260976100764e+00 1.253437111212e+00 1.246076614964e+00 1.238911298128e+00 1.231959279968e+00 1.225247245865e+00 1.218786558827e+00 1.212600901004e+00 1.206710282284e+00 1.201131071298e+00 1.195889403340e+00 1.190992193175e+00 1.186467994927e+00 1.182326300324e+00 1.178585760460e+00 1.175266199162e+00 1.172369390118e+00 1.169922010192e+00 1.167925488328e+00 1.166388590765e+00 1.165330387218e+00 1.164743337018e+00 1.164641726169e+00 1.165024915277e+00 1.165886560541e+00 1.167240725850e+00 1.169065150515e+00 1.171369491710e+00 1.174139184296e+00 1.177358763304e+00 1.181032655880e+00 1.185128065498e+00 1.189641444563e+00 1.194554093885e+00 1.199836984509e+00 1.205485596300e+00 1.211462863127e+00 1.217748764075e+00 1.224325051975e+00 1.231150866571e+00 1.238215756687e+00 1.245476951732e+00 1.252910813057e+00 1.260494929378e+00 1.268180320394e+00 1.275954991858e+00 1.283777705488e+00 1.291613096747e+00 1.299444869214e+00 1.307225660180e+00 1.314934108582e+00 1.322537519561e+00 1.330000504492e+00 1.337303131080e+00 1.344404119038e+00 1.351282163099e+00 1.357912767966e+00 1.364257017609e+00 1.370306086782e+00 1.376019695109e+00 1.381383916311e+00 1.386379618524e+00 1.390971081718e+00 1.395158950205e+00 1.398912502867e+00 1.402217426112e+00 1.405070287991e+00 1.407440811090e+00 1.409336754765e+00 1.410741825709e+00 1.411644981630e+00 1.412058833019e+00 1.411959954382e+00 1.411363340481e+00 1.410270230221e+00 1.408675031256e+00 1.406602152400e+00 1.404044125670e+00 1.401018481222e+00 1.397547228335e+00 1.393627619865e+00 1.389298135392e+00 1.384563772137e+00 1.379449690021e+00 1.373989308144e+00 1.368188791207e+00 1.362094296005e+00 1.355721693573e+00 1.349099164349e+00 1.342269752886e+00 1.335245623145e+00 1.328072798153e+00 1.320776926075e+00 1.313381787047e+00 1.305934276007e+00 1.298444101889e+00 1.290954147643e+00 1.283487007231e+00 1.276059834433e+00 1.268714045793e+00 1.261449187911e+00 1.254296557440e+00 1.247275755969e+00 1.240379815397e+00 1.233649397563e+00 1.227060345876e+00 1.220634344076e+00 1.214375866216e+00 1.208262005098e+00 1.202317866273e+00 1.196513785122e+00 1.190847704242e+00 1.185325211935e+00 1.179904090493e+00 1.174603938292e+00 1.169398234533e+00 1.164266557660e+00 1.159224217494e+00 1.154232259059e+00 1.149305233805e+00 1.144433498584e+00 1.139603610995e+00 1.134840641758e+00 1.130125533909e+00 1.125486212558e+00 1.120933446553e+00 1.116475394419e+00 1.112156731839e+00 1.107981729267e+00 1.104000433189e+00 1.100245021091e+00 1.096743424788e+00 1.093559461140e+00 1.090712514102e+00 1.088263190177e+00 1.086254822605e+00 1.084716049827e+00 1.083709899243e+00 1.083248591715e+00 1.083374580557e+00 1.084116287963e+00 1.085472208533e+00 1.087475555826e+00 1.090099333009e+00 1.093345593151e+00 1.097196369912e+00 1.101595043140e+00 1.106532935336e+00 1.111928634290e+00 1.117727553990e+00 1.123879046205e+00 1.130269358745e+00 1.136850020604e+00 1.143519526083e+00 1.150174628254e+00 1.156758501795e+00 1.163140311255e+00 1.169256474998e+00 1.175018776066e+00 1.180320503797e+00 1.185126133232e+00 1.189327660777e+00 1.192878183176e+00 1.195737884684e+00 1.197829545688e+00 1.199152291979e+00 1.199661572319e+00 1.199338438641e+00 1.198202424106e+00 1.196224747651e+00 1.193447142858e+00 1.189879703729e+00 1.185543656864e+00 1.180501312597e+00 1.174762971931e+00 1.168402768072e+00 1.161460028865e+00 1.153977455782e+00 1.146032516469e+00 1.137650017721e+00 1.128899489795e+00 1.119828715077e+00 1.110463448437e+00 1.100876466681e+00 1.091070200338e+00 1.081097215279e+00 1.070989708715e+00 1.060740729983e+00 1.050416811161e+00 1.039996983697e+00 1.029519751171e+00 1.019021239734e+00 1.008483605884e+00 9.979850531168e-01 9.875310128746e-01 9.771635867097e-01 9.669675634630e-01 9.569611965893e-01 9.472533313024e-01 9.379081118168e-01 9.290079217974e-01 9.206782768570e-01 9.129768833582e-01 9.060386389158e-01 8.999459171159e-01 8.947775499413e-01 8.906495263969e-01 8.875812117306e-01 8.856554835213e-01 8.848911346336e-01 8.852743279211e-01 8.868305220882e-01 8.894814880651e-01 8.931979446434e-01 8.979064832551e-01 9.035044862507e-01 9.099336426690e-01 9.170682976475e-01 9.248416060859e-01 9.331598560366e-01 9.419340592087e-01 9.511330224878e-01 9.606688214303e-01 9.705397142378e-01 9.807171957548e-01 9.911763424113e-01 1.001961410795e+00 1.013041651602e+00 1.024462744559e+00 1.036234869417e+00 1.048341976363e+00 1.060823975090e+00 1.073626375046e+00 1.086738742569e+00 1.100114537820e+00 1.113655610288e+00 1.127308719154e+00 1.140927539276e+00 1.154410530628e+00 1.167617570370e+00 1.180373519466e+00 1.192571318125e+00 1.204010003819e+00 1.214566555423e+00 1.224110224173e+00 1.232474341754e+00 1.239596504217e+00 1.245354956031e+00 1.249686414386e+00 1.252569914778e+00 1.253956497589e+00 1.253893408405e+00 1.252394678680e+00 1.249534429725e+00 1.245433660747e+00 1.240165525121e+00 1.233923766334e+00 1.226854610466e+00 1.219135651162e+00 1.211001749359e+00 1.202629769315e+00 1.194259110917e+00 1.186095640800e+00 1.178333242406e+00 1.171175200197e+00 1.164746434393e+00 1.159183306568e+00 1.154542992477e+00 1.150825641804e+00 1.148019181671e+00 1.145984268181e+00 1.144596004504e+00 1.143639834601e+00 1.142873935575e+00 1.142068440600e+00 1.140925919015e+00 1.139236204489e+00 1.136772669047e+00 1.133360625047e+00 1.128934170427e+00 1.123427962576e+00 1.116925807921e+00 1.109553710715e+00 1.101500403879e+00 1.093054351710e+00 1.084473715997e+00 1.076078973542e+00 1.068120408693e+00 1.060778339278e+00 1.054175429313e+00 1.048247097744e+00 1.042858803465e+00 1.037722701373e+00 1.032432195321e+00 1.026588410437e+00 1.019705768213e+00 1.011409625416e+00 1.001420774054e+00 9.895912057673e-01 9.760487421670e-01 9.610716086698e-01 9.452236644046e-01 9.292625479240e-01 9.140454463638e-01 9.005460669922e-01 8.895876892248e-01 8.818297752825e-01 8.776153922319e-01 8.768623923786e-01 8.791803090696e-01 8.838086259673e-01 8.898684489118e-01 8.964652172214e-01 9.028049360975e-01 9.084210014700e-01 9.131014654818e-01 9.170054491923e-01 9.205682701343e-01 9.243452714591e-01 9.289687196314e-01 9.348688143502e-01 9.422367472814e-01 9.509348467506e-01 9.604794362827e-01 9.702741103966e-01 9.796296428915e-01 9.880979933531e-01 9.955790064166e-01 1.002372350554e+00 1.009297600243e+00 1.017405017891e+00 1.027838096719e+00 1.041491210666e+00 1.058643729702e+00 1.078900138745e+00 1.101050871310e+00 1.123366536404e+00 1.143906525299e+00 1.160816619703e+00 1.172806734110e+00 1.179228585287e+00 1.180249652034e+00 1.176810238880e+00 1.170327913870e+00 1.162553545615e+00 1.155128654713e+00 1.149333580356e+00 1.145844407930e+00 1.140184773971e+00 1.130263377217e+00 1.123924616403e+00 1.125248556583e+00 1.129617208750e+00 1.126957079195e+00 1.109917348234e+00 1.079840765946e+00 1.046543234753e+00 1.019994704944e+00 9.609011969313e-01 8.579202132502e-01 7.854342957076e-01 8.314918325444e-01 9.339409460468e-01 9.764515636594e-01 9.189840228442e-01 8.196045736381e-01 7.926296607058e-01 8.656303429081e-01 9.349990689748e-01 9.137758074867e-01 8.052785320881e-01 7.030350237783e-01 7.160298924167e-01 8.106552634404e-01 8.710322649583e-01 8.458869091319e-01 7.703639802303e-01 7.345466680741e-01 7.864972260940e-01 8.657736679322e-01 8.919894574662e-01 8.376166238661e-01 7.355110402331e-01 6.629703806240e-01 6.793609230909e-01 7.524674850646e-01 8.146100874529e-01 8.385600541079e-01 8.403816367383e-01 8.474305280812e-01 8.616982684663e-01 8.584886540523e-01 8.216132030704e-01 7.718853849362e-01 7.564724407368e-01 7.921886518999e-01 8.387110610317e-01 8.534357424379e-01 8.414345891076e-01 8.493679707048e-01 9.037781849088e-01 9.666746903003e-01 9.805951850606e-01 9.289885587783e-01 8.540418026078e-01 8.231449337921e-01 8.508209055822e-01 8.863533053897e-01 8.968445040208e-01 9.091455611345e-01 9.643860896553e-01 1.044069302314e+00 1.081161411554e+00 1.031022568927e+00 9.149636257512e-01 8.220516039946e-01 8.363956515098e-01 9.254292229599e-01 1.001132278716e+00 1.029264451565e+00 1.030428779530e+00 1.029135874366e+00 1.015369813487e+00 9.652857105619e-01 8.917959227216e-01 8.579901645802e-01 9.071604362822e-01 9.897023727817e-01 1.026472487596e+00 9.929994328121e-01 9.359096420012e-01 9.261842133409e-01 9.669864955212e-01 9.876121668785e-01 9.383010799060e-01 8.513815371191e-01 8.299796331901e-01 9.218897247825e-01 1.036232171461e+00 1.068366956365e+00 9.896900842030e-01 8.619341626675e-01 8.095154504397e-01 8.828001024558e-01 9.814249275847e-01 1.006329878955e+00 9.464659572804e-01 8.715066684305e-01 8.682069290904e-01 9.310702749373e-01 9.758389036182e-01 9.507982513379e-01 8.799827146838e-01 8.388423661556e-01 8.691745762536e-01 9.233135214175e-01 9.382212653597e-01 9.070402622025e-01 8.751173399348e-01 8.810419685463e-01 9.039065309202e-01 8.987725126556e-01 8.620660800319e-01 8.412286955530e-01 8.728383387380e-01 9.220535953438e-01 9.279471569808e-01 8.775500228397e-01 8.245588140868e-01 8.341390362244e-01 8.884525063699e-01 9.105776565636e-01 8.644608500817e-01 7.950256085122e-01 7.894638506420e-01 8.578020141408e-01 9.136872583002e-01 8.929567497801e-01 8.143452344465e-01 7.668102023988e-01 8.117307341666e-01 8.930631746667e-01 9.282946989129e-01 9.004955961871e-01 8.585123358538e-01 8.609735524175e-01 9.063273217208e-01 9.472058562346e-01 9.565117090740e-01 9.444428773201e-01 9.311765018504e-01 9.220129772361e-01 9.154807005135e-01 9.207079633123e-01 9.439598024428e-01 9.627854094893e-01 9.400269521551e-01 8.688790234248e-01 8.023891512362e-01 8.154267828214e-01 8.951396621364e-01 9.488556762076e-01 9.168176067760e-01 8.250667450336e-01 7.767793570249e-01 8.404181570775e-01 9.423637106154e-01 9.826482823612e-01 9.402253602686e-01 8.775101481220e-01 8.798229331090e-01 9.477876920969e-01 1.004050922166e+00 9.977697108846e-01 9.439838074261e-01 8.989411234648e-01 9.009372609696e-01 9.326616541984e-01 9.566424314519e-01 9.569145767037e-01 9.371623941008e-01 9.048909223147e-01 8.717145419769e-01 8.616164349037e-01 8.933640351656e-01 9.464950222166e-01 9.718950706754e-01 9.389901283415e-01 8.684443798873e-01 8.262016729423e-01 8.555239827453e-01 9.148038739861e-01 9.344479498650e-01 8.910679340375e-01 8.210791839228e-01 7.869488108695e-01 8.090420411057e-01 8.461914421148e-01 8.568283521946e-01 8.371884464718e-01 8.111067528903e-01 8.037102016128e-01 8.230694249511e-01 8.589893171386e-01 8.899124354748e-01
 1.743431382300e+00 1.739415440939e+00 1.737808718924e+00 1.736536510220e+00 1.733153428058e+00 1.728062411030e+00 1.723984068915e+00 1.722313172255e+00 1.721083322882e+00 1.717578579245e+00 1.712210461822e+00 1.708070995876e+00 1.706522191681e+00 1.705211064980e+00 1.701456875784e+00 1.696042721050e+00 1.692048288531e+00 1.690551566929e+00 1.689182108739e+00 1.685390364590e+00 1.679941599379e+00 1.675939238784e+00 1.674530301478e+00 1.673164891462e+00 1.669129584989e+00 1.663481873586e+00 1.659612175228e+00 1.658367995721e+00 1.656821112641e+00 1.652503518738e+00 1.646892823800e+00 1.643260141740e+00 1.642058576778e+00 1.640330956128e+00 1.635865989375e+00 1.630289683333e+00 1.626796088893e+00 1.625615949762e+00 1.623679955185e+00 1.619002049880e+00 1.613498731599e+00 1.610211708229e+00 1.608981228286e+00 1.606774475242e+00 1.602022055564e+00 1.596721877892e+00 1.593566452165e+00 1.592202063226e+00 1.589798900222e+00 1.585017621628e+00 1.579833837253e+00 1.576730696947e+00 1.575227141490e+00 1.572626629185e+00 1.567831413489e+00 1.562787059193e+00 1.559691568313e+00 1.557995009937e+00 1.555274853631e+00 1.550584427234e+00 1.545656434129e+00 1.542473956872e+00 1.540587022171e+00 1.537810016670e+00 1.533234120931e+00 1.528397337316e+00 1.525113976283e+00 1.523029927510e+00 1.520216074972e+00 1.515814222074e+00 1.511092711808e+00 1.507664870133e+00 1.505369355358e+00 1.502571868574e+00 1.498356681146e+00 1.493700200120e+00 1.490106477766e+00 1.487606268211e+00 1.484803831363e+00 1.480774828388e+00 1.476211231254e+00 1.472434949459e+00 1.469695134700e+00 1.466922640755e+00 1.463130927402e+00 1.458656252562e+00 1.454691283367e+00 1.451709039376e+00 1.448927403005e+00 1.445370183650e+00 1.441087530115e+00 1.436997482102e+00 1.433729143937e+00 1.430886904654e+00 1.427571692206e+00 1.423506403439e+00 1.419351475552e+00 1.415815960327e+00 1.412803710536e+00 1.409607559225e+00 1.405794617073e+00 1.401670698471e+00 1.397887278101e+00 1.394654455705e+00 1.391503383776e+00 1.387898889097e+00 1.383878757433e+00 1.379950368897e+00 1.376463014909e+00 1.373236034889e+00 1.369809576684e+00 1.365971758317e+00 1.362001809699e+00 1.358307754080e+00 1.354949845756e+00 1.351595341550e+00 1.347952822353e+00 1.344067828027e+00 1.340238251043e+00 1.336683166505e+00 1.333297384270e+00 1.329796099011e+00 1.326052370913e+00 1.322221663253e+00 1.318520347098e+00 1.315000185134e+00 1.311522805290e+00 1.307919094121e+00 1.304165256979e+00 1.300399373250e+00 1.296753841817e+00 1.293208218371e+00 1.289649648774e+00 1.286000488749e+00 1.282264267369e+00 1.278526001859e+00 1.274875429457e+00 1.271298457173e+00 1.267717162184e+00 1.264085208911e+00 1.260399477908e+00 1.256700708491e+00 1.253056340491e+00 1.249482060172e+00 1.245926315441e+00 1.242335028305e+00 1.238684417872e+00 1.234981077769e+00 1.231276123187e+00 1.227622208138e+00 1.224005695068e+00 1.220379639045e+00 1.216715195090e+00 1.213001657196e+00 1.209268084954e+00 1.205570875019e+00 1.201931742394e+00 1.198335578584e+00 1.194767794800e+00 1.191192620583e+00 1.187575786231e+00 1.183936348276e+00 1.180317880455e+00 1.176751305381e+00 1.173241595106e+00 1.169732689974e+00 1.166136504968e+00 1.162441136807e+00 1.158713495195e+00 1.155034203854e+00 1.151439113393e+00 1.147871819053e+00 1.144220172783e+00 1.140446860496e+00 1.136635520608e+00 1.132904573021e+00 1.129314051558e+00 1.125804028291e+00 1.122234289793e+00 1.118540383107e+00 1.114814074049e+00 1.111201674231e+00 1.107766259078e+00 1.104419814252e+00 1.100988335481e+00 1.097405486977e+00 1.093794535046e+00 1.090321940925e+00 1.087013858590e+00 1.083737430869e+00 1.080314726286e+00 1.076730092752e+00 1.073151401164e+00 1.069724325725e+00 1.066417984368e+00 1.063061883779e+00 1.059527506705e+00 1.055871032611e+00 1.052277585772e+00 1.048840837439e+00 1.045461667573e+00 1.041976885916e+00 1.038334156363e+00 1.034646835585e+00 1.031075877466e+00 1.027641177231e+00 1.024201729713e+00 1.020630651779e+00 1.016954569545e+00 1.013319869356e+00 1.009833220097e+00 1.006434834648e+00 1.002962947833e+00 9.993614166759e-01 9.957315548578e-01 9.922260884792e-01 9.888587602487e-01 9.854852178427e-01 9.819819839317e-01 9.784041156594e-01 9.749130469707e-01 9.715729252387e-01 9.682730707374e-01 9.648637329726e-01 9.613518094385e-01 9.578921720014e-01 9.545832080731e-01 9.513371467142e-01 9.480017891380e-01 9.445581574176e-01 9.411407631050e-01 9.378638759905e-01 9.346592844631e-01 9.313815850174e-01 9.279993593148e-01 9.246333349776e-01 9.213876906940e-01 9.182137295070e-01 9.149772337357e-01 9.116453061227e-01 9.083305846446e-01 9.051240533001e-01 9.019736976212e-01 8.987631228750e-01 8.954723253471e-01 8.922082272806e-01 8.890448166310e-01 8.859211066507e-01 8.827346077142e-01 8.794867265566e-01 8.762747732714e-01 8.731550303427e-01 8.700563335201e-01 8.668943499336e-01 8.636918536464e-01 8.605406304759e-01 8.574632572502e-01 8.543850324174e-01 8.512477958324e-01 8.480969340612e-01 8.450081214883e-01 8.419734449928e-01 8.389154197715e-01 8.358088582929e-01 8.327195555098e-01 8.296951441529e-01 8.266986362123e-01 8.236720083213e-01 8.206182461891e-01 8.176025015810e-01 8.146427054412e-01 8.116842302387e-01 8.086997750196e-01 8.057174635512e-01 8.027853298640e-01 7.998852785162e-01 7.969675498901e-01 7.940342428191e-01 7.911363832775e-01 7.882860601248e-01 7.854397287513e-01 7.825686011033e-01 7.797024323173e-01 7.768827152249e-01 7.740989411876e-01 7.713029440638e-01 7.684893128132e-01 7.657006229499e-01 7.629527979393e-01 7.602206002126e-01 7.574726022813e-01 7.547260817063e-01 7.520124324842e-01 7.493240472719e-01 7.466312372798e-01 7.439375494966e-01 7.412637312110e-01 7.386144365227e-01 7.359720798726e-01 7.333247497395e-01 7.306916242832e-01 7.280845729062e-01 7.254895875871e-01 7.228911548678e-01 7.202996228302e-01 7.177325570301e-01 7.151863738297e-01 7.126434643328e-01 7.100994575549e-01 7.075758482804e-01 7.050755514354e-01 7.025869117196e-01 7.001034715813e-01 6.976307193003e-01 6.951785476238e-01 6.927437535132e-01 6.903153292988e-01 6.879017349015e-01 6.855055039016e-01 6.831247516841e-01 6.807520011040e-01 6.783915751248e-01 6.760506890697e-01 6.737277776383e-01 6.714102306284e-01 6.691019530699e-01 6.668118156110e-01 6.645410804957e-01 6.622829088692e-01 6.600307706700e-01 6.577899144133e-01 6.555683260763e-01 6.533610250213e-01 6.511650611353e-01 6.489818825819e-01 6.468107131634e-01 6.446536487494e-01 6.425106016211e-01 6.403829744318e-01 6.382695775480e-01 6.361676558638e-01 6.340759828514e-01 6.320027211632e-01 6.299451312996e-01 6.278996414294e-01 6.258651249689e-01 6.238440889323e-01 6.218430563052e-01 6.198533690699e-01 6.178740540636e-01 6.159083534588e-01 6.139592673098e-01 6.120256026047e-01 6.101028454627e-01 6.081930860334e-01 6.062962801551e-01 6.044153843108e-01 6.025488772794e-01 6.006972145421e-01 5.988562217073e-01 5.970303883800e-01 5.952165968718e-01 5.934175897655e-01 5.916382339613e-01 5.898664356598e-01 5.881074482286e-01 5.863620413246e-01 5.846333999405e-01 5.829190597107e-01 5.812157905444e-01 5.795239971809e-01 5.778478719771e-01 5.761844545554e-01 5.745369478229e-01 5.729009810320e-01 5.712764931317e-01 5.696669014799e-01 5.680707753800e-01 5.664881560497e-01 5.649197601033e-01 5.633609033979e-01 5.618183751652e-01 5.602878787212e-01 5.587689582542e-01 5.572662292137e-01 5.557741942415e-01 5.542945223915e-01 5.528297014040e-01 5.513732909472e-01 5.499339153467e-01 5.485080333071e-01 5.470907281130e-01 5.456886335536e-01 5.442970833914e-01 5.429187145796e-01 5.415553589557e-01 5.402001837075e-01 5.388613782766e-01 5.375329804230e-01 5.362140656672e-01 5.349130640001e-01 5.336187713511e-01 5.323386430887e-01 5.310719730256e-01 5.298122723867e-01 5.285705546618e-01 5.273349433540e-01 5.261118735408e-01 5.249032526651e-01 5.237018355278e-01 5.225165313092e-01 5.213387386784e-01 5.201702424317e-01 5.190192085796e-01 5.178721666702e-01 5.167420394909e-01 5.156209663104e-01 5.145058247738e-01 5.134080961893e-01 5.123158419792e-01 5.112353769237e-01 5.101682522338e-01 5.091047900886e-01 5.080585387485e-01 5.070184932409e-01 5.059879010863e-01 5.049728862882e-01 5.039590846971e-01 5.029612548851e-01 5.019722138971e-01 5.009869080706e-01 5.000196327168e-01 4.990529411918e-01 4.981011199210e-01 4.971592066609e-01 4.962177709919e-01 4.952959244373e-01 4.943739899111e-01 4.934632160508e-01 4.925662552769e-01 4.916666632159e-01 4.907855932306e-01 4.899065131261e-01 4.890354290127e-01 4.881781206494e-01 4.873182991168e-01 4.864755465627e-01 4.856352641109e-01 4.847996457020e-01 4.839803848987e-01 4.831578272993e-01 4.823492530570e-01 4.815452845950e-01 4.807428304970e-01 4.799586399477e-01 4.791685391811e-01 4.783913279091e-01 4.776211121255e-01 4.768492692125e-01 4.760942612250e-01 4.753352601122e-01 4.745854636631e-01 4.738438278931e-01 4.730987947575e-01 4.723717991427e-01 4.716384357532e-01 4.709126461982e-01 4.701965623337e-01 4.694747594451e-01 4.687693092140e-01 4.680614070214e-01 4.673562389276e-01 4.666609662196e-01 4.659598436759e-01 4.652728238122e-01 4.645851146821e-01 4.638984245385e-01 4.632217788562e-01 4.625380999870e-01 4.618658991384e-01 4.611933281494e-01 4.605195873824e-01 4.598576394999e-01 4.591882737578e-01 4.585258270879e-01 4.578673880626e-01 4.572035619420e-01 4.565506944089e-01 4.558921742790e-01 4.552352766255e-01 4.545874015635e-01 4.539299396098e-01 4.532817207071e-01 4.526306375408e-01 4.519760823682e-01 4.513343869304e-01 4.506779548372e-01 4.500328078916e-01 4.493834635400e-01 4.487284072170e-01 4.480881608524e-01 4.474282003839e-01 4.467810188500e-01 4.461320975718e-01 4.454719239845e-01 4.448284855801e-01 4.441623118528e-01 4.435065456698e-01 4.428531755082e-01 4.421828080681e-01 4.415355543064e-01 4.408592427837e-01 4.401941957342e-01 4.395302406035e-01 4.388459164557e-01 4.381884287128e-01 4.375007996953e-01 4.368258655652e-01 4.361479752360e-01 4.354471466630e-01 4.347783374358e-01 4.340737969864e-01 4.333858741392e-01 4.326934825389e-01 4.319729252708e-01 4.312855435400e-01 4.305604968552e-01 4.298554406118e-01 4.291421847715e-01 4.283994100974e-01 4.276900986861e-01 4.269379982189e-01 4.262074374963e-01 4.254693679804e-01 4.247030112031e-01 4.239671928794e-01 4.231858596630e-01 4.224265832055e-01 4.216575853663e-01 4.208634367982e-01 4.200989199132e-01 4.192872692773e-01 4.184951880735e-01 4.176914790173e-01 4.168699732809e-01 4.160717596880e-01 4.152324871049e-01 4.144075582118e-01 4.135704548766e-01 4.127159231930e-01 4.118803675772e-01 4.110094328393e-01 4.101501419823e-01 4.092798403810e-01 4.083885014285e-01 4.075111035663e-01 4.066045353265e-01 4.057019557784e-01 4.047955323443e-01 4.038641732698e-01 4.029418354141e-01 4.019962356458e-01 4.010462452303e-01 4.000983244061e-01 3.991258050929e-01 3.981576069789e-01 3.971678896519e-01 3.961704853500e-01 3.951774747546e-01 3.941565039204e-01 3.931441656820e-01 3.921119466518e-01 3.910620283885e-01 3.900223045699e-01 3.889528435332e-01 3.878922732777e-01 3.868135112716e-01 3.857128138548e-01 3.846242079998e-01 3.835021177901e-01 3.823912564419e-01 3.812649269146e-01 3.801163368706e-01 3.789745053725e-01 3.777993950592e-01 3.766338556693e-01 3.754543676430e-01 3.742555822146e-01 3.730598393873e-01 3.718286159781e-01 3.706043154137e-01 3.693662803388e-01 3.681099090931e-01 3.668568038365e-01 3.655690759611e-01 3.642791448816e-01 3.629779545905e-01 3.616594418738e-01 3.603431390827e-01 3.589947874664e-01 3.576406410932e-01 3.562742827683e-01 3.548883853536e-01 3.535044381766e-01 3.520939280557e-01 3.506700017473e-01 3.492392869963e-01 3.477830280460e-01 3.463295387243e-01 3.448522853982e-01 3.433569865235e-01 3.418596635287e-01 3.403320937546e-01 3.388064298967e-01 3.372569956566e-01 3.356882006675e-01 3.341181783033e-01 3.325185985988e-01 3.309167685539e-01 3.292927775854e-01 3.276437157209e-01 3.259956195697e-01 3.243174579261e-01 3.226352264233e-01 3.209306182299e-01 3.191986990777e-01 3.174660494260e-01 3.157064486593e-01 3.139361992437e-01 3.121478644538e-01 3.103295530115e-01 3.085059906673e-01 3.066590443714e-01 3.047972983925e-01 3.029189764690e-01 3.010095954026e-01 2.990933662033e-01 2.971530643715e-01 2.951932626602e-01 2.932224004217e-01 2.912141408334e-01 2.892011330109e-01 2.871628950005e-01 2.851018741849e-01 2.830316858131e-01 2.809223837664e-01 2.788049225762e-01 2.766646060769e-01 2.745000265425e-01 2.723228613241e-01 2.701093970575e-01 2.678846765354e-01 2.656393106408e-01 2.633640113369e-01 2.610804714268e-01 2.587572998751e-01 2.564219526586e-01 2.540683053253e-01 2.516835844271e-01 2.492879888520e-01 2.468579350619e-01 2.444103673019e-01 2.419498114862e-01 2.394522210878e-01 2.369490393226e-01 2.344124948226e-01 2.318565390392e-01 2.292910033633e-01 2.266882994999e-01 2.240829147593e-01 2.214469355178e-01 2.187911556244e-01 2.161291141515e-01 2.134345487592e-01 2.107380873313e-01 2.080176307792e-01 2.052804914198e-01 2.025414124912e-01 1.997769178053e-01 1.970137032863e-01 1.942386331017e-01 1.914482000557e-01 1.886679443744e-01 1.858697624741e-01 1.830802773457e-01 1.802952092011e-01 1.775038346808e-01 1.747404659808e-01 1.719707826444e-01 1.692257656147e-01 1.665039299496e-01 1.637936821888e-01 1.611306065345e-01 1.584906207383e-01 1.558966432901e-01 1.533558881876e-01 1.508558381705e-01 1.484360333900e-01 1.460758912449e-01 1.437956292978e-01 1.416137784896e-01 1.395172253336e-01 1.375426668789e-01 1.356854215839e-01 1.339537346946e-01 1.323787886179e-01 1.309488660390e-01 1.296965000353e-01 1.286241756817e-01 1.277401079938e-01 1.270752393581e-01 1.266144414629e-01 1.263907731327e-01 1.264074174837e-01 1.266650226919e-01 1.271861942094e-01 1.279612820261e-01 1.290065551250e-01 1.303248667503e-01 1.319048260423e-01 1.337641326310e-01 1.358873969991e-01 1.382758589675e-01 1.409334804747e-01 1.438420186470e-01 1.470050222801e-01 1.504152757343e-01 1.540581585703e-01 1.579406231968e-01 1.620373423020e-01 1.663575435409e-01 1.708865353121e-01 1.756104263471e-01 1.805393566217e-01 1.856482306974e-01 1.909412483812e-01 1.964082770491e-01 2.020425586327e-01 2.078445601691e-01 2.138001335901e-01 2.199100149454e-01 2.261688415797e-01 2.325673906897e-01 2.391077728294e-01 2.457825643040e-01 2.525884893436e-01 2.595247361870e-01 2.665796117758e-01 2.737634602931e-01 2.810608069774e-01 2.884746241857e-01 2.960039174313e-01 3.036391873832e-01 3.113876456224e-01 3.192376092064e-01 3.271938279277e-01 3.352514755990e-01 3.434071130970e-01 3.516633225423e-01 3.600123010278e-01 3.684572028907e-01 3.769969470574e-01 3.856214089668e-01 3.943405315293e-01 4.031422657071e-01 4.120321224679e-01 4.210072910717e-01 4.300606500484e-01 4.392020111069e-01 4.484162644509e-01 4.577125462755e-01 4.670847174599e-01 4.765283525490e-01 4.860525016397e-01 4.956405885138e-01 5.053034526469e-01 5.150363888884e-01 5.248317197164e-01 5.347003000075e-01 5.446270559034e-01 5.546187778235e-01 5.646757250040e-01 5.747811145370e-01 5.849584946085e-01 5.951826291028e-01 6.054639152257e-01 6.158036564549e-01 6.261859062596e-01 6.366278700421e-01 6.471102214673e-01 6.576421673503e-01 6.682223544862e-01 6.788378098377e-01 6.895040687642e-01 7.002033207776e-01 7.109386725679e-01 7.217208061066e-01 7.325231463588e-01 7.433677636383e-01 7.542400484289e-01 7.651364200966e-01 7.760693954286e-01 7.870139507373e-01 7.979926018467e-01 8.089887454146e-01 8.199966627892e-01 8.310328571192e-01 8.420717417613e-01 8.531295473177e-01 8.641997595533e-01 8.752693396538e-01 8.863581116505e-01 8.974386328527e-01 9.085261291897e-01 9.196172541023e-01 9.306921516708e-01 9.417785322492e-01 9.528466868057e-01 9.639062621567e-01 9.749616119803e-01 9.859895048901e-01 9.970154331325e-01 1.008012901298e+00 1.018988203362e+00 1.029950444659e+00 1.040869763981e+00 1.051775909105e+00 1.062644272935e+00 1.073472856416e+00 1.084280971196e+00 1.095035109828e+00 1.105757982640e+00 1.116437096655e+00 1.127058327975e+00 1.137648087772e+00 1.148172334432e+00 1.158648305445e+00 1.169073013459e+00 1.179426061909e+00 1.189732544548e+00 1.199964018114e+00 1.210129581147e+00 1.220236687711e+00 1.230252006796e+00 1.240211395300e+00 1.250082810541e+00 1.259871566295e+00 1.269592167647e+00 1.279208565831e+00 1.288750608713e+00 1.298198956726e+00 1.307542766336e+00 1.316809671677e+00 1.325958075080e+00 1.335016111374e+00 1.343970172583e+00 1.352802887443e+00 1.361546435281e+00 1.370158594500e+00 1.378662511436e+00 1.387054828747e+00 1.395306429376e+00 1.403455622806e+00 1.411463323813e+00 1.419341216569e+00 1.427100116899e+00 1.434699845475e+00 1.442184979937e+00 1.449515230311e+00 1.456698181821e+00 1.463753606109e+00 1.470633269192e+00 1.477379920198e+00 1.483967672790e+00 1.490384453656e+00 1.496661465264e+00 1.502751689047e+00 1.508691000996e+00 1.514462342325e+00 1.520043919594e+00 1.525477185715e+00 1.530709688844e+00 1.535772196399e+00 1.540661338103e+00 1.545341103722e+00 1.549860751388e+00 1.554169157987e+00 1.558289926773e+00 1.562227454504e+00 1.565943297941e+00 1.569484311951e+00 1.572806786194e+00 1.575922276216e+00 1.578847536215e+00 1.581538092604e+00 1.584038456097e+00 1.586315674144e+00 1.588368603740e+00 1.590223344984e+00 1.591833832124e+00 1.593239185860e+00 1.594418732351e+00 1.595357000092e+00 1.596091901092e+00 1.596575362546e+00 1.596838553693e+00 1.596874024633e+00 1.596657064416e+00 1.596230475570e+00 1.595549283528e+00 1.594638746724e+00 1.593499152408e+00 1.592100872805e+00 1.590488238720e+00 1.588622212376e+00 1.586517782531e+00 1.584185948141e+00 1.581597963269e+00 1.578788629738e+00 1.575733257391e+00 1.572439642247e+00 1.568922014332e+00 1.565156603315e+00 1.561168978434e+00 1.556946041698e+00 1.552489872265e+00 1.547817651519e+00 1.542910523581e+00 1.537789165842e+00 1.532448578397e+00 1.526890906605e+00 1.521129914499e+00 1.515154275704e+00 1.508983029449e+00 1.502613566514e+00 1.496050862120e+00 1.489306572357e+00 1.482378024287e+00 1.475281171119e+00 1.468016897731e+00 1.460595087227e+00 1.453026238866e+00 1.445312224872e+00 1.437469017686e+00 1.429502164257e+00 1.421421849635e+00 1.413241059959e+00 1.404969311440e+00 1.396621607429e+00 1.388204721059e+00 1.379735346340e+00 1.371227951681e+00 1.362690705938e+00 1.354148397004e+00 1.345604327278e+00 1.337084927250e+00 1.328601804557e+00 1.320169003486e+00 1.311812565648e+00 1.303541043491e+00 1.295379586061e+00 1.287346469034e+00 1.279454988255e+00 1.271736009877e+00 1.264198837296e+00 1.256867272059e+00 1.249766711480e+00 1.242910094923e+00 1.236326813800e+00 1.230027952879e+00 1.224039018572e+00 1.218380901652e+00 1.213067960010e+00 1.208128829902e+00 1.203568870595e+00 1.199415487600e+00 1.195681095515e+00 1.192377408016e+00 1.189528496715e+00 1.187136202439e+00 1.185217439288e+00 1.183782818736e+00 1.182828972628e+00 1.182380407654e+00 1.182422306261e+00 1.182965517985e+00 1.184012056225e+00 1.185547475132e+00 1.187583200544e+00 1.190098116370e+00 1.193087659893e+00 1.196547358343e+00 1.200449906103e+00 1.204793634804e+00 1.209552143206e+00 1.214703803722e+00 1.220241300937e+00 1.226121244164e+00 1.232337644609e+00 1.238854739883e+00 1.245641969702e+00 1.252685200410e+00 1.259935775559e+00 1.267377571795e+00 1.274974529609e+00 1.282686719483e+00 1.290497873794e+00 1.298360608993e+00 1.306249387639e+00 1.314131481856e+00 1.321964383257e+00 1.329729216855e+00 1.337381883496e+00 1.344893014981e+00 1.352237437990e+00 1.359370481378e+00 1.366276454581e+00 1.372916377099e+00 1.379263159282e+00 1.385297873574e+00 1.390978728849e+00 1.396295332548e+00 1.401217975233e+00 1.405722251078e+00 1.409797783166e+00 1.413410981569e+00 1.416557893748e+00 1.419222279887e+00 1.421379538748e+00 1.423037972008e+00 1.424170790938e+00 1.424779652773e+00 1.424864989053e+00 1.424408758028e+00 1.423431938260e+00 1.421922735654e+00 1.419884931169e+00 1.417342354362e+00 1.414281220893e+00 1.410734229245e+00 1.406705157209e+00 1.402207350977e+00 1.397277176218e+00 1.391912248619e+00 1.386154399015e+00 1.380022863008e+00 1.373533888019e+00 1.366738550919e+00 1.359642974330e+00 1.352293656830e+00 1.344720641206e+00 1.336944209232e+00 1.329018463486e+00 1.320957243153e+00 1.312802908643e+00 1.304592136705e+00 1.296341261797e+00 1.288101893451e+00 1.279884156815e+00 1.271723392812e+00 1.263653580382e+00 1.255674601697e+00 1.247836461512e+00 1.240132358779e+00 1.232586331410e+00 1.225219740712e+00 1.218015937184e+00 1.211009342713e+00 1.204184292387e+00 1.197538981996e+00 1.191094369772e+00 1.184811314003e+00 1.178709350907e+00 1.172772818923e+00 1.166978654801e+00 1.161343694380e+00 1.155829845946e+00 1.150446118228e+00 1.145182954132e+00 1.140018566919e+00 1.134973257990e+00 1.130022547259e+00 1.125181195683e+00 1.120456010740e+00 1.115840794986e+00 1.111372031504e+00 1.107047508718e+00 1.102901093738e+00 1.098962082976e+00 1.095243546504e+00 1.091806185567e+00 1.088663776041e+00 1.085867580076e+00 1.083465141129e+00 1.081478766119e+00 1.079974087737e+00 1.078972129486e+00 1.078513549810e+00 1.078642203347e+00 1.079363646264e+00 1.080721169288e+00 1.082708992143e+00 1.085335661537e+00 1.088604678460e+00 1.092475818638e+00 1.096950597699e+00 1.101972950116e+00 1.107492514618e+00 1.113476304484e+00 1.119823919816e+00 1.126488966320e+00 1.133385726823e+00 1.140406812384e+00 1.147499285741e+00 1.154536463340e+00 1.161440096712e+00 1.168129154601e+00 1.174477103583e+00 1.180440358757e+00 1.185905991169e+00 1.190797945579e+00 1.195075765036e+00 1.198634464843e+00 1.201457200178e+00 1.203487788484e+00 1.204677740461e+00 1.205037415046e+00 1.204514965737e+00 1.203134017197e+00 1.200897860079e+00 1.197799405755e+00 1.193898747104e+00 1.189196860144e+00 1.183746425920e+00 1.177598722725e+00 1.170780505003e+00 1.163372473486e+00 1.155406380216e+00 1.146947946489e+00 1.138060947842e+00 1.128774113975e+00 1.119169895880e+00 1.109271520354e+00 1.099129712794e+00 1.088803291548e+00 1.078290444809e+00 1.067666248968e+00 1.056930518183e+00 1.046113699578e+00 1.035270208012e+00 1.024381235324e+00 1.013520044462e+00 1.002702168997e+00 9.919511816843e-01 9.813573554059e-01 9.709271583028e-01 9.607589739915e-01 9.509217659094e-01 9.414798477510e-01 9.325629859072e-01 9.242325430631e-01 9.166185452929e-01 9.098263384925e-01 9.039406383838e-01 8.991008440170e-01 8.953549766710e-01 8.928064331511e-01 8.915164787202e-01 8.914959277609e-01 8.928037359029e-01 8.953937242862e-01 8.992519874134e-01 9.043337314604e-01 9.105386752024e-01 9.178107454708e-01 9.260214700126e-01 9.350787622772e-01 9.448722368605e-01 9.552740268329e-01 9.662156688806e-01 9.775664926405e-01 9.892731508815e-01 1.001263957332e+00 1.013457280803e+00 1.025857219267e+00 1.038390697359e+00 1.051058656372e+00 1.063853550850e+00 1.076732798710e+00 1.089724548468e+00 1.102777538336e+00 1.115879128481e+00 1.129010551582e+00 1.142089546769e+00 1.155092746328e+00 1.167914193171e+00 1.180475739043e+00 1.192685309588e+00 1.204394602704e+00 1.215525300778e+00 1.225913587172e+00 1.235441958197e+00 1.244005526854e+00 1.251440957514e+00 1.257683815360e+00 1.262615836883e+00 1.266155515596e+00 1.268271673355e+00 1.268897954773e+00 1.268052878931e+00 1.265738729738e+00 1.261994877325e+00 1.256926023848e+00 1.250585356494e+00 1.243137098107e+00 1.234725450976e+00 1.225505883644e+00 1.215707813876e+00 1.205513508440e+00 1.195162625537e+00 1.184877707194e+00 1.174873339826e+00 1.165387363146e+00 1.156582063601e+00 1.148642173592e+00 1.141684512878e+00 1.135771262210e+00 1.130954341159e+00 1.127166552086e+00 1.124340867244e+00 1.122328146163e+00 1.120928123603e+00 1.119948468341e+00 1.119112856100e+00 1.118205723232e+00 1.116987798340e+00 1.115237311420e+00 1.112832168720e+00 1.109631538064e+00 1.105618125958e+00 1.100825357457e+00 1.095328197488e+00 1.089313600707e+00 1.082956608569e+00 1.076502086535e+00 1.070172545513e+00 1.064143863059e+00 1.058582459077e+00 1.053501076669e+00 1.048860374346e+00 1.044502480934e+00 1.040127485004e+00 1.035432573162e+00 1.029995111582e+00 1.023442620748e+00 1.015457515230e+00 1.005790610885e+00 9.944130970864e-01 9.814279152289e-01 9.671853408162e-01 9.522587503309e-01 9.373559511910e-01 9.233777320241e-01 9.111865797902e-01 9.015889091447e-01 8.951903770442e-01 8.922304331241e-01 8.926509281257e-01 8.959650601590e-01 9.014429887377e-01 9.082078074621e-01 9.153316731435e-01 9.221013142008e-01 9.279884270483e-01 9.328098159261e-01 9.367196972789e-01 9.400811609173e-01 9.434894226708e-01 9.475008228827e-01 9.525760896388e-01 9.589474286735e-01 9.664983429623e-01 9.749317103827e-01 9.837224933034e-01 9.923959930148e-01 1.000682656969e+00 1.008575884415e+00 1.016537173876e+00 1.025297105981e+00 1.035772768974e+00 1.048804425045e+00 1.064789097868e+00 1.083565944029e+00 1.104210014614e+00 1.125204921298e+00 1.144708546991e+00 1.160801223605e+00 1.171991777033e+00 1.177363928962e+00 1.176787432657e+00 1.170991091622e+00 1.161305548689e+00 1.149579890720e+00 1.137757768629e+00 1.127592686987e+00 1.120368016049e+00 1.112685565772e+00 1.101745875580e+00 1.095558325270e+00 1.098138762441e+00 1.104459964645e+00 1.103814265278e+00 1.088131394628e+00 1.057768826823e+00 1.020621656477e+00 9.821785554439e-01 9.156493545467e-01 8.111435258755e-01 7.744117808802e-01 8.497340370892e-01 9.399446800637e-01 9.472312533762e-01 8.640611728975e-01 7.780605326936e-01 7.969514592047e-01 8.916054654945e-01 9.415868562526e-01 8.842129719434e-01 7.537338681028e-01 6.701577944427e-01 7.221157372903e-01 8.252126575632e-01 8.670965957592e-01 8.240097454473e-01 7.558169847292e-01 7.520674978530e-01 8.220537570574e-01 8.863238272498e-01 8.809237365926e-01 8.021984432625e-01 7.038198252691e-01 6.660901716059e-01 7.138652460648e-01 7.886063143478e-01 8.350426101054e-01 8.466865776395e-01 8.517145379155e-01 8.728258955397e-01 8.951108777034e-01 8.830856215245e-01 8.245192427335e-01 7.570107935476e-01 7.472335265144e-01 8.074877524782e-01 8.733832947135e-01 8.907969930689e-01 8.696575941410e-01 8.698933276685e-01 9.247985674417e-01 9.874384632120e-01 9.902881532291e-01 9.184443728081e-01 8.306474638951e-01 8.140160388696e-01 8.716750094297e-01 9.228981840031e-01 9.240151749367e-01 9.140709860643e-01 9.590152736672e-01 1.047385333126e+00 1.095216516338e+00 1.042168030343e+00 9.076510689304e-01 7.995298338229e-01 8.291918060257e-01 9.495992059626e-01 1.041531786298e+00 1.058696667310e+00 1.029167603392e+00 1.002035417896e+00 9.887812701470e-01 9.627765507774e-01 9.150114438910e-01 8.830820181004e-01 9.082040295568e-01 9.699592995213e-01 1.010486536471e+00 1.003441280986e+00 9.736463582866e-01 9.615274647790e-01 9.677833369167e-01 9.537914210206e-01 9.010294596456e-01 8.517365959132e-01 8.762233730954e-01 9.709050603302e-01 1.051020269938e+00 1.046516921318e+00 9.541187568613e-01 8.453166505025e-01 8.239392451007e-01 9.010889777030e-01 9.801136526037e-01 9.869592889450e-01 9.252856386701e-01 8.642939755615e-01 8.729413574009e-01 9.308152527021e-01 9.593670450776e-01 9.175585620710e-01 8.387161480763e-01 8.079552739001e-01 8.640109817806e-01 9.401938187186e-01 9.582485110589e-01 9.042759823326e-01 8.334688406281e-01 8.205087850057e-01 8.683163243718e-01 9.110405546197e-01 9.068400291201e-01 8.742312176153e-01 8.600343220894e-01 8.767184530658e-01 8.900538801060e-01 8.754245713327e-01 8.534898338347e-01 8.604843955480e-01 8.883651601832e-01 8.893872533698e-01 8.410756682238e-01 7.857301266121e-01 7.958982818967e-01 8.684492785032e-01 9.198153664108e-01 8.915641447775e-01 8.055008088080e-01 7.562737079556e-01 8.102330254834e-01 9.045615301397e-01 9.475530114429e-01 9.173928513900e-01 8.648761377348e-01 8.601953368569e-01 9.106621108328e-01 9.625651190619e-01 9.776128125729e-01 9.609688563983e-01 9.377287294899e-01 9.230682270755e-01 9.196343565851e-01 9.316219636400e-01 9.578383598145e-01 9.733571667704e-01 9.434188214762e-01 8.653027855366e-01 7.984409746016e-01 8.226430841561e-01 9.172730731980e-01 9.781282665528e-01 9.394673958220e-01 8.279036068582e-01 7.629281098629e-01 8.365113913410e-01 9.630861883011e-01 1.018550278510e+00 9.684288209100e-01 8.751662121030e-01 8.487419236861e-01 9.168124401016e-01 9.914258340134e-01 9.994206571095e-01 9.437146552810e-01 8.829069960748e-01 8.706945741617e-01 9.001732889756e-01 9.299196457984e-01 9.381352437940e-01 9.271542362297e-01 9.033677603784e-01 8.734903596117e-01 8.575651957354e-01 8.809002000351e-01 9.353148016078e-01 9.733077639246e-01 9.536782257089e-01 8.832199617224e-01 8.239171153273e-01 8.379563161611e-01 9.019694270533e-01 9.382518109965e-01 9.048790493054e-01 8.261166327486e-01 7.728527690082e-01 7.918684788843e-01 8.475383434270e-01 8.778745866984e-01 8.601286919887e-01 8.174495458719e-01 7.958075119677e-01 8.229781516231e-01 8.800005695246e-01 9.219656455201e-01
 1.786549079073e+00 1.782566664810e+00 1.781029073102e+00 1.779842238276e+00 1.776509634132e+00 1.771421297528e+00 1.767362554475e+00 1.765773178277e+00 1.764633629189e+00 1.761155523749e+00 1.755783481989e+00 1.751680541501e+00 1.750216589920e+00 1.748976266763e+00 1.745252030494e+00 1.739850543447e+00 1.735891680970e+00 1.734468112668e+00 1.733179843225e+00 1.729426218402e+00 1.723978708674e+00 1.720003748863e+00 1.718678397603e+00 1.717393278298e+00 1.713382836844e+00 1.707731058039e+00 1.703900259829e+00 1.702738732975e+00 1.701265141910e+00 1.696971877837e+00 1.691363996940e+00 1.687766992256e+00 1.686648219959e+00 1.684996557200e+00 1.680551541371e+00 1.674968485985e+00 1.671514263485e+00 1.670424320368e+00 1.668554961017e+00 1.663886211193e+00 1.658380674764e+00 1.655141518874e+00 1.653995929617e+00 1.651849739251e+00 1.647106666365e+00 1.641808124696e+00 1.638700510612e+00 1.637419251416e+00 1.635072397955e+00 1.630295253382e+00 1.625115609978e+00 1.622066974435e+00 1.620642384900e+00 1.618085564457e+00 1.613295760337e+00 1.608264136274e+00 1.605223095766e+00 1.603597660568e+00 1.600919999637e+00 1.596235024967e+00 1.591321330929e+00 1.588191411826e+00 1.586373793305e+00 1.583635246347e+00 1.579065041959e+00 1.574246016323e+00 1.571015055399e+00 1.568993108267e+00 1.566216172224e+00 1.561827113033e+00 1.557125772292e+00 1.553744257890e+00 1.551507560067e+00 1.548745768782e+00 1.544545556461e+00 1.539910351056e+00 1.536361717066e+00 1.533913250919e+00 1.531147153840e+00 1.527136477943e+00 1.522596259948e+00 1.518860201570e+00 1.516170484171e+00 1.513434499131e+00 1.509660342194e+00 1.505209032080e+00 1.501281990223e+00 1.498347243182e+00 1.495599482760e+00 1.492066407763e+00 1.487805078165e+00 1.483747812576e+00 1.480523160248e+00 1.477718663898e+00 1.474426886859e+00 1.470382355528e+00 1.466257176194e+00 1.462760240313e+00 1.459783248913e+00 1.456616389125e+00 1.452823881800e+00 1.448726692464e+00 1.444976183456e+00 1.441778477104e+00 1.438657991618e+00 1.435074678644e+00 1.431080289272e+00 1.427182600818e+00 1.423727266551e+00 1.420529808027e+00 1.417127995758e+00 1.413315074437e+00 1.409371852771e+00 1.405709464506e+00 1.402378990322e+00 1.399049433579e+00 1.395429752399e+00 1.391570742846e+00 1.387769762657e+00 1.384241253336e+00 1.380880499325e+00 1.377400040061e+00 1.373681121287e+00 1.369877205347e+00 1.366201729726e+00 1.362704010791e+00 1.359249034988e+00 1.355668376973e+00 1.351937657590e+00 1.348198895584e+00 1.344577101848e+00 1.341051426123e+00 1.337513965197e+00 1.333889124219e+00 1.330175728784e+00 1.326461371467e+00 1.322832905622e+00 1.319277503312e+00 1.315717917278e+00 1.312109887023e+00 1.308445217233e+00 1.304766849764e+00 1.301143238036e+00 1.297590935915e+00 1.294054553057e+00 1.290482938307e+00 1.286850130938e+00 1.283161986046e+00 1.279475356110e+00 1.275841623988e+00 1.272244305345e+00 1.268634967411e+00 1.264988299106e+00 1.261289790097e+00 1.257572443770e+00 1.253897101164e+00 1.250276492396e+00 1.246699810729e+00 1.243150773204e+00 1.239590562241e+00 1.235987688495e+00 1.232363252145e+00 1.228761431753e+00 1.225212057838e+00 1.221719084306e+00 1.218222235009e+00 1.214634400114e+00 1.210946702809e+00 1.207231827536e+00 1.203568116401e+00 1.199988461125e+00 1.196432685241e+00 1.192787290283e+00 1.189020666502e+00 1.185222520245e+00 1.181509355097e+00 1.177936854759e+00 1.174441068643e+00 1.170878483790e+00 1.167191134710e+00 1.163478115425e+00 1.159885373927e+00 1.156468933070e+00 1.153135554498e+00 1.149707947788e+00 1.146130137122e+00 1.142531753622e+00 1.139075577510e+00 1.135782703885e+00 1.132512872555e+00 1.129090581570e+00 1.125507377708e+00 1.121937829758e+00 1.118525160069e+00 1.115226976913e+00 1.111870925209e+00 1.108331697949e+00 1.104677434167e+00 1.101092578119e+00 1.097665161485e+00 1.094289646995e+00 1.090802193085e+00 1.087153829744e+00 1.083468988587e+00 1.079906060489e+00 1.076478705390e+00 1.073037390348e+00 1.069461166458e+00 1.065783526055e+00 1.062151877108e+00 1.058674178059e+00 1.055278281870e+00 1.051801040077e+00 1.048193199947e+00 1.044566615837e+00 1.041067261309e+00 1.037704511081e+00 1.034327620264e+00 1.030816175858e+00 1.027236013971e+00 1.023750367939e+00 1.020415437775e+00 1.017112237473e+00 1.013694524062e+00 1.010177378980e+00 1.006721308166e+00 1.003415280395e+00 1.000166497474e+00 9.968223841968e-01 9.933709859414e-01 9.899546621851e-01 9.866791409002e-01 9.834716446998e-01 9.801826583718e-01 9.767927420812e-01 9.734240038886e-01 9.701795170446e-01 9.670005753741e-01 9.637519179183e-01 9.604112108174e-01 9.570925619753e-01 9.538846808727e-01 9.507277019334e-01 9.475039085828e-01 9.442037534155e-01 9.409336991864e-01 9.377672478300e-01 9.346343667500e-01 9.314337809083e-01 9.281749792915e-01 9.249583679283e-01 9.218305673113e-01 9.187223466988e-01 9.155463429845e-01 9.123329060218e-01 9.091746547481e-01 9.060875550962e-01 9.029963560197e-01 8.998464201296e-01 8.966843003809e-01 8.935861168025e-01 8.905399992574e-01 8.874671748049e-01 8.843465361696e-01 8.812469096193e-01 8.782100147753e-01 8.752015307250e-01 8.721584262696e-01 8.690913182101e-01 8.660636448635e-01 8.630900362110e-01 8.601165859061e-01 8.571156975465e-01 8.541206365579e-01 8.511734819955e-01 8.482600217093e-01 8.453244914850e-01 8.423762397491e-01 8.394636133206e-01 8.365979303330e-01 8.337355848185e-01 8.308459329362e-01 8.279647833389e-01 8.251305251214e-01 8.223294044433e-01 8.195151781119e-01 8.166837754455e-01 8.138779496324e-01 8.111139641744e-01 8.083619515610e-01 8.055962906712e-01 8.028306135476e-01 8.000996935672e-01 7.973921455268e-01 7.946788656111e-01 7.919664080021e-01 7.892730873714e-01 7.866049447423e-01 7.839413942930e-01 7.812733663550e-01 7.786202258263e-01 7.759934094370e-01 7.733771240340e-01 7.707559888020e-01 7.681430902088e-01 7.655551555074e-01 7.629876395583e-01 7.604214010490e-01 7.578565241944e-01 7.553095360481e-01 7.527876571248e-01 7.502766215005e-01 7.477693663543e-01 7.452733797179e-01 7.427984853948e-01 7.403397206156e-01 7.378876499419e-01 7.354504468014e-01 7.330304541767e-01 7.306252729994e-01 7.282266109558e-01 7.258426020076e-01 7.234774233581e-01 7.211288594039e-01 7.187859776631e-01 7.164523709274e-01 7.141367546675e-01 7.118392290522e-01 7.095556645445e-01 7.072760637974e-01 7.050095072805e-01 7.027612117367e-01 7.005267063466e-01 6.983040204777e-01 6.960921487198e-01 6.938940841491e-01 6.917088349240e-01 6.895384253162e-01 6.873813786085e-01 6.852413244203e-01 6.831098663312e-01 6.809898544853e-01 6.788879348301e-01 6.768001562050e-01 6.747268181620e-01 6.726614632714e-01 6.706118578858e-01 6.685800778932e-01 6.665609044220e-01 6.645509938489e-01 6.625550088368e-01 6.605755688012e-01 6.586099309103e-01 6.566566117782e-01 6.547144854937e-01 6.527888533092e-01 6.508757840556e-01 6.489770694312e-01 6.470936226939e-01 6.452207703394e-01 6.433616141513e-01 6.415160720877e-01 6.396847189934e-01 6.378718523804e-01 6.360678438346e-01 6.342756206436e-01 6.324980003000e-01 6.307334569820e-01 6.289869137778e-01 6.272501305468e-01 6.255248830898e-01 6.238141308872e-01 6.221170951066e-01 6.204339473137e-01 6.187647629783e-01 6.171053189855e-01 6.154619858048e-01 6.138301309143e-01 6.122121808763e-01 6.106089449704e-01 6.090146527213e-01 6.074364074706e-01 6.058697061783e-01 6.043149569048e-01 6.027773556700e-01 6.012482191921e-01 5.997332386958e-01 5.982319004262e-01 5.967381088013e-01 5.952622404099e-01 5.937995431677e-01 5.923452623148e-01 5.909067447095e-01 5.894774916734e-01 5.880614930401e-01 5.866609768887e-01 5.852681110969e-01 5.838914621436e-01 5.825255941209e-01 5.811681703092e-01 5.798289002188e-01 5.784962171117e-01 5.771772116552e-01 5.758720913967e-01 5.745732902010e-01 5.732923088919e-01 5.720174507501e-01 5.707556222679e-01 5.695083671667e-01 5.682667123521e-01 5.670423219591e-01 5.658238590705e-01 5.646152768407e-01 5.634238758910e-01 5.622370931650e-01 5.610659728062e-01 5.599042942141e-01 5.587472759574e-01 5.576087751786e-01 5.564746165836e-01 5.553535819001e-01 5.542442225085e-01 5.531383646953e-01 5.520509558379e-01 5.509685594393e-01 5.498947088214e-01 5.488368074184e-01 5.477794452975e-01 5.467392566086e-01 5.457058404749e-01 5.446775170104e-01 5.436659365154e-01 5.426550669578e-01 5.416588638841e-01 5.406714779967e-01 5.396853298833e-01 5.387186168515e-01 5.377507076528e-01 5.367942861603e-01 5.358513574529e-01 5.349042779872e-01 5.339776172576e-01 5.330501228685e-01 5.321325402792e-01 5.312280979146e-01 5.303183530580e-01 5.294275002878e-01 5.285385141778e-01 5.276534329235e-01 5.267845629227e-01 5.259113998526e-01 5.250529498271e-01 5.241981511410e-01 5.233452269655e-01 5.225088601776e-01 5.216667661019e-01 5.208376300203e-01 5.200136135805e-01 5.191873289785e-01 5.183795000078e-01 5.175650291929e-01 5.167604234150e-01 5.159635769405e-01 5.151619383298e-01 5.143779725799e-01 5.135876148159e-01 5.128044398929e-01 5.120292714024e-01 5.112491062836e-01 5.104833581063e-01 5.097154361889e-01 5.089499313812e-01 5.081939750172e-01 5.074282210096e-01 5.066797112616e-01 5.059280104699e-01 5.051772594872e-01 5.044350209335e-01 5.036842564037e-01 5.029470232315e-01 5.022073258401e-01 5.014641176534e-01 5.007338482545e-01 4.999944492720e-01 4.992619947324e-01 4.985315277467e-01 4.977955939324e-01 4.970687111674e-01 4.963353856580e-01 4.956043104576e-01 4.948803674880e-01 4.941443413995e-01 4.934196921909e-01 4.926879961547e-01 4.919549974722e-01 4.912308901236e-01 4.904921461329e-01 4.897642536449e-01 4.890306098244e-01 4.882894608584e-01 4.875627236391e-01 4.868150133484e-01 4.860798007037e-01 4.853400997196e-01 4.845875385474e-01 4.838526364416e-01 4.830923328275e-01 4.823434304763e-01 4.815909353289e-01 4.808234846100e-01 4.800778325208e-01 4.793006151410e-01 4.785349899938e-01 4.777657702992e-01 4.769782898966e-01 4.762160923097e-01 4.754189901318e-01 4.746367044615e-01 4.738471415350e-01 4.730362060658e-01 4.722539193746e-01 4.714332640408e-01 4.706306989855e-01 4.698186284979e-01 4.689792546577e-01 4.681718037203e-01 4.673214512310e-01 4.664940080337e-01 4.656536872944e-01 4.647837673830e-01 4.639450687984e-01 4.630604475519e-01 4.621990337134e-01 4.613244058325e-01 4.604225533507e-01 4.595494832980e-01 4.586269521909e-01 4.577265277473e-01 4.568120724298e-01 4.558740154743e-01 4.549614440153e-01 4.540006845492e-01 4.530579303974e-01 4.521008371149e-01 4.511239331411e-01 4.501686871181e-01 4.491699617024e-01 4.481846898887e-01 4.471830856837e-01 4.461641905784e-01 4.451614087465e-01 4.441217782404e-01 4.430923760020e-01 4.420481173306e-01 4.409808372427e-01 4.399268096636e-01 4.388408147736e-01 4.377574040652e-01 4.366674417549e-01 4.355518533339e-01 4.344421496055e-01 4.333054965658e-01 4.321647996975e-01 4.310224833181e-01 4.298540333185e-01 4.286883648729e-01 4.274981602783e-01 4.262978739487e-01 4.251014813579e-01 4.238738687365e-01 4.226536085063e-01 4.214091064463e-01 4.201477558335e-01 4.188926905613e-01 4.176045246490e-01 4.163268666272e-01 4.150253474345e-01 4.137026260163e-01 4.123869386035e-01 4.110363827671e-01 4.096983651125e-01 4.083394524593e-01 4.069572587164e-01 4.055809590872e-01 4.041662593951e-01 4.027630589555e-01 4.013415576804e-01 3.998983103343e-01 3.984577165000e-01 3.969792736103e-01 3.955052036587e-01 3.940170896722e-01 3.925073503941e-01 3.910001464760e-01 3.894536834857e-01 3.879077625613e-01 3.863453542081e-01 3.847639172108e-01 3.831858630074e-01 3.815711182450e-01 3.799499946074e-01 3.783158904591e-01 3.766581744906e-01 3.750031939816e-01 3.733180984481e-01 3.716193563753e-01 3.699123664803e-01 3.681776157520e-01 3.664451499204e-01 3.646857392720e-01 3.629091444087e-01 3.611269698608e-01 3.593151475230e-01 3.575035608408e-01 3.556660669072e-01 3.538096640978e-01 3.519491173770e-01 3.500575946975e-01 3.481649063737e-01 3.462457752160e-01 3.443045214689e-01 3.423609483428e-01 3.403857795201e-01 3.384078997262e-01 3.364033144370e-01 3.343742874848e-01 3.323432255121e-01 3.302810733851e-01 3.282118889241e-01 3.261199266951e-01 3.240006915186e-01 3.218748390668e-01 3.197215523647e-01 3.175566072752e-01 3.153731242015e-01 3.131570177554e-01 3.109363890282e-01 3.086874133641e-01 3.064213586742e-01 3.041419378850e-01 3.018247945165e-01 2.995049553275e-01 2.971546799269e-01 2.947852189483e-01 2.924034296678e-01 2.899821844908e-01 2.875537173253e-01 2.850993684087e-01 2.826213193669e-01 2.801306171560e-01 2.776005816193e-01 2.750617508948e-01 2.724971655470e-01 2.699053988557e-01 2.673006395450e-01 2.646571312646e-01 2.620011142202e-01 2.593231198349e-01 2.566133228150e-01 2.538904838851e-01 2.511298754095e-01 2.483534853177e-01 2.455565997057e-01 2.427245464110e-01 2.398825847743e-01 2.370021052158e-01 2.341025292436e-01 2.311862378278e-01 2.282307777396e-01 2.252685567932e-01 2.222683584553e-01 2.192483673137e-01 2.162120933863e-01 2.131390837660e-01 2.100588720500e-01 2.069441180377e-01 2.038098946171e-01 2.006616827987e-01 1.974800686045e-01 1.942936851321e-01 1.910778101221e-01 1.878435544911e-01 1.846041341241e-01 1.813342214548e-01 1.780615847202e-01 1.747744051131e-01 1.714700829654e-01 1.681745031046e-01 1.648536634901e-01 1.615440223669e-01 1.582304129128e-01 1.549119430000e-01 1.516188105680e-01 1.483206360722e-01 1.450509006398e-01 1.418010165181e-01 1.385707394362e-01 1.353927620581e-01 1.322419622149e-01 1.291500957891e-01 1.261221008284e-01 1.231548169583e-01 1.202838935153e-01 1.174993695425e-01 1.148261700530e-01 1.122849061091e-01 1.098715584618e-01 1.076313192855e-01 1.055621018790e-01 1.036874214038e-01 1.020407450432e-01 1.006179546098e-01 9.946385637644e-02 9.858400720979e-02 9.799742400741e-02 9.772962625187e-02 9.777925381007e-02 9.817233724946e-02 9.891067397860e-02 9.999214967307e-02 1.014295829949e-01 1.032088803127e-01 1.053293939539e-01 1.077889139545e-01 1.105642887233e-01 1.136545928839e-01 1.170406364306e-01 1.207081705475e-01 1.246552133754e-01 1.288488211926e-01 1.332898827037e-01 1.379627475784e-01 1.428493289017e-01 1.479504083481e-01 1.532415095628e-01 1.587226958078e-01 1.643819196359e-01 1.702062695595e-01 1.761996211399e-01 1.823439730519e-01 1.886367654786e-01 1.950760457685e-01 2.016469705468e-01 2.083575314376e-01 2.151921582941e-01 2.221538391828e-01 2.292383704253e-01 2.364333057893e-01 2.437517312601e-01 2.511759971706e-01 2.587106414434e-01 2.663561263769e-01 2.740994398388e-01 2.819502292346e-01 2.898980965722e-01 2.979450192582e-01 3.060909539100e-01 3.143276230462e-01 3.226627861770e-01 3.310854167500e-01 3.395990962693e-01 3.482062091624e-01 3.568941141417e-01 3.656729606552e-01 3.745336878524e-01 3.834776254842e-01 3.925081152698e-01 4.016132742998e-01 4.108052680823e-01 4.200702935785e-01 4.294152734640e-01 4.388373586145e-01 4.483281722030e-01 4.579003697411e-01 4.675388784236e-01 4.772496278454e-01 4.870339961249e-01 4.968790282743e-01 5.068003361907e-01 5.167816440629e-01 5.268271319793e-01 5.369426224470e-01 5.471080213618e-01 5.573445002851e-01 5.676355405984e-01 5.779808157949e-01 5.883922973338e-01 5.988453318974e-01 6.093627116404e-01 6.199252633441e-01 6.305379522053e-01 6.412064765335e-01 6.519103102068e-01 6.626705654613e-01 6.734689215415e-01 6.843052471375e-01 6.951930089683e-01 7.061071582899e-01 7.170662652927e-01 7.280602294374e-01 7.390798159458e-01 7.501444800147e-01 7.612246017725e-01 7.723420115563e-01 7.834844165360e-01 7.946426428913e-01 8.058362865300e-01 8.170379614303e-01 8.282622850295e-01 8.395071583221e-01 8.507560577448e-01 8.620303532558e-01 8.733034755534e-01 8.845868117138e-01 8.958826499831e-01 9.071681705874e-01 9.184704855451e-01 9.297614101867e-01 9.410511435018e-01 9.523424339250e-01 9.636129433315e-01 9.748877971394e-01 9.861428304498e-01 9.973799928972e-01 1.008612644686e+00 1.019809136608e+00 1.030997196851e+00 1.042157764527e+00 1.053284017260e+00 1.064396759524e+00 1.075462096388e+00 1.086503866407e+00 1.097509440386e+00 1.108464622409e+00 1.119394822764e+00 1.130267268544e+00 1.141097592210e+00 1.151885386585e+00 1.162608033915e+00 1.173291969227e+00 1.183908135717e+00 1.194465547336e+00 1.204972470708e+00 1.215395031285e+00 1.225769269691e+00 1.236063557391e+00 1.246281527768e+00 1.256439829658e+00 1.266501009560e+00 1.276496033125e+00 1.286404411426e+00 1.296216361882e+00 1.305960463190e+00 1.315591037888e+00 1.325140269282e+00 1.334594470196e+00 1.343932889455e+00 1.353191996771e+00 1.362326594633e+00 1.371360000492e+00 1.380291406544e+00 1.389088329066e+00 1.397792663177e+00 1.406362671712e+00 1.414809245070e+00 1.423148624442e+00 1.431332858691e+00 1.439412047788e+00 1.447344048787e+00 1.455135507402e+00 1.462809628733e+00 1.470315039531e+00 1.477695355991e+00 1.484923889279e+00 1.491988951441e+00 1.498924825370e+00 1.505679020705e+00 1.512290829751e+00 1.518742670572e+00 1.525011542482e+00 1.531141356196e+00 1.537077772513e+00 1.542850602635e+00 1.548457523332e+00 1.553862090605e+00 1.559115991870e+00 1.564164023174e+00 1.569030803570e+00 1.573724002608e+00 1.578198318449e+00 1.582507938193e+00 1.586605422133e+00 1.590500044013e+00 1.594212989249e+00 1.597696482535e+00 1.600995702096e+00 1.604078012209e+00 1.606940155766e+00 1.609610702189e+00 1.612040944860e+00 1.614271738639e+00 1.616281590457e+00 1.618052222168e+00 1.619625153975e+00 1.620949349904e+00 1.622056196707e+00 1.622939223250e+00 1.623570898672e+00 1.623995949145e+00 1.624167760286e+00 1.624108371368e+00 1.623824826109e+00 1.623280566456e+00 1.622521007232e+00 1.621506402505e+00 1.620250952781e+00 1.618769235600e+00 1.617024447714e+00 1.615056947757e+00 1.612838771153e+00 1.610375136472e+00 1.607682913315e+00 1.604734768047e+00 1.601556748404e+00 1.598136525658e+00 1.594470634160e+00 1.590578634052e+00 1.586440162384e+00 1.582074315295e+00 1.577477124567e+00 1.572644496991e+00 1.567593151069e+00 1.562310601567e+00 1.556810849877e+00 1.551095608864e+00 1.545162500609e+00 1.539025626630e+00 1.532679832631e+00 1.526136911895e+00 1.519401153338e+00 1.512476422955e+00 1.505372899670e+00 1.498093261466e+00 1.490646667376e+00 1.483040200559e+00 1.475282359854e+00 1.467382176085e+00 1.459348486433e+00 1.451194519228e+00 1.442924244742e+00 1.434552817389e+00 1.426092549753e+00 1.417550530804e+00 1.408947329391e+00 1.400286165466e+00 1.391592169994e+00 1.382871706440e+00 1.374138926599e+00 1.365420597330e+00 1.356718024405e+00 1.348059712174e+00 1.339460065917e+00 1.330931340813e+00 1.322504623407e+00 1.314184381055e+00 1.305999073060e+00 1.297970737662e+00 1.290110418727e+00 1.282451984228e+00 1.275003030814e+00 1.267790756754e+00 1.260840697767e+00 1.254162567512e+00 1.247793611898e+00 1.241738690111e+00 1.236027168799e+00 1.230677803349e+00 1.225703192305e+00 1.221133338400e+00 1.216976797013e+00 1.213253059420e+00 1.209981050957e+00 1.207162611262e+00 1.204826952943e+00 1.202971268059e+00 1.201607257144e+00 1.200750339321e+00 1.200390141892e+00 1.200546155211e+00 1.201207942380e+00 1.202373089867e+00 1.204051512583e+00 1.206219242199e+00 1.208880508813e+00 1.212021342714e+00 1.215621609431e+00 1.219680136661e+00 1.224164690476e+00 1.229067341995e+00 1.234363623547e+00 1.240023239988e+00 1.246036144368e+00 1.252359695149e+00 1.258975658425e+00 1.265854874569e+00 1.272956506684e+00 1.280263022453e+00 1.287731951729e+00 1.295333358375e+00 1.303038321098e+00 1.310798530897e+00 1.318596431862e+00 1.326386150584e+00 1.334133473465e+00 1.341811095990e+00 1.349373392895e+00 1.356796498832e+00 1.364044372119e+00 1.371076779222e+00 1.377876687867e+00 1.384397247673e+00 1.390616440043e+00 1.396507545104e+00 1.402034234545e+00 1.407183843736e+00 1.411916373857e+00 1.416218426758e+00 1.420071203544e+00 1.423440697418e+00 1.426328671412e+00 1.428704869909e+00 1.430557934498e+00 1.431888228936e+00 1.432665636310e+00 1.432904652814e+00 1.432589730235e+00 1.431713788095e+00 1.430295563775e+00 1.428314417177e+00 1.425795732661e+00 1.422739928594e+00 1.419148141269e+00 1.415056880996e+00 1.410455660045e+00 1.405379780478e+00 1.399848510396e+00 1.393867624107e+00 1.387489886951e+00 1.380717678336e+00 1.373591149823e+00 1.366146850431e+00 1.358395244221e+00 1.350396160996e+00 1.342165214625e+00 1.333741559703e+00 1.325172651453e+00 1.316470717240e+00 1.307695314972e+00 1.298867070721e+00 1.290018473765e+00 1.281198735472e+00 1.272414398674e+00 1.263718821732e+00 1.255124873231e+00 1.246657038350e+00 1.238350903608e+00 1.230200806949e+00 1.222248597789e+00 1.214494400534e+00 1.206937519873e+00 1.199614033612e+00 1.192493275355e+00 1.185596970695e+00 1.178920971335e+00 1.172444104952e+00 1.166187671712e+00 1.160117445166e+00 1.154239209448e+00 1.148547481804e+00 1.143014467676e+00 1.137656229575e+00 1.132448705493e+00 1.127392555251e+00 1.122493648158e+00 1.117734930776e+00 1.113138559945e+00 1.108703736602e+00 1.104441537563e+00 1.100379000895e+00 1.096517386141e+00 1.092903649099e+00 1.089549786609e+00 1.086493093827e+00 1.083778108255e+00 1.081423041205e+00 1.079487115859e+00 1.077997103353e+00 1.076989468019e+00 1.076517012356e+00 1.076590760178e+00 1.077258168045e+00 1.078534889664e+00 1.080432218252e+00 1.082975404778e+00 1.086139782998e+00 1.089937612378e+00 1.094340219608e+00 1.099305861303e+00 1.104821576182e+00 1.110805238147e+00 1.117217303575e+00 1.123990361042e+00 1.131023692443e+00 1.138272599330e+00 1.145617677671e+00 1.152976804046e+00 1.160275766428e+00 1.167380139990e+00 1.174238016593e+00 1.180737956115e+00 1.186781322785e+00 1.192324322211e+00 1.197244811826e+00 1.201504545408e+00 1.205043314446e+00 1.207779533890e+00 1.209714709397e+00 1.210777421032e+00 1.210964553686e+00 1.210275275523e+00 1.208672030454e+00 1.206205093685e+00 1.202862579036e+00 1.198674082582e+00 1.193694106596e+00 1.187928678268e+00 1.181455066206e+00 1.174308305780e+00 1.166537829805e+00 1.158224287393e+00 1.149391400722e+00 1.140124352220e+00 1.130465545211e+00 1.120460027643e+00 1.110187257216e+00 1.099654416583e+00 1.088938799210e+00 1.078066265467e+00 1.067061296118e+00 1.055992704834e+00 1.044852644771e+00 1.033704171382e+00 1.022580900547e+00 1.011492614732e+00 1.000534244221e+00 9.897055159597e-01 9.790941650775e-01 9.687744258788e-01 9.587911720946e-01 9.492738976973e-01 9.402881259006e-01 9.319501165957e-01 9.243822146685e-01 9.176703059881e-01 9.119685794987e-01 9.073496533967e-01 9.039318194281e-01 9.018153308525e-01 9.010356840309e-01 9.016862561284e-01 9.037584945202e-01 9.072621491729e-01 9.121873491175e-01 9.184495625110e-01 9.260077346667e-01 9.347429831006e-01 9.445520188938e-01 9.553197494533e-01 9.668928097247e-01 9.791738953108e-01 9.920010020319e-01 1.005272459148e+00 1.018878702628e+00 1.032687020185e+00 1.046653395951e+00 1.060666400333e+00 1.074671446225e+00 1.088636977569e+00 1.102481982296e+00 1.116207809371e+00 1.129760025378e+00 1.143106052157e+00 1.156236852694e+00 1.169080720952e+00 1.181627913739e+00 1.193805041382e+00 1.205555699343e+00 1.216827128909e+00 1.227504442751e+00 1.237538654464e+00 1.246810006859e+00 1.255216501056e+00 1.262687661104e+00 1.269078466609e+00 1.274328100155e+00 1.278336982855e+00 1.281015337964e+00 1.282328743148e+00 1.282198958152e+00 1.280624876481e+00 1.277593678519e+00 1.273116408117e+00 1.267272086885e+00 1.260096819238e+00 1.251718780017e+00 1.242268438367e+00 1.231878465640e+00 1.220759539992e+00 1.209092281463e+00 1.197106603783e+00 1.185032707260e+00 1.173095198314e+00 1.161556219331e+00 1.150604283939e+00 1.140462745426e+00 1.131301584504e+00 1.123230167766e+00 1.116360318393e+00 1.110689796541e+00 1.106206929063e+00 1.102829229881e+00 1.100400303879e+00 1.098776288472e+00 1.097714598331e+00 1.097008301344e+00 1.096432154982e+00 1.095740940256e+00 1.094782549743e+00 1.093370321034e+00 1.091416019711e+00 1.088880385035e+00 1.085747054001e+00 1.082112752630e+00 1.078067775255e+00 1.073771972882e+00 1.069398395733e+00 1.065086947893e+00 1.061003781594e+00 1.057202110806e+00 1.053705247841e+00 1.050453588436e+00 1.047254901655e+00 1.043904877441e+00 1.040081267652e+00 1.035458058427e+00 1.029736058197e+00 1.022621552024e+00 1.013985370356e+00 1.003787812363e+00 9.921814479254e-01 9.795280605960e-01 9.663268389426e-01 9.532961701491e-01 9.411962685406e-01 9.308197670054e-01 9.228783570312e-01 9.178297185708e-01 9.159030106188e-01 9.169312670075e-01 9.204534242423e-01 9.257791530708e-01 9.320271328746e-01 9.384080524883e-01 9.442067183219e-01 9.489748221839e-01 9.525957900380e-01 9.551938061666e-01 9.572260177088e-01 9.592532043743e-01 9.618777977417e-01 9.656204559276e-01 9.707139877330e-01 9.772006803895e-01 9.848234635496e-01 9.932026951913e-01 1.002005250822e+00 1.010996316424e+00 1.020286343457e+00 1.030233217129e+00 1.041411928731e+00 1.054454950029e+00 1.069714247113e+00 1.087152130136e+00 1.106083746427e+00 1.125246550637e+00 1.143003265755e+00 1.157525991278e+00 1.167274810290e+00 1.171199981643e+00 1.168976383462e+00 1.161152130736e+00 1.148955551732e+00 1.134230957826e+00 1.119077004605e+00 1.105528857295e+00 1.095304988042e+00 1.085921742804e+00 1.074103886775e+00 1.068127387544e+00 1.072104712097e+00 1.080773482120e+00 1.082982175274e+00 1.070185531817e+00 1.042323520049e+00 1.006470836527e+00 9.429289720075e-01 8.661876384275e-01 7.741140888893e-01 7.767648269575e-01 8.694685531062e-01 9.379116239870e-01 9.092696785577e-01 8.089910915383e-01 7.506778967118e-01 8.153056730028e-01 9.188632339312e-01 9.424476995150e-01 8.506773207604e-01 7.072806269411e-01 6.503203168424e-01 7.304045919213e-01 8.274180426422e-01 8.477165124967e-01 7.972012334661e-01 7.545099975207e-01 7.878895920759e-01 8.635562672387e-01 9.006340066735e-01 8.598940134376e-01 7.632973589346e-01 6.812169156710e-01 6.808756529271e-01 7.484315089469e-01 8.185817610632e-01 8.547310668945e-01 8.646784422108e-01 8.773661065674e-01 9.045119124740e-01 9.216367136860e-01 8.940939372265e-01 8.182004049013e-01 7.448287143662e-01 7.499425908018e-01 8.334560622889e-01 9.140865433210e-01 9.346773781426e-01 9.091592353820e-01 9.023052465719e-01 9.489253906020e-01 9.994796656906e-01 9.850824050341e-01 8.969416564116e-01 8.100804345162e-01 8.211737211432e-01 9.084851270407e-01 9.673001782692e-01 9.530061917861e-01 9.186235134696e-01 9.519585504480e-01 1.045445233340e+00 1.098512988639e+00 1.039615503643e+00 8.912406508810e-01 7.813322646361e-01 8.363399027315e-01 9.814757955382e-01 1.075132450081e+00 1.070205756882e+00 1.008542280710e+00 9.650424073891e-01 9.661001202885e-01 9.701343522902e-01 9.418264399658e-01 9.018445065674e-01 9.000756111949e-01 9.463499663895e-01 9.980676830588e-01 1.018520188408e+00 1.007807953623e+00 9.846106960364e-01 9.554374957117e-01 9.136210851426e-01 8.699632033235e-01 8.655969323005e-01 9.252718794156e-01 1.008559675775e+00 1.047507243677e+00 1.006978745316e+00 9.104457356131e-01 8.346026260134e-01 8.471600412762e-01 9.198155579072e-01 9.707123171847e-01 9.564350299364e-01 8.971838363112e-01 8.568914802537e-01 8.786264065641e-01 9.279301820653e-01 9.379234481450e-01 8.818531598752e-01 8.015462876782e-01 7.850776301267e-01 8.615288067881e-01 9.508212381720e-01 9.684128578594e-01 8.965856017498e-01 7.959234625090e-01 7.702422017367e-01 8.438643708053e-01 9.275039061739e-01 9.468187896941e-01 9.009737908796e-01 8.454763654286e-01 8.345011943875e-01 8.617037695965e-01 8.851703384199e-01 8.884704429530e-01 8.853042422449e-01 8.827625034765e-01 8.651801276884e-01 8.249272365148e-01 7.945204719422e-01 8.196534435028e-01 8.850712757324e-01 9.212979679781e-01 8.837255604047e-01 8.002105154377e-01 7.643566275734e-01 8.306595255379e-01 9.278186430243e-01 9.658007261537e-01 9.264618760595e-01 8.668944511070e-01 8.651650604180e-01 9.265617732453e-01 9.861517156466e-01 9.982034267387e-01 9.691738961890e-01 9.340223409028e-01 9.182748178921e-01 9.237367494576e-01 9.437872929971e-01 9.689860266727e-01 9.761789576827e-01 9.374391974747e-01 8.556178798709e-01 7.937750764058e-01 8.301375965173e-01 9.352640463305e-01 9.995620358332e-01 9.556231791797e-01 8.305608211874e-01 7.537345478325e-01 8.336706308139e-01 9.769242894159e-01 1.043327008356e+00 9.894263802214e-01 8.753161415512e-01 8.243639563093e-01 8.866376977751e-01 9.706684950848e-01 9.884412236744e-01 9.348423598892e-01 8.679352967557e-01 8.470438617811e-01 8.705978186061e-01 8.983029032772e-01 9.101402965706e-01 9.105997126222e-01 9.022546078915e-01 8.813343141957e-01 8.601984363008e-01 8.709656447942e-01 9.222124891966e-01 9.713912684024e-01 9.669233579007e-01 9.015572628266e-01 8.308495573225e-01 8.301700966839e-01 8.947178036386e-01 9.429601461535e-01 9.182331786849e-01 8.349984668991e-01 7.689730394477e-01 7.861962750762e-01 8.555472453403e-01 8.994635497490e-01 8.822614390558e-01 8.272121273814e-01 7.950799036498e-01 8.280955081149e-01 9.000566046063e-01 9.496974409462e-01
 1.827968620643e+00 1.824016628641e+00 1.822543251574e+00 1.821438271860e+00 1.818152949962e+00 1.813064834617e+00 1.809023026921e+00 1.807512571941e+00 1.806456534401e+00 1.803002712803e+00 1.797624804522e+00 1.793558187192e+00 1.792172638018e+00 1.790998540782e+00 1.787302030795e+00 1.781911795428e+00 1.777986028942e+00 1.776630591756e+00 1.775419258414e+00 1.771701347142e+00 1.766252494303e+00 1.762302765188e+00 1.761056555373e+00 1.759847675503e+00 1.755857834599e+00 1.750202071306e+00 1.746407213739e+00 1.745323639695e+00 1.743917207975e+00 1.739647693455e+00 1.734040776783e+00 1.730476567958e+00 1.729434925987e+00 1.727855873709e+00 1.723427291134e+00 1.717836609115e+00 1.714419143839e+00 1.713414649672e+00 1.711607930735e+00 1.706943684385e+00 1.701436062320e+00 1.698241471474e+00 1.697175193728e+00 1.695086587733e+00 1.690350892959e+00 1.685052374669e+00 1.681988271130e+00 1.680786311374e+00 1.678490438156e+00 1.673715363970e+00 1.668537903910e+00 1.665540805667e+00 1.664188698495e+00 1.661673508180e+00 1.656885100860e+00 1.651865857046e+00 1.648875957900e+00 1.647316722440e+00 1.644677383682e+00 1.639996129801e+00 1.635093350154e+00 1.632013868454e+00 1.630260987883e+00 1.627556327068e+00 1.622989217490e+00 1.618186589070e+00 1.615005014503e+00 1.613039670822e+00 1.610295746877e+00 1.605918240485e+00 1.601232962960e+00 1.597895385673e+00 1.595712275673e+00 1.592983913836e+00 1.588794500205e+00 1.584178727417e+00 1.580672077020e+00 1.578271528690e+00 1.575536846526e+00 1.571542538544e+00 1.567023166774e+00 1.563325071708e+00 1.560678751707e+00 1.557976334631e+00 1.554218114788e+00 1.549786472766e+00 1.545895254124e+00 1.543003055321e+00 1.540285694177e+00 1.536772789850e+00 1.532530938871e+00 1.528503295303e+00 1.525317117254e+00 1.522547221309e+00 1.519275508964e+00 1.515249536629e+00 1.511149855283e+00 1.507687511455e+00 1.504743135760e+00 1.501600494420e+00 1.497828020998e+00 1.493752657703e+00 1.490032171449e+00 1.486865840494e+00 1.483770464242e+00 1.480207589215e+00 1.476234495601e+00 1.472363736742e+00 1.468937445582e+00 1.465766349673e+00 1.462385007371e+00 1.458593239450e+00 1.454673472954e+00 1.451040517256e+00 1.447732520688e+00 1.444424681173e+00 1.440825163331e+00 1.436988172419e+00 1.433211884217e+00 1.429706809876e+00 1.426367734656e+00 1.422905607995e+00 1.419206965974e+00 1.415426475566e+00 1.411773557019e+00 1.408295329452e+00 1.404858628234e+00 1.401297415312e+00 1.397588185341e+00 1.393871902424e+00 1.390269946301e+00 1.386760950284e+00 1.383242156428e+00 1.379637545921e+00 1.375944580955e+00 1.372250320574e+00 1.368640489221e+00 1.365102167299e+00 1.361562818507e+00 1.357973514062e+00 1.354327141596e+00 1.350666469018e+00 1.347060308839e+00 1.343525199965e+00 1.340006131062e+00 1.336450232113e+00 1.332831082884e+00 1.329156085510e+00 1.325483381778e+00 1.321867048848e+00 1.318285094772e+00 1.314690411937e+00 1.311057084400e+00 1.307370590196e+00 1.303666861441e+00 1.300008620990e+00 1.296405619179e+00 1.292844154559e+00 1.289310222484e+00 1.285761627672e+00 1.282169828775e+00 1.278557570341e+00 1.274968850955e+00 1.271433519566e+00 1.267953853396e+00 1.264466416154e+00 1.260883032323e+00 1.257200083730e+00 1.253495892939e+00 1.249843892835e+00 1.246277822801e+00 1.242729732449e+00 1.239087587774e+00 1.235324668319e+00 1.231536435435e+00 1.227839267058e+00 1.224281154929e+00 1.220796706584e+00 1.217238299471e+00 1.213555641137e+00 1.209853308484e+00 1.206276911153e+00 1.202876971039e+00 1.199552185871e+00 1.196127437410e+00 1.192551290343e+00 1.188963063531e+00 1.185520317502e+00 1.182241268114e+00 1.178974120810e+00 1.175548357718e+00 1.171964854884e+00 1.168403915657e+00 1.165001513178e+00 1.161709033530e+00 1.158350328756e+00 1.154805260308e+00 1.151149734453e+00 1.147572146899e+00 1.144152040837e+00 1.140777343595e+00 1.137282613383e+00 1.133629877139e+00 1.129944127428e+00 1.126388970914e+00 1.122964452455e+00 1.119520735826e+00 1.115937479296e+00 1.112255630478e+00 1.108626939838e+00 1.105156109482e+00 1.101759127806e+00 1.098276304271e+00 1.094660088635e+00 1.091034286302e+00 1.087542035812e+00 1.084181611054e+00 1.080799008127e+00 1.077278740974e+00 1.073695139853e+00 1.070213920856e+00 1.066883274686e+00 1.063574818316e+00 1.060147731122e+00 1.056624247544e+00 1.053170136717e+00 1.049868067524e+00 1.046614286812e+00 1.043260485753e+00 1.039801269949e+00 1.036384158357e+00 1.033110723212e+00 1.029898628732e+00 1.026598270684e+00 1.023199930902e+00 1.019830520881e+00 1.016585594767e+00 1.013400447437e+00 1.010139833303e+00 1.006790105882e+00 1.003468747767e+00 1.000259203562e+00 9.970945307072e-01 9.938582850752e-01 9.905489464559e-01 9.872741456863e-01 9.841041391457e-01 9.809623044705e-01 9.777496156549e-01 9.744804266240e-01 9.712587302703e-01 9.681265670748e-01 9.650067852871e-01 9.618184962074e-01 9.585950984273e-01 9.554313390307e-01 9.523363307807e-01 9.492337927074e-01 9.460712298014e-01 9.428990658338e-01 9.397943598972e-01 9.367380754037e-01 9.336517411451e-01 9.305194073991e-01 9.274108868414e-01 9.243659129466e-01 9.213451452058e-01 9.182884197870e-01 9.152088203814e-01 9.121734618372e-01 9.091887332971e-01 9.062028170621e-01 9.031875996693e-01 9.001820865896e-01 8.972255225500e-01 8.942982345701e-01 8.913502962004e-01 8.883892229274e-01 8.854661351950e-01 8.825889643390e-01 8.797115639828e-01 8.768091630161e-01 8.739160532859e-01 8.710702990359e-01 8.682571976096e-01 8.654274752930e-01 8.625833427070e-01 8.597657668255e-01 8.569878382838e-01 8.542215897618e-01 8.514422095232e-01 8.486640978500e-01 8.459193046078e-01 8.431975781414e-01 8.404705508058e-01 8.377429372611e-01 8.350365415607e-01 8.323544527982e-01 8.296759361853e-01 8.269935353850e-01 8.243253764051e-01 8.216845810213e-01 8.190525927280e-01 8.164164036336e-01 8.137887231727e-01 8.111861088125e-01 8.086038673622e-01 8.060217483081e-01 8.034417080064e-01 8.008801814782e-01 7.983424947129e-01 7.958160803069e-01 7.932939025321e-01 7.907824477796e-01 7.882916770224e-01 7.858183892398e-01 7.833500266053e-01 7.808969015789e-01 7.784632243102e-01 7.760396169264e-01 7.736267270521e-01 7.712262002381e-01 7.688452415358e-01 7.664800383426e-01 7.641225584786e-01 7.617709470062e-01 7.594401123025e-01 7.571275001092e-01 7.548261971512e-01 7.525305788037e-01 7.502467295580e-01 7.479827233124e-01 7.457319489478e-01 7.434921129842e-01 7.412650382013e-01 7.390489467484e-01 7.368468933417e-01 7.346595834818e-01 7.324861436332e-01 7.303288352724e-01 7.281809941953e-01 7.260445586048e-01 7.239251832245e-01 7.218204254607e-01 7.197303058353e-01 7.176489472654e-01 7.155815278486e-01 7.135322672602e-01 7.114963632702e-01 7.094691412837e-01 7.074568391807e-01 7.054595180587e-01 7.034768588885e-01 7.015059446267e-01 6.995465814004e-01 6.976037982224e-01 6.956736661653e-01 6.937581983024e-01 6.918568763987e-01 6.899668519548e-01 6.880899493683e-01 6.862262727506e-01 6.843794090036e-01 6.825479650572e-01 6.807269727964e-01 6.789180731140e-01 6.771224736883e-01 6.753409760437e-01 6.735766853410e-01 6.718223320910e-01 6.700797059394e-01 6.683523798686e-01 6.666377038704e-01 6.649366690037e-01 6.632504626013e-01 6.615739570359e-01 6.599129280708e-01 6.582633655306e-01 6.566287590946e-01 6.550076544006e-01 6.533970935798e-01 6.518001987945e-01 6.502167581414e-01 6.486449950163e-01 6.470892014077e-01 6.455432192959e-01 6.440111409301e-01 6.424920852330e-01 6.409821484725e-01 6.394883505188e-01 6.380075382816e-01 6.365366938490e-01 6.350809155786e-01 6.336334683736e-01 6.322012437950e-01 6.307838161568e-01 6.293727848039e-01 6.279794548352e-01 6.265959501550e-01 6.252226652327e-01 6.238649300918e-01 6.225146413860e-01 6.211786544555e-01 6.198554270894e-01 6.185403278973e-01 6.172413437862e-01 6.159490193677e-01 6.146705856286e-01 6.134051919689e-01 6.121458162385e-01 6.109033345591e-01 6.096687998734e-01 6.084415231137e-01 6.072324571115e-01 6.060277019995e-01 6.048383065763e-01 6.036599122066e-01 6.024841476268e-01 6.013268207776e-01 6.001744247886e-01 5.990357098295e-01 5.979077831802e-01 5.967832978465e-01 5.956776978480e-01 5.945762810002e-01 5.934839999381e-01 5.924072657979e-01 5.913298396437e-01 5.902712859923e-01 5.892167959032e-01 5.881696993054e-01 5.871384461490e-01 5.861072787711e-01 5.850917222796e-01 5.840830557497e-01 5.830771465252e-01 5.820894558501e-01 5.811000565727e-01 5.801227331825e-01 5.791586539351e-01 5.781903284602e-01 5.772411005119e-01 5.762908995872e-01 5.753516509413e-01 5.744243828585e-01 5.734917147043e-01 5.725781052195e-01 5.716646550376e-01 5.707556926165e-01 5.698626712567e-01 5.689645772958e-01 5.680815180852e-01 5.672004438959e-01 5.663223043269e-01 5.654605151092e-01 5.645904626490e-01 5.637349900211e-01 5.628836802466e-01 5.620303691980e-01 5.611929422706e-01 5.603489370706e-01 5.595169259266e-01 5.586884504928e-01 5.578578031695e-01 5.570427138088e-01 5.562206457970e-01 5.554056302588e-01 5.545972432245e-01 5.537843975397e-01 5.529855853458e-01 5.521814974380e-01 5.513826493709e-01 5.505901284144e-01 5.497892018507e-01 5.490027528688e-01 5.482128025607e-01 5.474236529671e-01 5.466415799555e-01 5.458509167318e-01 5.450727717651e-01 5.442912746132e-01 5.435064675379e-01 5.427324393513e-01 5.419480170784e-01 5.411714687668e-01 5.403954650998e-01 5.396123303665e-01 5.388376045666e-01 5.380545772337e-01 5.372764653634e-01 5.364992405833e-01 5.357122199190e-01 5.349344627498e-01 5.341493387318e-01 5.333617410218e-01 5.325816564181e-01 5.317856755700e-01 5.310000350225e-01 5.302061137257e-01 5.294054589376e-01 5.286164079267e-01 5.278052601699e-01 5.270077641725e-01 5.262017468811e-01 5.253828164347e-01 5.245795495052e-01 5.237494278450e-01 5.229310878782e-01 5.221064949130e-01 5.212659978038e-01 5.204442333100e-01 5.195899757020e-01 5.187483214352e-01 5.178985048344e-01 5.170316584646e-01 5.161873978782e-01 5.153050771951e-01 5.144388391304e-01 5.135609965259e-01 5.126617779604e-01 5.117900221882e-01 5.108767027691e-01 5.099821217616e-01 5.090730229492e-01 5.081382688035e-01 5.072319369933e-01 5.062787261246e-01 5.053510265429e-01 5.044051056292e-01 5.034308342574e-01 5.024843421611e-01 5.014888742171e-01 5.005182196771e-01 4.995269658356e-01 4.985111027256e-01 4.975207642964e-01 4.964772494657e-01 4.954578497482e-01 4.944170779528e-01 4.933559247084e-01 4.923148019664e-01 4.912229107979e-01 4.901505565714e-01 4.890578178631e-01 4.879451716847e-01 4.868510954871e-01 4.857106789829e-01 4.845844372736e-01 4.834357933229e-01 4.822704060966e-01 4.811166546958e-01 4.799243795952e-01 4.787416012895e-01 4.775405663790e-01 4.763157068096e-01 4.750991946024e-01 4.738484793256e-01 4.726002458658e-01 4.713414946400e-01 4.700553504508e-01 4.687723932346e-01 4.674593310315e-01 4.661411775114e-01 4.648178909409e-01 4.634655443500e-01 4.621160036680e-01 4.607373401563e-01 4.593454498985e-01 4.579560839522e-01 4.565323049159e-01 4.551154597404e-01 4.536682766303e-01 4.522044664938e-01 4.507440724365e-01 4.492455209758e-01 4.477586915362e-01 4.462421942281e-01 4.447050195349e-01 4.431702935618e-01 4.415965233314e-01 4.400369070353e-01 4.384498940071e-01 4.368413714645e-01 4.352330039496e-01 4.335830247553e-01 4.319452297562e-01 4.302837200058e-01 4.286007797802e-01 4.269163288611e-01 4.251910929122e-01 4.234694370823e-01 4.217276576459e-01 4.199666733628e-01 4.182042478086e-01 4.163984069596e-01 4.145930879259e-01 4.127669183990e-01 4.109200546276e-01 4.090746649617e-01 4.071910371310e-01 4.052972075199e-01 4.033891256395e-01 4.014541569133e-01 3.995221688375e-01 3.975544867536e-01 3.955738769043e-01 3.935807494942e-01 3.915597098326e-01 3.895390952883e-01 3.874865231824e-01 3.854185217595e-01 3.833400996072e-01 3.812310662231e-01 3.791226017678e-01 3.769825020704e-01 3.748254414708e-01 3.726607511800e-01 3.704631833652e-01 3.682644361691e-01 3.660345348745e-01 3.637846670523e-01 3.615295400906e-01 3.592411901226e-01 3.569502436528e-01 3.546287038291e-01 3.522835103870e-01 3.499352356393e-01 3.475526784210e-01 3.451650707691e-01 3.427503285252e-01 3.403097388069e-01 3.378626841289e-01 3.353839586579e-01 3.328959460469e-01 3.303864938978e-01 3.278446530863e-01 3.252985965390e-01 3.227211456809e-01 3.201292658312e-01 3.175195944362e-01 3.148768432099e-01 3.122276670683e-01 3.095479032954e-01 3.068507627207e-01 3.041388891653e-01 3.013887014269e-01 2.986327359346e-01 2.958476903030e-01 2.930405755919e-01 2.902201427523e-01 2.873601844250e-01 2.844948713627e-01 2.815975416618e-01 2.786798940030e-01 2.757452145481e-01 2.727736126658e-01 2.697897083006e-01 2.667817688168e-01 2.637448567568e-01 2.606943444931e-01 2.576039418839e-01 2.545019737575e-01 2.513746007548e-01 2.482166481591e-01 2.450470653814e-01 2.418366192625e-01 2.386104724716e-01 2.353631182799e-01 2.320794970791e-01 2.287881730961e-01 2.254552063617e-01 2.221062101521e-01 2.187355559646e-01 2.153288543789e-01 2.119145939153e-01 2.084598808751e-01 2.049889955336e-01 2.014986445617e-01 1.979718868640e-01 1.944390377510e-01 1.908706289241e-01 1.872843029958e-01 1.836847148127e-01 1.800496005305e-01 1.764111034312e-01 1.727450062702e-01 1.690601045937e-01 1.653746689495e-01 1.616551879113e-01 1.579407599834e-01 1.542077869500e-01 1.504634579316e-01 1.467306640298e-01 1.429781079702e-01 1.392440287681e-01 1.355091610482e-01 1.317829231908e-01 1.280883683079e-01 1.244005200512e-01 1.207565534116e-01 1.171503528523e-01 1.135858310348e-01 1.100957865032e-01 1.066651695619e-01 1.033315988719e-01 1.001020599528e-01 9.698486431686e-02 9.402649339606e-02 9.121930126181e-02 8.860986376249e-02 8.622272201864e-02 8.407086364173e-02 8.221241225179e-02 8.065325646833e-02 7.943610836508e-02 7.859015738227e-02 7.813006733410e-02 7.808951878367e-02 7.847324133027e-02 7.928992510724e-02 8.054590511349e-02 8.222718976397e-02 8.432670700004e-02 8.682929394875e-02 8.970946902112e-02 9.295055881119e-02 9.652674753724e-02 1.004134671678e-01 1.045946325474e-01 1.090419463730e-01 1.137392615686e-01 1.186713530525e-01 1.238139080432e-01 1.291641182889e-01 1.346967411333e-01 1.404064215637e-01 1.462864435169e-01 1.523161958538e-01 1.585015919651e-01 1.648248647367e-01 1.712828433739e-01 1.778763514495e-01 1.845860232570e-01 1.914230074263e-01 1.983729823360e-01 2.054335649767e-01 2.126104427392e-01 2.198847694199e-01 2.272719953400e-01 2.347564616482e-01 2.423389895106e-01 2.500260897932e-01 2.578012328018e-01 2.656770385491e-01 2.736415210382e-01 2.816977143258e-01 2.898477327901e-01 2.980809464201e-01 3.064077115445e-01 3.148165981174e-01 3.233113447270e-01 3.318948620905e-01 3.405549840405e-01 3.493030486442e-01 3.581306403440e-01 3.670346317961e-01 3.760253538157e-01 3.850863814901e-01 3.942333496039e-01 4.034517367419e-01 4.127456913918e-01 4.221198861972e-01 4.315580080394e-01 4.410789378493e-01 4.506654315572e-01 4.603223226088e-01 4.700546595636e-01 4.798470654867e-01 4.897150862204e-01 4.996462098906e-01 5.096394445625e-01 5.197054627618e-01 5.298231192446e-01 5.400122254452e-01 5.502599723582e-01 5.605602951488e-01 5.709317482980e-01 5.813452972861e-01 5.918246885957e-01 6.023547478376e-01 6.129341388545e-01 6.235751659595e-01 6.342543827104e-01 6.449906679151e-01 6.557728910795e-01 6.665926792062e-01 6.774686388813e-01 6.883743454696e-01 6.993293979807e-01 7.103247265056e-01 7.213475830047e-01 7.324209407199e-01 7.435146827240e-01 7.546484172800e-01 7.658132546717e-01 7.769980162121e-01 7.882232372127e-01 7.994613416729e-01 8.107263898710e-01 8.220207699989e-01 8.333201782315e-01 8.446524817070e-01 8.559894917855e-01 8.673400786846e-01 8.787115761728e-01 8.900761862872e-01 9.014639744502e-01 9.128470816539e-01 9.242340060051e-01 9.356301298114e-01 9.470110915814e-01 9.584004238927e-01 9.697809426915e-01 9.811447158299e-01 9.925134474158e-01 1.003853472622e+00 1.015187848948e+00 1.026504998343e+00 1.037792439603e+00 1.049074641128e+00 1.060314787903e+00 1.071538583493e+00 1.082734493548e+00 1.093885421475e+00 1.105019790177e+00 1.116102746889e+00 1.127150576107e+00 1.138163900928e+00 1.149118043183e+00 1.160041299843e+00 1.170904216742e+00 1.181714873696e+00 1.192484491107e+00 1.203175747437e+00 1.213826253203e+00 1.224404900875e+00 1.234914554755e+00 1.245372961271e+00 1.255741398923e+00 1.266050277523e+00 1.276282449520e+00 1.286425295196e+00 1.296507241260e+00 1.306485093347e+00 1.316387980430e+00 1.326205734572e+00 1.335914414939e+00 1.345552195134e+00 1.355074225705e+00 1.364502657202e+00 1.373838293641e+00 1.383046761065e+00 1.392171612222e+00 1.401170988176e+00 1.410055212554e+00 1.418841226738e+00 1.427480177579e+00 1.436022751527e+00 1.444427290731e+00 1.452699015543e+00 1.460862888842e+00 1.468867924484e+00 1.476754554420e+00 1.484500751924e+00 1.492089198682e+00 1.499560724586e+00 1.506857515694e+00 1.514021194610e+00 1.521034762832e+00 1.527873964683e+00 1.534582969001e+00 1.541108170742e+00 1.547477789248e+00 1.553691757989e+00 1.559711291313e+00 1.565589354769e+00 1.571271581708e+00 1.576780587931e+00 1.582124936331e+00 1.587260424452e+00 1.592238492871e+00 1.597014508255e+00 1.601594971183e+00 1.606005572617e+00 1.610191470880e+00 1.614203558565e+00 1.618007259331e+00 1.621596898827e+00 1.625006130021e+00 1.628180784961e+00 1.631164166692e+00 1.633935083436e+00 1.636473246346e+00 1.638821983616e+00 1.640928018892e+00 1.642823068550e+00 1.644503403545e+00 1.645935666635e+00 1.647167614050e+00 1.648153133468e+00 1.648910911480e+00 1.649449989612e+00 1.649734183531e+00 1.649804151600e+00 1.649625461977e+00 1.649205887401e+00 1.648565236698e+00 1.647662286079e+00 1.646537756965e+00 1.645165096419e+00 1.643543930370e+00 1.641697551536e+00 1.639590583731e+00 1.637252124877e+00 1.634671362267e+00 1.631838217811e+00 1.628776859165e+00 1.625462374808e+00 1.621913598901e+00 1.618128669974e+00 1.614096874610e+00 1.609838385701e+00 1.605339618159e+00 1.600607895495e+00 1.595651374821e+00 1.590459853709e+00 1.585049622602e+00 1.579415575685e+00 1.573562318836e+00 1.567498982556e+00 1.561223321579e+00 1.554745463706e+00 1.548067492680e+00 1.541195403482e+00 1.534134515384e+00 1.526892110748e+00 1.519475118011e+00 1.511890271338e+00 1.504148227275e+00 1.496251635136e+00 1.488215701262e+00 1.480045019235e+00 1.471750902403e+00 1.463346846884e+00 1.454835578238e+00 1.446240817695e+00 1.437565475794e+00 1.428821991952e+00 1.420036633288e+00 1.411203972213e+00 1.402354157708e+00 1.393497995772e+00 1.384645217265e+00 1.375827896956e+00 1.367043990811e+00 1.358324417319e+00 1.349687737469e+00 1.341142060466e+00 1.332723376007e+00 1.324435360227e+00 1.316306581330e+00 1.308362940988e+00 1.300609143675e+00 1.293088424625e+00 1.285803749173e+00 1.278782736745e+00 1.272054351773e+00 1.265624330769e+00 1.259529106905e+00 1.253781789200e+00 1.248400008083e+00 1.243413229011e+00 1.238825175229e+00 1.234667030309e+00 1.230947796307e+00 1.227681171598e+00 1.224890136934e+00 1.222571352685e+00 1.220749657288e+00 1.219427494917e+00 1.218604710150e+00 1.218302601417e+00 1.218504375225e+00 1.219220661465e+00 1.220449631604e+00 1.222177295728e+00 1.224407377184e+00 1.227121103226e+00 1.230311773444e+00 1.233968463315e+00 1.238062047207e+00 1.242588938940e+00 1.247518313538e+00 1.252827034376e+00 1.258500465703e+00 1.264495999900e+00 1.270799235614e+00 1.277375003952e+00 1.284187578855e+00 1.291217303601e+00 1.298416224526e+00 1.305760042910e+00 1.313213443173e+00 1.320730876922e+00 1.328291748550e+00 1.335845853536e+00 1.343363745549e+00 1.350814315178e+00 1.358148109337e+00 1.365345802496e+00 1.372359512551e+00 1.379159540915e+00 1.385718474789e+00 1.391990885417e+00 1.397959448166e+00 1.403584412570e+00 1.408838640649e+00 1.413702406190e+00 1.418135777028e+00 1.422130093115e+00 1.425654143320e+00 1.428684699708e+00 1.431218175281e+00 1.433217770139e+00 1.434687141230e+00 1.435609536389e+00 1.435965812903e+00 1.435768683953e+00 1.434992713202e+00 1.433650977610e+00 1.431743859167e+00 1.429259900802e+00 1.426231884920e+00 1.422641178624e+00 1.418516823262e+00 1.413874837981e+00 1.408711689994e+00 1.403077192855e+00 1.396970791420e+00 1.390422541985e+00 1.383473062444e+00 1.376123425703e+00 1.368435868413e+00 1.360423439684e+00 1.352121563359e+00 1.343584171582e+00 1.334818938861e+00 1.325888562800e+00 1.316822171952e+00 1.307648280101e+00 1.298425800047e+00 1.289167663694e+00 1.279929999712e+00 1.270739512506e+00 1.261620793024e+00 1.252624791071e+00 1.243754585608e+00 1.235055647258e+00 1.226547408669e+00 1.218232010125e+00 1.210155898682e+00 1.202302697145e+00 1.194695140510e+00 1.187346197209e+00 1.180235088859e+00 1.173390312625e+00 1.166787262686e+00 1.160426680487e+00 1.154314911686e+00 1.148418559847e+00 1.142754545834e+00 1.137297228451e+00 1.132039168359e+00 1.126987273038e+00 1.122114734101e+00 1.117433509756e+00 1.112939842018e+00 1.108626874814e+00 1.104517799589e+00 1.100603420369e+00 1.096913245620e+00 1.093457200005e+00 1.090255202741e+00 1.087347208191e+00 1.084742780001e+00 1.082492255806e+00 1.080622155919e+00 1.079161765348e+00 1.078166926127e+00 1.077651873690e+00 1.077663822323e+00 1.078232068889e+00 1.079370225345e+00 1.081122510981e+00 1.083477452359e+00 1.086456535626e+00 1.090058989803e+00 1.094252900992e+00 1.099045398669e+00 1.104378772036e+00 1.110220021786e+00 1.116528667444e+00 1.123216167093e+00 1.130244958503e+00 1.137517105268e+00 1.144949432931e+00 1.152478923489e+00 1.159972991662e+00 1.167375857075e+00 1.174583224321e+00 1.181480612799e+00 1.188019712882e+00 1.194074157270e+00 1.199581796087e+00 1.204481906321e+00 1.208665620406e+00 1.212121121387e+00 1.214765189639e+00 1.216562749564e+00 1.217509243261e+00 1.217537655191e+00 1.216681975734e+00 1.214919304541e+00 1.212249477301e+00 1.208724855350e+00 1.204331001688e+00 1.199131720558e+00 1.193162472699e+00 1.186449929384e+00 1.179084060407e+00 1.171079949611e+00 1.162518911092e+00 1.153455523153e+00 1.143929402885e+00 1.134030189033e+00 1.123775586378e+00 1.113241184387e+00 1.102475902991e+00 1.091501525265e+00 1.080398179287e+00 1.069171672857e+00 1.057880670556e+00 1.046572561141e+00 1.035253808163e+00 1.024018798796e+00 1.012873438330e+00 1.001888571138e+00 9.911476927523e-01 9.806785226284e-01 9.706087319180e-01 9.610028725623e-01 9.519618340620e-01 9.436207359607e-01 9.360585901263e-01 9.294374168331e-01 9.238491817030e-01 9.194176353250e-01 9.162772356176e-01 9.144834619980e-01 9.141613648521e-01 9.153426049131e-01 9.180614051247e-01 9.223483361983e-01 9.281449765081e-01 9.354342040853e-01 9.441204184186e-01 9.541000529699e-01 9.652707393200e-01 9.774652755668e-01 9.905677748592e-01 1.004402294789e+00 1.018821969589e+00 1.033691884519e+00 1.048832970864e+00 1.064154384011e+00 1.079509894328e+00 1.094786283078e+00 1.109922686472e+00 1.124796298604e+00 1.139368263332e+00 1.153571815284e+00 1.167343847277e+00 1.180669378246e+00 1.193478123731e+00 1.205757426109e+00 1.217457066072e+00 1.228534523985e+00 1.238967186837e+00 1.248669887010e+00 1.257625256576e+00 1.265755783399e+00 1.272984103990e+00 1.279276417369e+00 1.284521274725e+00 1.288670731553e+00 1.291653274832e+00 1.293384269414e+00 1.293836029146e+00 1.292928287600e+00 1.290648804486e+00 1.286974428468e+00 1.281892458659e+00 1.275458701155e+00 1.267687458691e+00 1.258671288688e+00 1.248518509393e+00 1.237336935920e+00 1.225308741813e+00 1.212602127428e+00 1.199429696453e+00 1.186019645232e+00 1.172596583549e+00 1.159434696051e+00 1.146744133759e+00 1.134770067111e+00 1.123730321128e+00 1.113770301972e+00 1.105051073717e+00 1.097627428362e+00 1.091536481805e+00 1.086751499060e+00 1.083159855315e+00 1.080660798856e+00 1.079049522910e+00 1.078133163839e+00 1.077707169313e+00 1.077525724636e+00 1.077422438264e+00 1.077188861803e+00 1.076696850096e+00 1.075862046249e+00 1.074605475266e+00 1.072960776813e+00 1.070950910355e+00 1.068662300878e+00 1.066218983927e+00 1.063714322498e+00 1.061290827125e+00 1.059014988434e+00 1.056936509906e+00 1.055061315473e+00 1.053279686859e+00 1.051475972260e+00 1.049426918468e+00 1.046877482794e+00 1.043575727374e+00 1.039232829135e+00 1.033667896507e+00 1.026741515964e+00 1.018447280549e+00 1.008946509609e+00 9.985173070346e-01 9.876397207718e-01 9.768845484670e-01 9.669043901886e-01 9.583729725022e-01 9.518240685529e-01 9.476702582443e-01 9.460206528360e-01 9.467140223771e-01 9.493482863122e-01 9.532490770880e-01 9.577157415265e-01 9.620154683507e-01 9.655597293915e-01 9.680303655442e-01 9.693326108770e-01 9.697273559477e-01 9.696860866109e-01 9.698278719101e-01 9.708417728700e-01 9.732390239352e-01 9.773813373009e-01 9.833274912728e-01 9.908912591482e-01 9.997831520668e-01 1.009638994924e+00 1.020273044417e+00 1.031668601222e+00 1.043993927912e+00 1.057559526425e+00 1.072534198241e+00 1.088872950333e+00 1.106055805630e+00 1.123066431778e+00 1.138546515620e+00 1.150884625674e+00 1.158650374544e+00 1.160809114943e+00 1.156962432688e+00 1.147549476197e+00 1.133699683748e+00 1.117183981970e+00 1.100102295641e+00 1.084561551065e+00 1.072468004044e+00 1.061940067319e+00 1.049496548666e+00 1.043728933006e+00 1.048980771256e+00 1.059950785845e+00 1.065203158173e+00 1.055827267773e+00 1.031740844569e+00 1.000547758020e+00 9.144586667144e-01 8.237823874960e-01 7.524178577083e-01 7.922252029629e-01 8.904537565548e-01 9.310926485909e-01 8.686144830117e-01 7.608033616850e-01 7.391919460405e-01 8.406308107513e-01 9.410626988822e-01 9.357828321988e-01 8.163099764822e-01 6.725083614526e-01 6.457887064509e-01 7.382997825995e-01 8.167019211279e-01 8.159230865229e-01 7.718521242026e-01 7.697507239463e-01 8.362450849628e-01 9.038900819451e-01 9.053190130149e-01 8.303189938640e-01 7.266901208034e-01 6.720974158920e-01 7.026527704847e-01 7.752205588183e-01 8.369014042642e-01 8.717992609536e-01 8.927661649597e-01 9.165195628552e-01 9.403861707088e-01 9.397903993069e-01 8.912168991909e-01 8.031274541127e-01 7.353612659338e-01 7.612195926256e-01 8.637329856208e-01 9.546143461897e-01 9.794900047458e-01 9.537449012279e-01 9.395499761930e-01 9.701044102069e-01 9.998750542638e-01 9.660738193807e-01 8.692728881970e-01 7.983301161470e-01 8.450505386074e-01 9.558958913570e-01 1.014250397979e+00 9.815425890303e-01 9.234576927121e-01 9.442878479308e-01 1.037877730529e+00 1.090291635068e+00 1.024170675159e+00 8.693540282208e-01 7.725655667786e-01 8.575741293375e-01 1.016067635678e+00 1.097992353881e+00 1.064001929682e+00 9.734547884695e-01 9.259499370171e-01 9.519279185371e-01 9.839138264327e-01 9.644551975670e-01 9.093561965860e-01 8.837581528993e-01 9.231615876474e-01 9.903833043790e-01 1.032539336310e+00 1.029645605674e+00 9.898523520728e-01 9.300505552121e-01 8.716953778004e-01 8.482569610100e-01 8.870658661190e-01 9.678298291155e-01 1.030943565904e+00 1.028186135816e+00 9.565779101349e-01 8.660419031601e-01 8.312110673844e-01 8.736134611324e-01 9.351899774085e-01 9.551778890640e-01 9.213719481804e-01 8.695577276380e-01 8.519821105826e-01 8.824434066014e-01 9.189800909021e-01 9.117162669778e-01 8.492695064556e-01 7.773184590344e-01 7.754174813499e-01 8.600664533162e-01 9.505813801815e-01 9.653441919431e-01 8.847813491360e-01 7.696409550121e-01 7.396916017495e-01 8.330542884091e-01 9.434123077514e-01 9.757248437064e-01 9.177108325302e-01 8.310617535438e-01 8.024058117625e-01 8.482239123839e-01 9.050235500661e-01 9.234341529771e-01 9.040344645655e-01 8.714194048592e-01 8.417071260965e-01 8.202801074408e-01 8.207561086480e-01 8.560110584672e-01 9.043823393340e-01 9.178611987906e-01 8.711916550099e-01 8.001460668624e-01 7.894517480530e-01 8.687122866389e-01 9.599037795375e-01 9.829006172221e-01 9.291839455141e-01 8.654539747794e-01 8.744800330694e-01 9.503391935513e-01 1.014164069122e+00 1.016519725008e+00 9.696953820918e-01 9.220025245125e-01 9.093056285069e-01 9.274268390710e-01 9.544623269322e-01 9.739739076158e-01 9.691351958182e-01 9.225245666271e-01 8.426897077582e-01 7.911033708766e-01 8.369780947698e-01 9.449162865071e-01 1.008211409078e+00 9.619011844198e-01 8.332172526194e-01 7.529253250003e-01 8.341381521316e-01 9.824460665990e-01 1.052979905631e+00 9.983991196650e-01 8.757780079224e-01 8.106112009974e-01 8.634796815928e-01 9.459004569877e-01 9.658591246398e-01 9.162796041340e-01 8.539212303883e-01 8.339403853009e-01 8.509799877204e-01 8.685301417236e-01 8.769656973184e-01 8.888642381002e-01 9.017804475318e-01 8.962336937256e-01 8.725319073018e-01 8.672295272620e-01 9.087122125116e-01 9.650476046344e-01 9.763857240849e-01 9.215317225122e-01 8.468502186993e-01 8.331264325015e-01 8.922656230185e-01 9.455980031091e-01 9.274850415560e-01 8.451017011693e-01 7.748475762592e-01 7.917730981605e-01 8.676788643651e-01 9.176174786041e-01 8.999995589785e-01 8.387861923236e-01 8.020206377555e-01 8.380702513164e-01 9.164795952349e-01 9.691721741899e-01
 1.867603606595e+00 1.863677657501e+00 1.862264071771e+00 1.861237038978e+00 1.857995245102e+00 1.852904426588e+00 1.848877238732e+00 1.847441494484e+00 1.846464009129e+00 1.843030965686e+00 1.837645380919e+00 1.833612649500e+00 1.832299149099e+00 1.831186799750e+00 1.827516388291e+00 1.822136234496e+00 1.818237973065e+00 1.816947017950e+00 1.815807235610e+00 1.812122217034e+00 1.806669571465e+00 1.802742293426e+00 1.801570556171e+00 1.800433538800e+00 1.796459674467e+00 1.790799737893e+00 1.787036995215e+00 1.786026027264e+00 1.784682393968e+00 1.780434134394e+00 1.774826514935e+00 1.771289803628e+00 1.770322159743e+00 1.768810915696e+00 1.764395902741e+00 1.758794146841e+00 1.755412019267e+00 1.754486779249e+00 1.752737299991e+00 1.748075168545e+00 1.742564031781e+00 1.739410911506e+00 1.738419013757e+00 1.736381928765e+00 1.731652226111e+00 1.726350471072e+00 1.723326958267e+00 1.722198726457e+00 1.719949180593e+00 1.715173413697e+00 1.709997014897e+00 1.707046598720e+00 1.705762169826e+00 1.703283192302e+00 1.698495385840e+00 1.693484907957e+00 1.690540800777e+00 1.689044894823e+00 1.686438715802e+00 1.681759471496e+00 1.676865023567e+00 1.673832843624e+00 1.672138095472e+00 1.669462902121e+00 1.664896476146e+00 1.660108124121e+00 1.656972219094e+00 1.655057836815e+00 1.652342662880e+00 1.647973731001e+00 1.643302281093e+00 1.640004573480e+00 1.637869952693e+00 1.635171053691e+00 1.630990016046e+00 1.626390175784e+00 1.622922459542e+00 1.620564494945e+00 1.617855859014e+00 1.613876260963e+00 1.609374296692e+00 1.605709481319e+00 1.603103476201e+00 1.600429064278e+00 1.596683777159e+00 1.592268623881e+00 1.588410352844e+00 1.585553544492e+00 1.582864674659e+00 1.579367345432e+00 1.575142269285e+00 1.571140546134e+00 1.567988444251e+00 1.565248501767e+00 1.561993544029e+00 1.557981792072e+00 1.553905483947e+00 1.550471966157e+00 1.547555859684e+00 1.544433086860e+00 1.540678083619e+00 1.536619753057e+00 1.532926280738e+00 1.529787527438e+00 1.526711555437e+00 1.523166185250e+00 1.519211069560e+00 1.515363240872e+00 1.511960273238e+00 1.508811517666e+00 1.505448198412e+00 1.501672159271e+00 1.497774265413e+00 1.494163224574e+00 1.490876844688e+00 1.487583677067e+00 1.484002881114e+00 1.480184284091e+00 1.476427163856e+00 1.472942156896e+00 1.469618299085e+00 1.466172437551e+00 1.462490849708e+00 1.458730239273e+00 1.455093723421e+00 1.451631616272e+00 1.448209237733e+00 1.444662926646e+00 1.440972950515e+00 1.437274542688e+00 1.433687744310e+00 1.430191645553e+00 1.426688277489e+00 1.423099103659e+00 1.419423471803e+00 1.415744684209e+00 1.412149205077e+00 1.408625334502e+00 1.405100552940e+00 1.401526264003e+00 1.397894811710e+00 1.394246748637e+00 1.390654041180e+00 1.387132599210e+00 1.383626978188e+00 1.380083190940e+00 1.376473158428e+00 1.372807046248e+00 1.369145036466e+00 1.365541906787e+00 1.361970231581e+00 1.358388326649e+00 1.354763201387e+00 1.351084853340e+00 1.347391776550e+00 1.343744938485e+00 1.340155936838e+00 1.336606415665e+00 1.333083597827e+00 1.329543142554e+00 1.325957962938e+00 1.322354000723e+00 1.318775589152e+00 1.315250725723e+00 1.311780026426e+00 1.308296932250e+00 1.304713881207e+00 1.301034348562e+00 1.297334706046e+00 1.293692841454e+00 1.290135709199e+00 1.286590729540e+00 1.282947685201e+00 1.279186731210e+00 1.275403888686e+00 1.271718368700e+00 1.268172812855e+00 1.264694295737e+00 1.261136986168e+00 1.257455055930e+00 1.253761628920e+00 1.250197519660e+00 1.246810018521e+00 1.243490828640e+00 1.240064611179e+00 1.236487349175e+00 1.232905170198e+00 1.229474481395e+00 1.226202867636e+00 1.222935784514e+00 1.219503213564e+00 1.215917216958e+00 1.212361034417e+00 1.208966536434e+00 1.205676042953e+00 1.202310323081e+00 1.198757469472e+00 1.195098006405e+00 1.191524493327e+00 1.188108837632e+00 1.184731264694e+00 1.181226529369e+00 1.177564782654e+00 1.173877639270e+00 1.170326708464e+00 1.166902690685e+00 1.163453277488e+00 1.159859807690e+00 1.156170956640e+00 1.152544893333e+00 1.149076341770e+00 1.145677892022e+00 1.142184063665e+00 1.138559755538e+00 1.134931528870e+00 1.131443604037e+00 1.128084101501e+00 1.124692706453e+00 1.121161295100e+00 1.117573189955e+00 1.114093323249e+00 1.110764566606e+00 1.107450509910e+00 1.104011141575e+00 1.100480079131e+00 1.097025791478e+00 1.093725528228e+00 1.090464891341e+00 1.087099396379e+00 1.083631469175e+00 1.080212299507e+00 1.076940745079e+00 1.073720656821e+00 1.070408499025e+00 1.066999361891e+00 1.063628145570e+00 1.060381626362e+00 1.057190429314e+00 1.053916498180e+00 1.050556089149e+00 1.047230952286e+00 1.044018433252e+00 1.040845521545e+00 1.037596966313e+00 1.034275542006e+00 1.030997727871e+00 1.027822755634e+00 1.024671702097e+00 1.021446172296e+00 1.018166615862e+00 1.014938995588e+00 1.011802924135e+00 1.008671585701e+00 1.005470318609e+00 1.002238307567e+00 9.990686217253e-01 9.959663942025e-01 9.928512378330e-01 9.896756859471e-01 9.864966707540e-01 9.833854287448e-01 9.803194238194e-01 9.772192437643e-01 9.740772171225e-01 9.709595796609e-01 9.679080217972e-01 9.648758129260e-01 9.618064474059e-01 9.587167752184e-01 9.556734204683e-01 9.526796927479e-01 9.496817428363e-01 9.466557242789e-01 9.436391491467e-01 9.406763057269e-01 9.377371845289e-01 9.347780610708e-01 9.318061977155e-01 9.288743815374e-01 9.259878966051e-01 9.230993104003e-01 9.201854048069e-01 9.172823418345e-01 9.144279483623e-01 9.116042572112e-01 9.087638316792e-01 9.059090081667e-01 9.030823299947e-01 9.002940234949e-01 8.975183148355e-01 8.947263422272e-01 8.919396823238e-01 8.891856003236e-01 8.864525241564e-01 8.837154183169e-01 8.809763912149e-01 8.782617327985e-01 8.755689028852e-01 8.728794149098e-01 8.701870177326e-01 8.675092483828e-01 8.648585683770e-01 8.622165908227e-01 8.595697002168e-01 8.569314442693e-01 8.543199337897e-01 8.517274627131e-01 8.491362521882e-01 8.465451654953e-01 8.439756252900e-01 8.414274000458e-01 8.388921308335e-01 8.363602474858e-01 8.338392186336e-01 8.313396035451e-01 8.288570865927e-01 8.263799402173e-01 8.239178713919e-01 8.214744739821e-01 8.190425233983e-01 8.166209640588e-01 8.142111089981e-01 8.118220577551e-01 8.094489854267e-01 8.070809871111e-01 8.047214064101e-01 8.023828305196e-01 8.000628304929e-01 7.977523611828e-01 7.954487266351e-01 7.931569791057e-01 7.908850261556e-01 7.886263157708e-01 7.863780673454e-01 7.841441241239e-01 7.819207903361e-01 7.797115387135e-01 7.775154759810e-01 7.753367608945e-01 7.731712092048e-01 7.710158689066e-01 7.688731275512e-01 7.667470804451e-01 7.646361101077e-01 7.625388550218e-01 7.604516886880e-01 7.583780417462e-01 7.563235180779e-01 7.542796257845e-01 7.522475392457e-01 7.502292179537e-01 7.482257620943e-01 7.462389307664e-01 7.442613581531e-01 7.422976887552e-01 7.403485934041e-01 7.384134152653e-01 7.364939756354e-01 7.345882352978e-01 7.326929771984e-01 7.308126889281e-01 7.289432935931e-01 7.270925234286e-01 7.252579243751e-01 7.234326139654e-01 7.216198534399e-01 7.198201919888e-01 7.180373412776e-01 7.162688005372e-01 7.145115032366e-01 7.127652744004e-01 7.110360809629e-01 7.093177812369e-01 7.076153674953e-01 7.059259465732e-01 7.042483339945e-01 7.025846744660e-01 7.009328186308e-01 6.992968035544e-01 6.976749615935e-01 6.960616701528e-01 6.944645180444e-01 6.928801943860e-01 6.913078605219e-01 6.897500415367e-01 6.882048674458e-01 6.866716317191e-01 6.851525704463e-01 6.836420554036e-01 6.821481574604e-01 6.806673080531e-01 6.791977868069e-01 6.777417433563e-01 6.762944158046e-01 6.748635927561e-01 6.734467215413e-01 6.720369779013e-01 6.706448641273e-01 6.692617643216e-01 6.678913442351e-01 6.665342658156e-01 6.651861679021e-01 6.638527540348e-01 6.625304609608e-01 6.612177291948e-01 6.599210999400e-01 6.586306959504e-01 6.573541127293e-01 6.560918436673e-01 6.548352568962e-01 6.535948947948e-01 6.523622807273e-01 6.511386770106e-01 6.499324936199e-01 6.487285548036e-01 6.475430505857e-01 6.463668059248e-01 6.451954806113e-01 6.440408613109e-01 6.428912598059e-01 6.417554087778e-01 6.406312760101e-01 6.395097457659e-01 6.384079850419e-01 6.373079602697e-01 6.362197082165e-01 6.351456985284e-01 6.340710328907e-01 6.330149752333e-01 6.319635414015e-01 6.309200865770e-01 6.298915613756e-01 6.288619742430e-01 6.278504176664e-01 6.268433140984e-01 6.258397637418e-01 6.248543382383e-01 6.238666435126e-01 6.228925724711e-01 6.219289557114e-01 6.209635074439e-01 6.200159372500e-01 6.190667698585e-01 6.181288622080e-01 6.172015809174e-01 6.162704035270e-01 6.153575391143e-01 6.144432900591e-01 6.135363564275e-01 6.126424015597e-01 6.117435893397e-01 6.108604892175e-01 6.099777256157e-01 6.090971947260e-01 6.082347769860e-01 6.073621257734e-01 6.065045570084e-01 6.056496949723e-01 6.047950024991e-01 6.039527171170e-01 6.031049720699e-01 6.022684355100e-01 6.014344912658e-01 6.005987159013e-01 5.997787701082e-01 5.989503355986e-01 5.981286143665e-01 5.973124084210e-01 5.964915158137e-01 5.956852702000e-01 5.948703558413e-01 5.940622697790e-01 5.932590613402e-01 5.924490356645e-01 5.916496892523e-01 5.908474828416e-01 5.900455981531e-01 5.892493462157e-01 5.884439394773e-01 5.876510800249e-01 5.868533015954e-01 5.860524871907e-01 5.852605247519e-01 5.844573423470e-01 5.836622059760e-01 5.828653827750e-01 5.820610716230e-01 5.812660628104e-01 5.804584618583e-01 5.796571875097e-01 5.788556036666e-01 5.780422643781e-01 5.772381697281e-01 5.764255604244e-01 5.756087110059e-01 5.747987350094e-01 5.739703691965e-01 5.731546973420e-01 5.723255049678e-01 5.714913567230e-01 5.706671507201e-01 5.698181645073e-01 5.689832883498e-01 5.681359256245e-01 5.672787572870e-01 5.664332039414e-01 5.655588343833e-01 5.646962943031e-01 5.638244350453e-01 5.629378463580e-01 5.620672149102e-01 5.611600073731e-01 5.602694142797e-01 5.593652750511e-01 5.584430126889e-01 5.575420190752e-01 5.566018002744e-01 5.556770167763e-01 5.547363214821e-01 5.537737856247e-01 5.528377389649e-01 5.518577643922e-01 5.508966373763e-01 5.499152843781e-01 5.489105538943e-01 5.479299009392e-01 5.469014036490e-01 5.458969348354e-01 5.448691674817e-01 5.438172182471e-01 5.427864389081e-01 5.417050888648e-01 5.406492531138e-01 5.395681612516e-01 5.384623530843e-01 5.373781359154e-01 5.362385828383e-01 5.351231377996e-01 5.339805608279e-01 5.328197724557e-01 5.316743981906e-01 5.304745582345e-01 5.292971628670e-01 5.280904159068e-01 5.268664064973e-01 5.256566303742e-01 5.243964006704e-01 5.231521761626e-01 5.218798305332e-01 5.205899321844e-01 5.193092708142e-01 5.179855408249e-01 5.166720257265e-01 5.153342660901e-01 5.139735828385e-01 5.126169993150e-01 5.112227326052e-01 5.098308750471e-01 5.084232487845e-01 5.069865383012e-01 5.055521571093e-01 5.040808176688e-01 5.026055689760e-01 5.011212461824e-01 4.996027982998e-01 4.980888923991e-01 4.965388878573e-01 4.949770258103e-01 4.934108526572e-01 4.918091431864e-01 4.902116802572e-01 4.885808125048e-01 4.869308150932e-01 4.852806941355e-01 4.835902278603e-01 4.819086884669e-01 4.801926609437e-01 4.784548364555e-01 4.767168477697e-01 4.749362538941e-01 4.731668164528e-01 4.713652194654e-01 4.695430836693e-01 4.677154884903e-01 4.658445198652e-01 4.639821372835e-01 4.620910413694e-01 4.601797288306e-01 4.582628246897e-01 4.562993863027e-01 4.543412806065e-01 4.523551748134e-01 4.503509244856e-01 4.483398671625e-01 4.462843627154e-01 4.442255243918e-01 4.421422851507e-01 4.400372503975e-01 4.379301021374e-01 4.357794588952e-01 4.336207058353e-01 4.314399566558e-01 4.292330763359e-01 4.270246956789e-01 4.247778861329e-01 4.225177501912e-01 4.202386956070e-01 4.179307846601e-01 4.156221321274e-01 4.132761516137e-01 4.109151799059e-01 4.085395383432e-01 4.061300233865e-01 4.037215516346e-01 4.012745601131e-01 3.988120290979e-01 3.963373881042e-01 3.938282620337e-01 3.913177882750e-01 3.887706754894e-01 3.862043032709e-01 3.836294320776e-01 3.810177567312e-01 3.784055738159e-01 3.757585370034e-01 3.730864510626e-01 3.704084789328e-01 3.676951167931e-01 3.649764201404e-01 3.622266150881e-01 3.594514114149e-01 3.566683137797e-01 3.538510550084e-01 3.510257260624e-01 3.481747536115e-01 3.452926173110e-01 3.424054749046e-01 3.394834090863e-01 3.365501291437e-01 3.335948227409e-01 3.306075653977e-01 3.276135172404e-01 3.245865561920e-01 3.215454525367e-01 3.184850385948e-01 3.153893246543e-01 3.122882576490e-01 3.091548535429e-01 3.060049906430e-01 3.028363805126e-01 2.996313044436e-01 2.964228856310e-01 2.931806475304e-01 2.899195928334e-01 2.866420030733e-01 2.833271817229e-01 2.800058658816e-01 2.766559601326e-01 2.732824377093e-01 2.698952307598e-01 2.664691582780e-01 2.630336323068e-01 2.595743430809e-01 2.560860337525e-01 2.525895189409e-01 2.490508553467e-01 2.455032372456e-01 2.419310794601e-01 2.383302538015e-01 2.347212911656e-01 2.310725051537e-01 2.274141017001e-01 2.237326977977e-01 2.200199104368e-01 2.163033749522e-01 2.125468896721e-01 2.087805326805e-01 2.049946354263e-01 2.011785825824e-01 1.973587798746e-01 1.935049478574e-01 1.896400961656e-01 1.857633178040e-01 1.818548483458e-01 1.779493438711e-01 1.740153095073e-01 1.700720148076e-01 1.661279154357e-01 1.621540540127e-01 1.581935333610e-01 1.542125991455e-01 1.502319559038e-01 1.462615180493e-01 1.422777825494e-01 1.383199833381e-01 1.343607978934e-01 1.304196003801e-01 1.265135991122e-01 1.226189141804e-01 1.187783379733e-01 1.149754067036e-01 1.112265370685e-01 1.075566906243e-01 1.039539308902e-01 1.004627341150e-01 9.707743803504e-02 9.382496813621e-02 9.074152399412e-02 8.782269260417e-02 8.512829140079e-02 8.266540879855e-02 8.047264954841e-02 7.859319346966e-02 7.703898283384e-02 7.586686493759e-02 7.508673733736e-02 7.473267279926e-02 7.482417466489e-02 7.536419114656e-02 7.636797825014e-02 7.781862505198e-02 7.971262516662e-02 8.202996206974e-02 8.474725894755e-02 8.784324992586e-02 9.128672568428e-02 9.506067733905e-02 9.912751389236e-02 1.034755085233e-01 1.080769631016e-01 1.129074327023e-01 1.179632954407e-01 1.232096854671e-01 1.286498948406e-01 1.342607144362e-01 1.400303792032e-01 1.459610079734e-01 1.520264606608e-01 1.582361943057e-01 1.645737191147e-01 1.710330905626e-01 1.776193377486e-01 1.843113187606e-01 1.911209443341e-01 1.980389758296e-01 2.050543675601e-01 2.121813456954e-01 2.193967042344e-01 2.267178850409e-01 2.341314556259e-01 2.416344292554e-01 2.492383606118e-01 2.569221277137e-01 2.647029893742e-01 2.725675348200e-01 2.805168967264e-01 2.885588750617e-01 2.966754917435e-01 3.048830846830e-01 3.131712933532e-01 3.215379262200e-01 3.299928741958e-01 3.385189552786e-01 3.471319523484e-01 3.558216090712e-01 3.645847807421e-01 3.734329611379e-01 3.823476854876e-01 3.913475036286e-01 4.004184465745e-01 4.095602375742e-01 4.187829653630e-01 4.280691581447e-01 4.374352637699e-01 4.468684881636e-01 4.563692845552e-01 4.659466385367e-01 4.755840838505e-01 4.852950938588e-01 4.950723936835e-01 5.049095465570e-01 5.148225281680e-01 5.247854805835e-01 5.348214217588e-01 5.449164931122e-01 5.550667719409e-01 5.652882272942e-01 5.755556654638e-01 5.858874313883e-01 5.962735358452e-01 6.067095275314e-01 6.172100251165e-01 6.277523710353e-01 6.383510783781e-01 6.490017749455e-01 6.596892751842e-01 6.704380926129e-01 6.812201104503e-01 6.920519490726e-01 7.029296342993e-01 7.138365860235e-01 7.247972709713e-01 7.357844928888e-01 7.468114017081e-01 7.578767586263e-01 7.689645395287e-01 7.800960100578e-01 7.912464641943e-01 8.024260076701e-01 8.136407108491e-01 8.248632790641e-01 8.361235418220e-01 8.473960045474e-01 8.586834147513e-01 8.699979790221e-01 8.813117827795e-01 8.926505842964e-01 9.039939618990e-01 9.153420103189e-01 9.267079705991e-01 9.380636469953e-01 9.494317920963e-01 9.607981257158e-01 9.721524564335e-01 9.835170464630e-01 9.948603810028e-01 1.006202542506e+00 1.017534903374e+00 1.028842210652e+00 1.040151098245e+00 1.051425578161e+00 1.062687390543e+00 1.073930595416e+00 1.085133008027e+00 1.096325025599e+00 1.107474881202e+00 1.118593943510e+00 1.129687201505e+00 1.140726119224e+00 1.151741430644e+00 1.162704243767e+00 1.173621144166e+00 1.184505039404e+00 1.195317474448e+00 1.206095120592e+00 1.216810314409e+00 1.227460495714e+00 1.238070625159e+00 1.248596446952e+00 1.259068670951e+00 1.269475816670e+00 1.279797718394e+00 1.290067086345e+00 1.300242482438e+00 1.310348357633e+00 1.320379051300e+00 1.330307581980e+00 1.340172835683e+00 1.349931849706e+00 1.359604782619e+00 1.369194308877e+00 1.378664423657e+00 1.388058985091e+00 1.397338409540e+00 1.406509980541e+00 1.415592452755e+00 1.424537487546e+00 1.433392555235e+00 1.442124246152e+00 1.450726876576e+00 1.459233435676e+00 1.467589740510e+00 1.475836395807e+00 1.483954887997e+00 1.491923589247e+00 1.499783891621e+00 1.507480401755e+00 1.515052776633e+00 1.522487327287e+00 1.529754925892e+00 1.536903294846e+00 1.543877964390e+00 1.550707361700e+00 1.557390639247e+00 1.563891122485e+00 1.570258884261e+00 1.576442999774e+00 1.582462236382e+00 1.588329139615e+00 1.593997820534e+00 1.599517572257e+00 1.604848057824e+00 1.609992324253e+00 1.614978599884e+00 1.619749598496e+00 1.624357302339e+00 1.628768670788e+00 1.632974308182e+00 1.637011984824e+00 1.640825089606e+00 1.644455345981e+00 1.647886547686e+00 1.651093768778e+00 1.654121917792e+00 1.656917604617e+00 1.659512052222e+00 1.661901178425e+00 1.664052218249e+00 1.666012193441e+00 1.667734396502e+00 1.669238140469e+00 1.670532795300e+00 1.671579173042e+00 1.672420344323e+00 1.673020699362e+00 1.673387525016e+00 1.673540254949e+00 1.673437880777e+00 1.673117829968e+00 1.672558618018e+00 1.671753109912e+00 1.670729224392e+00 1.669448238357e+00 1.667939441753e+00 1.666191315107e+00 1.664191820953e+00 1.661967849358e+00 1.659490771234e+00 1.656777522274e+00 1.653830375779e+00 1.650632541313e+00 1.647205941231e+00 1.643535936992e+00 1.639626650136e+00 1.635489013524e+00 1.631107866335e+00 1.626499800045e+00 1.621660518161e+00 1.616588898888e+00 1.611296526511e+00 1.605778738404e+00 1.600041822135e+00 1.594091200009e+00 1.587925902885e+00 1.581553382949e+00 1.574977834518e+00 1.568202655204e+00 1.561235577002e+00 1.554085033332e+00 1.546748786419e+00 1.539244398208e+00 1.531570914890e+00 1.523738184222e+00 1.515758799841e+00 1.507632122093e+00 1.499380253362e+00 1.491000900038e+00 1.482508874913e+00 1.473924201504e+00 1.465241280755e+00 1.456486617061e+00 1.447668985959e+00 1.438794453448e+00 1.429894214365e+00 1.420962657854e+00 1.412029540928e+00 1.403109867471e+00 1.394209214664e+00 1.385363236727e+00 1.376572022661e+00 1.367862478055e+00 1.359259405611e+00 1.350767077934e+00 1.342424683066e+00 1.334236637690e+00 1.326227667385e+00 1.318430492977e+00 1.310847302424e+00 1.303516661286e+00 1.296453122623e+00 1.289673055924e+00 1.283211963252e+00 1.277073906103e+00 1.271291049906e+00 1.265881390088e+00 1.260858352168e+00 1.256250474350e+00 1.252063539483e+00 1.248319295031e+00 1.245037685501e+00 1.242217110075e+00 1.239889558383e+00 1.238046503374e+00 1.236703029215e+00 1.235869567012e+00 1.235536832729e+00 1.235721047292e+00 1.236411399910e+00 1.237605073278e+00 1.239305100693e+00 1.241489052105e+00 1.244160102191e+00 1.247298001391e+00 1.250882333139e+00 1.254911558821e+00 1.259344219264e+00 1.264173391064e+00 1.269373451413e+00 1.274905469062e+00 1.280760573693e+00 1.286893808755e+00 1.293277113952e+00 1.299888947436e+00 1.306674366192e+00 1.313620154144e+00 1.320676345683e+00 1.327808610204e+00 1.334991586482e+00 1.342170558932e+00 1.349323718821e+00 1.356405579306e+00 1.363376778065e+00 1.370214767892e+00 1.376864637385e+00 1.383305455809e+00 1.389498208313e+00 1.395402654265e+00 1.401002016513e+00 1.406246132508e+00 1.411120267689e+00 1.415593442723e+00 1.419627597194e+00 1.423218590001e+00 1.426322418928e+00 1.428931857438e+00 1.431028828588e+00 1.432583314824e+00 1.433601728390e+00 1.434053097951e+00 1.433938444770e+00 1.433256987811e+00 1.431985414924e+00 1.430150170354e+00 1.427728569783e+00 1.424737556404e+00 1.421190161137e+00 1.417074979605e+00 1.412434954531e+00 1.407265035899e+00 1.401587801651e+00 1.395440644148e+00 1.388819664570e+00 1.381780270036e+00 1.374338135703e+00 1.366517401188e+00 1.358378282467e+00 1.349923193866e+00 1.341212798494e+00 1.332282500471e+00 1.323153909529e+00 1.313896788352e+00 1.304523502144e+00 1.295089892398e+00 1.285638669358e+00 1.276189363892e+00 1.266805341277e+00 1.257501379675e+00 1.248318521829e+00 1.239298313671e+00 1.230446694288e+00 1.221815173770e+00 1.213406592952e+00 1.205243755858e+00 1.197353568864e+00 1.189724416585e+00 1.182388279472e+00 1.175333815524e+00 1.168560953196e+00 1.162084793378e+00 1.155875208540e+00 1.149948867237e+00 1.144285074156e+00 1.138868529650e+00 1.133708450839e+00 1.128772649867e+00 1.124065753680e+00 1.119579679533e+00 1.115296825544e+00 1.111231621321e+00 1.107366585282e+00 1.103715547561e+00 1.100284877886e+00 1.097075788099e+00 1.094120473209e+00 1.091420077413e+00 1.089009738984e+00 1.086914895399e+00 1.085153308500e+00 1.083776139506e+00 1.082800188333e+00 1.082266515991e+00 1.082211115948e+00 1.082650615857e+00 1.083635794363e+00 1.085172184929e+00 1.087284000474e+00 1.089995152384e+00 1.093285686410e+00 1.097177681542e+00 1.101644481809e+00 1.106657584279e+00 1.112206844084e+00 1.118223576325e+00 1.124675555298e+00 1.131497648829e+00 1.138608389278e+00 1.145961078668e+00 1.153438373702e+00 1.160979280135e+00 1.168495164307e+00 1.175864111053e+00 1.183039079367e+00 1.189890823489e+00 1.196344778455e+00 1.202335486683e+00 1.207740644465e+00 1.212530642657e+00 1.216615288374e+00 1.219930560540e+00 1.222464683333e+00 1.224128698995e+00 1.224931168511e+00 1.224843482638e+00 1.223830739290e+00 1.221940245970e+00 1.219135324066e+00 1.215460325106e+00 1.210946640839e+00 1.205599248466e+00 1.199500636122e+00 1.192661709480e+00 1.185150055943e+00 1.177027756549e+00 1.168322284123e+00 1.159131128513e+00 1.149476476424e+00 1.139429067601e+00 1.129057410609e+00 1.118378191178e+00 1.107482500878e+00 1.096391159811e+00 1.085154898910e+00 1.073839299576e+00 1.062452043584e+00 1.051082711455e+00 1.039752751420e+00 1.028516412602e+00 1.017463490975e+00 1.006615058440e+00 9.960924897282e-01 9.859583894292e-01 9.763000529338e-01 9.672567757777e-01 9.589001323047e-01 9.513899345877e-01 9.448344068268e-01 9.393512711151e-01 9.351008431691e-01 9.321565945905e-01 9.306637627166e-01 9.306925083738e-01 9.322995030794e-01 9.355571736150e-01 9.404397146223e-01 9.469568402365e-01 9.550493053644e-01 9.646263976001e-01 9.756053239546e-01 9.878251702953e-01 1.001162254812e+00 1.015439633535e+00 1.030480182807e+00 1.046133864309e+00 1.062184547943e+00 1.078500936445e+00 1.094906492813e+00 1.111234359751e+00 1.127390976620e+00 1.143210483077e+00 1.158610977074e+00 1.173502219205e+00 1.187784568207e+00 1.201424339489e+00 1.214340552018e+00 1.226506962367e+00 1.237883592288e+00 1.248428631502e+00 1.258142859800e+00 1.266963900581e+00 1.274895379169e+00 1.281904422928e+00 1.287938506740e+00 1.293002054615e+00 1.297025671849e+00 1.299981386567e+00 1.301836974034e+00 1.302526053689e+00 1.302034553153e+00 1.300299303126e+00 1.297299588206e+00 1.293019255788e+00 1.287421343309e+00 1.280548057150e+00 1.272394567040e+00 1.263015283818e+00 1.252496358369e+00 1.240913049827e+00 1.228415812587e+00 1.215149154907e+00 1.201301579319e+00 1.187089135109e+00 1.172724200877e+00 1.158484220784e+00 1.144592159240e+00 1.131304476935e+00 1.118875697559e+00 1.107482036368e+00 1.097320446992e+00 1.088499395863e+00 1.081089264217e+00 1.075112726184e+00 1.070491407386e+00 1.067156374823e+00 1.064935142078e+00 1.063644376848e+00 1.063094241502e+00 1.063045403510e+00 1.063319889829e+00 1.063710149598e+00 1.064060135135e+00 1.064272484353e+00 1.064235226793e+00 1.063947038226e+00 1.063399999326e+00 1.062633483323e+00 1.061741700461e+00 1.060783587044e+00 1.059878500260e+00 1.059095409960e+00 1.058486897355e+00 1.058098601621e+00 1.057871819059e+00 1.057755408544e+00 1.057602487994e+00 1.057224784930e+00 1.056426646998e+00 1.054947805035e+00 1.052585123543e+00 1.049145343457e+00 1.044498553115e+00 1.038643590411e+00 1.031652693729e+00 1.023766015961e+00 1.015325611482e+00 1.006772660136e+00 9.986417256040e-01 9.914171069953e-01 9.855663343342e-01 9.813798727243e-01 9.789473752708e-01 9.781723963558e-01 9.786784925307e-01 9.799834436149e-01 9.814959195377e-01 9.826374566919e-01 9.830086459384e-01 9.823604932190e-01 9.807679445695e-01 9.785553041750e-01 9.762599452051e-01 9.746161246556e-01 9.743008088073e-01 9.759224809346e-01 9.798429537737e-01 9.861205928052e-01 9.946014843475e-01 1.004897517976e+00 1.016614985145e+00 1.029409294380e+00 1.043038293564e+00 1.057425742561e+00 1.072458124205e+00 1.087963366677e+00 1.103490529526e+00 1.118232510037e+00 1.131131098544e+00 1.140882786896e+00 1.146300048507e+00 1.146512252170e+00 1.141176117588e+00 1.130713672591e+00 1.116181544477e+00 1.099228871775e+00 1.081818668091e+00 1.065912022324e+00 1.053325699745e+00 1.042371225535e+00 1.029641241104e+00 1.024036415437e+00 1.030236425428e+00 1.043118918543e+00 1.051134725474e+00 1.044761621635e+00 1.022357058071e+00 9.875726006820e-01 9.027818492994e-01 7.954324117617e-01 7.485259672709e-01 8.186728278156e-01 9.126267367921e-01 9.231681184933e-01 8.315925261953e-01 7.253231322241e-01 7.411695025565e-01 8.649175977348e-01 9.527624264626e-01 9.203726546388e-01 7.845176805841e-01 6.556207938985e-01 6.583115305799e-01 7.469943836944e-01 7.973447142136e-01 7.787864548997e-01 7.553729975533e-01 8.006536066215e-01 8.892256831084e-01 9.370122536048e-01 8.988704335705e-01 7.954679170366e-01 6.987820811167e-01 6.781308797283e-01 7.264522136384e-01 7.901480579915e-01 8.427539670218e-01 8.878293804396e-01 9.314495790983e-01 9.670142450648e-01 9.786058540783e-01 9.504277032984e-01 8.778644596232e-01 7.838420443948e-01 7.310816984090e-01 7.785154090220e-01 8.939550376461e-01 9.920834393201e-01 1.023643722830e+00 1.001376443581e+00 9.787792909645e-01 9.865086605301e-01 9.895175476961e-01 9.376326432817e-01 8.427443406063e-01 8.010150110865e-01 8.832311328315e-01 1.007636370710e+00 1.058787877547e+00 1.007658158513e+00 9.294773381197e-01 9.379443077699e-01 1.026310786479e+00 1.072740755374e+00 9.997216763311e-01 8.476613360589e-01 7.770243189113e-01 8.898834157958e-01 1.048912460323e+00 1.108825014648e+00 1.043250726454e+00 9.307595309501e-01 8.915117890530e-01 9.460148229544e-01 9.966601971456e-01 9.748820137226e-01 9.024816717309e-01 8.620623009824e-01 9.046226333511e-01 9.863609013614e-01 1.038615469533e+00 1.031921637958e+00 9.744661073062e-01 8.949452320807e-01 8.351027855567e-01 8.384002801205e-01 9.096809474835e-01 9.970550572440e-01 1.036466025885e+00 9.976233015777e-01 9.042824004784e-01 8.289317302503e-01 8.349329710321e-01 8.978442928575e-01 9.443028253913e-01 9.360476849413e-01 8.885758108430e-01 8.487817249514e-01 8.506801848773e-01 8.817677314927e-01 9.019948076514e-01 8.824404579007e-01 8.257348674462e-01 7.725801761681e-01 7.808728747250e-01 8.576409338950e-01 9.372988735847e-01 9.491415290841e-01 8.722264740937e-01 7.611518214443e-01 7.341235015534e-01 8.342393600910e-01 9.538683836110e-01 9.902228365766e-01 9.242212766933e-01 8.204343408773e-01 7.859962020704e-01 8.501639070984e-01 9.294395775774e-01 9.522689078016e-01 9.140951800902e-01 8.563444881846e-01 8.234322346244e-01 8.282962955470e-01 8.584740180920e-01 8.971387852787e-01 9.227143144263e-01 9.105755567741e-01 8.571447536171e-01 8.060971099844e-01 8.257947554249e-01 9.161539381177e-01 9.961926961450e-01 9.989892198238e-01 9.281917735494e-01 8.618826133696e-01 8.853132031017e-01 9.762302017478e-01 1.041817591422e+00 1.031351419975e+00 9.647618397465e-01 9.050581644497e-01 8.979237761825e-01 9.293507978811e-01 9.604909001517e-01 9.704359267531e-01 9.522382598767e-01 9.013224662535e-01 8.305660728564e-01 7.928601377662e-01 8.422603783721e-01 9.434922794302e-01 1.001319166519e+00 9.567782080544e-01 8.363621536501e-01 7.627478078871e-01 8.395383614721e-01 9.793952817253e-01 1.045584746179e+00 9.922766173099e-01 8.739098664160e-01 8.084489055746e-01 8.515217531307e-01 9.213993691855e-01 9.343965255379e-01 8.890116757166e-01 8.413050470813e-01 8.332874594871e-01 8.459728243954e-01 8.467900642225e-01 8.438358002889e-01 8.651443048042e-01 9.032698329956e-01 9.185305121248e-01 8.956912161147e-01 8.721596699493e-01 8.965568956269e-01 9.542324554190e-01 9.809201540164e-01 9.416645537709e-01 8.707595948159e-01 8.462883904338e-01 8.931977424321e-01 9.434140259623e-01 9.295886893984e-01 8.541256592335e-01 7.893826357283e-01 8.074880937256e-01 8.813212609140e-01 9.286561320783e-01 9.097611555780e-01 8.500294820556e-01 8.163978087045e-01 8.526868061080e-01 9.274495182409e-01 9.769837668195e-01
 1.905379322786e+00 1.901474045387e+00 1.900114958733e+00 1.899162481095e+00 1.895960243356e+00 1.890862239687e+00 1.886848047572e+00 1.885483438103e+00 1.884578142631e+00 1.881159962850e+00 1.875766808767e+00 1.871764230564e+00 1.870518711929e+00 1.869461392702e+00 1.865814920677e+00 1.860441992200e+00 1.856568003992e+00 1.855335424376e+00 1.854263761881e+00 1.850607748021e+00 1.845148226329e+00 1.841240636683e+00 1.840138363906e+00 1.839067167103e+00 1.835105985852e+00 1.829440305906e+00 1.825707085796e+00 1.824761209551e+00 1.823476913260e+00 1.819246394440e+00 1.813635455154e+00 1.810122926139e+00 1.809224136716e+00 1.807775370556e+00 1.803370519651e+00 1.797755267920e+00 1.794404993397e+00 1.793553554753e+00 1.791855064752e+00 1.787193817441e+00 1.781675294199e+00 1.778559960586e+00 1.777636131896e+00 1.775646026428e+00 1.770919276572e+00 1.765612076513e+00 1.762625748922e+00 1.761565388264e+00 1.759357413664e+00 1.754577888504e+00 1.749399738964e+00 1.746490856628e+00 1.745269586455e+00 1.742821127723e+00 1.738031993608e+00 1.733026151558e+00 1.730125450882e+00 1.728686042993e+00 1.726109214602e+00 1.721427874848e+00 1.716540061537e+00 1.713549548928e+00 1.711908370107e+00 1.709257107627e+00 1.704689894065e+00 1.699912136204e+00 1.696816184709e+00 1.694948411896e+00 1.692258040862e+00 1.687892413366e+00 1.683233899108e+00 1.679969914971e+00 1.677880077254e+00 1.675204215524e+00 1.671030267053e+00 1.666443024079e+00 1.663008912628e+00 1.660688222788e+00 1.658001581576e+00 1.654032691471e+00 1.649545357304e+00 1.645907766453e+00 1.643338985333e+00 1.640686326717e+00 1.636949833925e+00 1.632548785480e+00 1.628718082731e+00 1.625892449684e+00 1.623226022187e+00 1.619741037287e+00 1.615528955263e+00 1.611549258820e+00 1.608427201104e+00 1.605710305411e+00 1.602468527946e+00 1.598467039607e+00 1.594410014830e+00 1.591001619356e+00 1.588107043744e+00 1.585001070481e+00 1.581257402438e+00 1.577214371214e+00 1.573541937396e+00 1.570425365141e+00 1.567365821238e+00 1.563831880961e+00 1.559892080648e+00 1.556062732331e+00 1.552677544333e+00 1.549546350531e+00 1.546196321262e+00 1.542432167747e+00 1.538551251128e+00 1.534958232477e+00 1.531687710784e+00 1.528405758628e+00 1.524837536676e+00 1.521032995536e+00 1.517291561643e+00 1.513822057258e+00 1.510508823959e+00 1.507072641053e+00 1.503405582515e+00 1.499659287364e+00 1.496035703743e+00 1.492583069028e+00 1.489172014990e+00 1.485637186020e+00 1.481959806088e+00 1.478275717084e+00 1.474698660380e+00 1.471210344657e+00 1.467718362296e+00 1.464141825900e+00 1.460477260639e+00 1.456809581489e+00 1.453223581480e+00 1.449709103536e+00 1.446194307423e+00 1.442632206783e+00 1.439008728901e+00 1.435368325956e+00 1.431785497463e+00 1.428274638954e+00 1.424775740477e+00 1.421238849688e+00 1.417634666515e+00 1.413971810270e+00 1.410316251721e+00 1.406721781899e+00 1.403157641151e+00 1.399581042151e+00 1.395961044871e+00 1.392286162003e+00 1.388598787068e+00 1.384960405468e+00 1.381378414199e+00 1.377837744362e+00 1.374321017739e+00 1.370783635074e+00 1.367201263896e+00 1.363600968968e+00 1.360028343422e+00 1.356508435090e+00 1.353042504048e+00 1.349559386639e+00 1.345973291313e+00 1.342291244981e+00 1.338592103228e+00 1.334955680805e+00 1.331401872136e+00 1.327858012133e+00 1.324208673412e+00 1.320443951174e+00 1.316664961332e+00 1.312985521340e+00 1.309448035708e+00 1.305972183673e+00 1.302409859448e+00 1.298725415517e+00 1.295035920638e+00 1.291480415733e+00 1.288101675563e+00 1.284783670071e+00 1.281350127673e+00 1.277768878984e+00 1.274189342395e+00 1.270765565285e+00 1.267497479881e+00 1.264225471810e+00 1.260782925179e+00 1.257190148297e+00 1.253634272295e+00 1.250244235457e+00 1.246951399509e+00 1.243575747594e+00 1.240009301386e+00 1.236343518246e+00 1.232769729466e+00 1.229354179717e+00 1.225969372508e+00 1.222452285430e+00 1.218776955582e+00 1.215085816870e+00 1.211534357271e+00 1.208109194069e+00 1.204648067897e+00 1.201042249167e+00 1.197342975125e+00 1.193714691760e+00 1.190247107355e+00 1.186843554185e+00 1.183334659252e+00 1.179698959634e+00 1.176066024220e+00 1.172578547262e+00 1.169216319793e+00 1.165812838988e+00 1.162267413022e+00 1.158672247734e+00 1.155192221603e+00 1.151860882331e+00 1.148537651793e+00 1.145083684954e+00 1.141542097023e+00 1.138086411195e+00 1.134783809271e+00 1.131514901788e+00 1.128133920645e+00 1.124654710752e+00 1.121233394733e+00 1.117958354183e+00 1.114729636037e+00 1.111402573334e+00 1.107981381114e+00 1.104604711915e+00 1.101355632606e+00 1.098155281112e+00 1.094866686391e+00 1.091493585057e+00 1.088162745619e+00 1.084945415444e+00 1.081761697282e+00 1.078499339781e+00 1.075165728246e+00 1.071881630121e+00 1.068701149711e+00 1.065538364206e+00 1.062297826534e+00 1.059008228426e+00 1.055773491055e+00 1.052630134462e+00 1.049488965787e+00 1.046271850046e+00 1.043030213315e+00 1.039854119209e+00 1.036743299464e+00 1.033614946523e+00 1.030426394568e+00 1.027239346100e+00 1.024120642482e+00 1.021044424264e+00 1.017930975030e+00 1.014778741689e+00 1.011652686589e+00 1.008591858462e+00 1.005549410971e+00 1.002466084900e+00 9.993683098651e-01 9.963160634464e-01 9.933135562247e-01 9.903035014395e-01 9.872664520818e-01 9.842414721645e-01 9.812697675241e-01 9.783216644575e-01 9.753508682328e-01 9.723704863749e-01 9.694292445436e-01 9.665347338259e-01 9.636364531441e-01 9.607113046571e-01 9.578004491210e-01 9.549392144561e-01 9.521053746190e-01 9.492553102141e-01 9.463913029464e-01 9.435566508303e-01 9.407620132598e-01 9.379773153236e-01 9.351761193560e-01 9.323814979958e-01 9.296204677845e-01 9.268790132516e-01 9.241331762164e-01 9.213871540360e-01 9.186647505491e-01 9.159650431620e-01 9.132677787738e-01 9.105668913323e-01 9.078832943959e-01 9.052262569932e-01 9.025771902632e-01 8.999233053048e-01 8.972788172158e-01 8.946617180503e-01 8.920636552699e-01 8.894656701911e-01 8.868685789291e-01 8.842933917508e-01 8.817410163982e-01 8.792002018538e-01 8.766624609985e-01 8.741370673214e-01 8.716338751419e-01 8.691458619837e-01 8.666658322970e-01 8.641994738571e-01 8.617515450277e-01 8.593175921666e-01 8.568912345998e-01 8.544786772633e-01 8.520870550221e-01 8.497122054711e-01 8.473400343340e-01 8.449797568992e-01 8.426380177632e-01 8.403161747649e-01 8.380051811644e-01 8.356982784086e-01 8.334062132816e-01 8.311328950506e-01 8.288742180158e-01 8.266249530363e-01 8.243897498062e-01 8.221676275651e-01 8.199582190214e-01 8.177633759145e-01 8.155849391070e-01 8.134213872240e-01 8.112663100218e-01 8.091251183255e-01 8.070010461476e-01 8.048920926244e-01 8.027972882336e-01 8.007116376951e-01 7.986424244097e-01 7.965912764733e-01 7.945499298395e-01 7.925212643079e-01 7.905067426020e-01 7.885083572772e-01 7.865257016456e-01 7.845524628714e-01 7.825935853334e-01 7.806503177739e-01 7.787202425474e-01 7.768062994464e-01 7.749068585665e-01 7.730187759857e-01 7.711447146902e-01 7.692834073353e-01 7.674390233290e-01 7.656120557520e-01 7.637945187512e-01 7.619899147938e-01 7.601996214616e-01 7.584249702086e-01 7.566668629681e-01 7.549174645132e-01 7.531822238420e-01 7.514628196392e-01 7.497547289650e-01 7.480635226934e-01 7.463846372503e-01 7.447186413496e-01 7.430667048426e-01 7.414258406841e-01 7.398022183483e-01 7.381935211314e-01 7.365924338364e-01 7.350096920627e-01 7.334379150408e-01 7.318797305429e-01 7.303370194493e-01 7.288044722093e-01 7.272869227063e-01 7.257819946421e-01 7.242867746744e-01 7.228092133098e-01 7.213442191400e-01 7.198899842750e-01 7.184507633327e-01 7.170201632361e-01 7.156064679396e-01 7.142067082931e-01 7.128149889642e-01 7.114404074626e-01 7.100748957255e-01 7.087228365591e-01 7.073853754122e-01 7.060556330449e-01 7.047426609301e-01 7.034392524466e-01 7.021457694413e-01 7.008703557712e-01 6.995989734042e-01 6.983432004517e-01 6.971013323648e-01 6.958651500748e-01 6.946471156529e-01 6.934339398618e-01 6.922338215384e-01 6.910483390799e-01 6.898662091078e-01 6.887035791255e-01 6.875474379872e-01 6.864002249666e-01 6.852680554636e-01 6.841409252676e-01 6.830277592402e-01 6.819263346236e-01 6.808278559771e-01 6.797501055386e-01 6.786728010142e-01 6.776091147102e-01 6.765577830806e-01 6.755073160994e-01 6.744747235933e-01 6.734467488102e-01 6.724271311590e-01 6.714229857641e-01 6.704168784966e-01 6.694292123616e-01 6.684459426007e-01 6.674670536833e-01 6.665057206647e-01 6.655406681256e-01 6.645923190758e-01 6.636505881512e-01 6.627094520721e-01 6.617868926806e-01 6.608601958512e-01 6.599456846887e-01 6.590425690121e-01 6.581342915523e-01 6.572449563002e-01 6.563537678027e-01 6.554702330081e-01 6.545985598428e-01 6.537221446086e-01 6.528633897254e-01 6.520011847990e-01 6.511435887906e-01 6.503013402854e-01 6.494507710930e-01 6.486152152968e-01 6.477795722085e-01 6.469459125010e-01 6.461256531782e-01 6.452962998366e-01 6.444796377534e-01 6.436652585810e-01 6.428485872425e-01 6.420468219253e-01 6.412354887598e-01 6.404338656839e-01 6.396333136888e-01 6.388292699632e-01 6.380393312752e-01 6.372407548337e-01 6.364464777499e-01 6.356580107742e-01 6.348611038468e-01 6.340770586355e-01 6.332859377061e-01 6.324969451955e-01 6.317123217838e-01 6.309170344567e-01 6.301347197247e-01 6.293463378062e-01 6.285549987492e-01 6.277692857549e-01 6.269740546241e-01 6.261865811110e-01 6.253935761787e-01 6.245946989227e-01 6.238040004768e-01 6.229993580347e-01 6.221993711577e-01 6.214000286201e-01 6.205859878029e-01 6.197824569537e-01 6.189659501171e-01 6.181491395044e-01 6.173341787670e-01 6.165006618721e-01 6.156792126151e-01 6.148431646486e-01 6.140013620292e-01 6.131670373276e-01 6.123081792926e-01 6.114622546519e-01 6.106000124605e-01 6.097301553319e-01 6.088691259957e-01 6.079773388821e-01 6.070988799440e-01 6.062045309875e-01 6.052984907231e-01 6.044063040928e-01 6.034750778283e-01 6.025607941613e-01 6.016276623755e-01 6.006789747421e-01 5.997482697289e-01 5.987751056221e-01 5.978204201775e-01 5.968421794211e-01 5.958449027522e-01 5.948698696048e-01 5.938498706169e-01 5.928503150833e-01 5.918235174974e-01 5.907751746331e-01 5.897471163970e-01 5.886705533148e-01 5.876175356847e-01 5.865343403726e-01 5.854305428859e-01 5.843428698927e-01 5.832024701564e-01 5.820880468307e-01 5.809428182805e-01 5.797750348553e-01 5.786228856503e-01 5.774146870113e-01 5.762297011184e-01 5.750129200880e-01 5.737774748844e-01 5.725546826755e-01 5.712747121713e-01 5.700156405615e-01 5.687227583928e-01 5.674138251995e-01 5.661148259900e-01 5.647631591805e-01 5.634244685555e-01 5.620546706832e-01 5.606662262034e-01 5.592844838327e-01 5.578559132262e-01 5.564364578899e-01 5.549882800271e-01 5.535165216974e-01 5.520454643285e-01 5.505331939603e-01 5.490225768054e-01 5.474903203025e-01 5.459287354349e-01 5.443660434795e-01 5.427623608569e-01 5.411545291052e-01 5.395318541891e-01 5.378739426307e-01 5.362171732762e-01 5.345209128014e-01 5.328113513213e-01 5.310926624625e-01 5.293359153104e-01 5.275812173040e-01 5.257882591775e-01 5.239745707846e-01 5.221566735035e-01 5.202962554896e-01 5.184427063624e-01 5.165488827444e-01 5.146321741948e-01 5.127102653866e-01 5.107432614558e-01 5.087853963311e-01 5.067899464677e-01 5.047729911007e-01 5.027468234581e-01 5.006713059834e-01 4.986053616919e-01 4.965043707208e-01 4.943805832221e-01 4.922498016705e-01 4.900658005079e-01 4.878871848722e-01 4.856755086209e-01 4.834424576056e-01 4.812003104318e-01 4.789075278641e-01 4.766128457929e-01 4.742868473762e-01 4.719372013705e-01 4.695826077935e-01 4.671782868261e-01 4.647667653024e-01 4.623260112427e-01 4.598586409934e-01 4.573857873421e-01 4.548705655601e-01 4.523405592874e-01 4.497869809283e-01 4.472008356149e-01 4.446132036308e-01 4.419808000974e-01 4.393345629216e-01 4.366680061020e-01 4.339657178713e-01 4.312620733541e-01 4.285149150823e-01 4.257504707890e-01 4.229710678526e-01 4.201532611507e-01 4.173338746221e-01 4.144710345723e-01 4.115906636945e-01 4.086965830998e-01 4.057626820406e-01 4.028286812952e-01 3.998528051066e-01 3.968536579957e-01 3.938437456273e-01 3.907966257677e-01 3.877434501800e-01 3.846542586238e-01 3.815401431039e-01 3.784140649743e-01 3.752524492259e-01 3.720829740734e-01 3.688838319615e-01 3.656532655663e-01 3.624159377903e-01 3.591404267781e-01 3.558542574458e-01 3.525453946603e-01 3.492003244087e-01 3.458522518182e-01 3.424652101549e-01 3.390680681224e-01 3.356467640640e-01 3.321922089049e-01 3.287325978696e-01 3.252361243566e-01 3.217289348804e-01 3.181998835646e-01 3.146351028259e-01 3.110673033874e-01 3.074662415138e-01 3.038484573179e-01 3.002121033034e-01 2.965410994555e-01 2.928670692664e-01 2.891621565522e-01 2.854393681643e-01 2.817017019658e-01 2.779270259707e-01 2.741484180349e-01 2.703446522608e-01 2.665172673919e-01 2.626836249776e-01 2.588100975595e-01 2.549357148792e-01 2.510358588968e-01 2.471152779883e-01 2.431877201525e-01 2.392244665957e-01 2.352609645799e-01 2.312751922098e-01 2.272679819845e-01 2.232602095931e-01 2.192194404733e-01 2.151793218634e-01 2.111223514096e-01 2.070477622914e-01 2.029765795543e-01 1.988767904819e-01 1.947814576663e-01 1.906799590625e-01 1.865601297937e-01 1.824560373688e-01 1.783319279002e-01 1.742173835864e-01 1.701113490154e-01 1.659948411707e-01 1.619069925192e-01 1.578136533155e-01 1.537457478801e-01 1.497019912473e-01 1.456700259701e-01 1.416887468791e-01 1.377265846761e-01 1.338184724332e-01 1.299656030111e-01 1.261600866780e-01 1.224444954840e-01 1.187959199407e-01 1.152501225323e-01 1.118177619115e-01 1.084977046398e-01 1.053391545768e-01 1.023291319507e-01 9.950890070963e-02 9.690158417828e-02 9.450936541425e-02 9.239309400992e-02 9.054364952766e-02 8.901098982449e-02 8.781219739571e-02 8.695996115625e-02 8.649723195363e-02 8.641138421734e-02 8.673515015822e-02 8.746365305664e-02 8.859483560554e-02 9.013491745833e-02 9.205556115842e-02 9.436114495815e-02 9.702181633905e-02 1.000230051190e-01 1.033503197593e-01 1.069683765721e-01 1.108775347623e-01 1.150388846604e-01 1.194456353432e-01 1.240822074190e-01 1.289197329712e-01 1.339638216648e-01 1.391820349516e-01 1.445779614821e-01 1.501355142053e-01 1.558379604737e-01 1.616961931254e-01 1.676781026224e-01 1.737964864685e-01 1.800409001328e-01 1.863968169582e-01 1.928769061816e-01 1.994584832206e-01 2.061497242367e-01 2.129471935247e-01 2.198372285933e-01 2.268368421482e-01 2.339175430893e-01 2.411014346909e-01 2.483765474700e-01 2.557332820499e-01 2.631897841543e-01 2.707212409737e-01 2.783452045019e-01 2.860524401484e-01 2.938375914270e-01 3.017144316942e-01 3.096612815879e-01 3.176968616379e-01 3.258095619970e-01 3.339945581408e-01 3.422697635623e-01 3.506092379916e-01 3.590331511420e-01 3.675330671820e-01 3.760997989888e-01 3.847535942212e-01 3.934685377124e-01 4.022659837368e-01 4.111329811578e-01 4.200678543995e-01 4.290823467386e-01 4.381579407915e-01 4.473101495016e-01 4.565322098550e-01 4.658144452662e-01 4.751754724949e-01 4.845944985287e-01 4.940842198069e-01 5.036407504906e-01 5.132541569801e-01 5.229458950673e-01 5.326860888430e-01 5.424968208273e-01 5.523679843256e-01 5.622920595370e-01 5.722890533206e-01 5.823313553662e-01 5.924372413211e-01 6.026009674678e-01 6.128114697554e-01 6.230892786281e-01 6.334091559818e-01 6.437843710203e-01 6.542146327861e-01 6.646821952440e-01 6.752120989355e-01 6.857783277478e-01 6.963931481152e-01 7.070582379839e-01 7.177528741799e-01 7.285014946933e-01 7.392821957630e-01 7.501014565985e-01 7.609651570636e-01 7.718509088043e-01 7.827816790410e-01 7.937388662036e-01 8.047235026835e-01 8.157475880674e-01 8.267834113895e-01 8.378576678184e-01 8.489503981091e-01 8.600595934193e-01 8.711996998547e-01 8.823440317334e-01 8.935141921810e-01 9.046956103477e-01 9.158840398463e-01 9.270936591891e-01 9.382987376318e-01 9.495198232083e-01 9.607436441029e-01 9.719599811310e-01 9.831902617262e-01 9.944055916131e-01 1.005622629692e+00 1.016836641834e+00 1.028029992036e+00 1.039228338803e+00 1.050399736610e+00 1.061560917692e+00 1.072711348206e+00 1.083827124987e+00 1.094934564640e+00 1.106008945521e+00 1.117056109702e+00 1.128083845537e+00 1.139064226919e+00 1.150024778500e+00 1.160941423712e+00 1.171817127555e+00 1.182663620891e+00 1.193450076020e+00 1.204203562982e+00 1.214905455294e+00 1.225545084187e+00 1.236151283375e+00 1.246683585368e+00 1.257166210674e+00 1.267591716622e+00 1.277937770306e+00 1.288240865347e+00 1.298456318774e+00 1.308608651053e+00 1.318694454516e+00 1.328684855628e+00 1.338619541483e+00 1.348458252072e+00 1.358214189930e+00 1.367897902258e+00 1.377470919589e+00 1.386974006181e+00 1.396373282981e+00 1.405671973844e+00 1.414889326029e+00 1.423979920079e+00 1.432985835398e+00 1.441881942586e+00 1.450655177926e+00 1.459341637011e+00 1.467889331837e+00 1.476334927416e+00 1.484662712303e+00 1.492851379660e+00 1.500939517757e+00 1.508877177708e+00 1.516696515994e+00 1.524391220273e+00 1.531928971008e+00 1.539356344378e+00 1.546623728054e+00 1.553754030243e+00 1.560750278451e+00 1.567575656042e+00 1.574277509043e+00 1.580808708157e+00 1.587184329955e+00 1.593421550931e+00 1.599471191916e+00 1.605383115468e+00 1.611118964418e+00 1.616679204654e+00 1.622093359625e+00 1.627306671191e+00 1.632365500840e+00 1.637243219015e+00 1.641926946727e+00 1.646453545677e+00 1.650769562339e+00 1.654914496174e+00 1.658874024561e+00 1.662620811676e+00 1.666201398713e+00 1.669562800050e+00 1.672734742841e+00 1.675713686812e+00 1.678468145069e+00 1.681042259277e+00 1.683392337853e+00 1.685534634054e+00 1.687481643027e+00 1.689191530412e+00 1.690707929274e+00 1.691994359434e+00 1.693059346911e+00 1.693920825975e+00 1.694538583656e+00 1.694948517054e+00 1.695129911195e+00 1.695075614426e+00 1.694810212856e+00 1.694298752569e+00 1.693567198672e+00 1.692605756689e+00 1.691399120347e+00 1.689975859789e+00 1.688307131480e+00 1.686405965940e+00 1.684277227360e+00 1.681902919391e+00 1.679303548821e+00 1.676462848327e+00 1.673385184143e+00 1.670080850488e+00 1.666532990553e+00 1.662757471396e+00 1.658749145277e+00 1.654505122509e+00 1.650037204153e+00 1.645337241216e+00 1.640411350802e+00 1.635265474640e+00 1.629893468173e+00 1.624304074993e+00 1.618499913053e+00 1.612479920492e+00 1.606254164381e+00 1.599825542825e+00 1.593192403574e+00 1.586369029530e+00 1.579353791082e+00 1.572154855101e+00 1.564779498683e+00 1.557228046464e+00 1.549520151659e+00 1.541648388818e+00 1.533629077265e+00 1.525477864049e+00 1.517185133085e+00 1.508778384204e+00 1.500260140306e+00 1.491635705307e+00 1.482935273494e+00 1.474145986599e+00 1.465298430590e+00 1.456403761868e+00 1.447464194443e+00 1.438515167795e+00 1.429551186788e+00 1.420598504456e+00 1.411678201432e+00 1.402791357149e+00 1.393977593689e+00 1.385237758005e+00 1.376594264009e+00 1.368079819945e+00 1.359693078001e+00 1.351473064707e+00 1.343433146611e+00 1.335587803028e+00 1.327974614902e+00 1.320599542744e+00 1.313490489767e+00 1.306672157240e+00 1.300155941312e+00 1.293975242643e+00 1.288139715789e+00 1.282671229325e+00 1.277597637869e+00 1.272921104667e+00 1.268676732946e+00 1.264866909243e+00 1.261507877052e+00 1.258621964009e+00 1.256203108885e+00 1.254277641234e+00 1.252844545866e+00 1.251906161218e+00 1.251478281282e+00 1.251543996811e+00 1.252115728303e+00 1.253185664069e+00 1.254739758190e+00 1.256783553341e+00 1.259289631186e+00 1.262251197591e+00 1.265657247179e+00 1.269474790782e+00 1.273698095028e+00 1.278294339866e+00 1.283235294612e+00 1.288508532470e+00 1.294062136763e+00 1.299885007803e+00 1.305934482947e+00 1.312172650035e+00 1.318582828186e+00 1.325105576796e+00 1.331721787734e+00 1.338390502841e+00 1.345060291313e+00 1.351718515311e+00 1.358302620419e+00 1.364789529456e+00 1.371142339690e+00 1.377308957989e+00 1.383276338026e+00 1.388987123440e+00 1.394419582316e+00 1.399544665319e+00 1.404309599197e+00 1.408711588056e+00 1.412700436488e+00 1.416257042880e+00 1.419363478666e+00 1.421978350128e+00 1.424102349437e+00 1.425700093410e+00 1.426761268726e+00 1.427281277931e+00 1.427227439782e+00 1.426616620267e+00 1.425425287402e+00 1.423654558536e+00 1.421317712127e+00 1.418390768557e+00 1.414911235128e+00 1.410869094332e+00 1.406275507292e+00 1.401166275115e+00 1.395531901288e+00 1.389415242870e+00 1.382836368374e+00 1.375807031662e+00 1.368388593842e+00 1.360577194211e+00 1.352431286862e+00 1.343988284008e+00 1.335260735679e+00 1.326326465021e+00 1.317196159584e+00 1.307922194378e+00 1.298557920037e+00 1.289120897891e+00 1.279680875269e+00 1.270259507034e+00 1.260900374609e+00 1.251657388821e+00 1.242539148853e+00 1.233605931002e+00 1.224873719497e+00 1.216368165551e+00 1.208129820769e+00 1.200156305364e+00 1.192481177073e+00 1.185111340681e+00 1.178047868906e+00 1.171313027025e+00 1.164885449262e+00 1.158779056862e+00 1.152986883346e+00 1.147485257051e+00 1.142287554816e+00 1.137362516645e+00 1.132705055937e+00 1.128309427739e+00 1.124147095179e+00 1.120225325050e+00 1.116523691218e+00 1.113035488857e+00 1.109766113380e+00 1.106700944816e+00 1.103858759529e+00 1.101236356018e+00 1.098847673171e+00 1.096715265818e+00 1.094844975626e+00 1.093275928418e+00 1.092024473378e+00 1.091119547179e+00 1.090603111483e+00 1.090486031202e+00 1.090819844012e+00 1.091625479753e+00 1.092922720022e+00 1.094755112051e+00 1.097115624114e+00 1.100034998760e+00 1.103516626811e+00 1.107538105064e+00 1.112116715147e+00 1.117207851342e+00 1.122790263234e+00 1.128829889784e+00 1.135255607670e+00 1.142040866023e+00 1.149091225308e+00 1.156343916397e+00 1.163736050391e+00 1.171145296834e+00 1.178526556244e+00 1.185764078354e+00 1.192768073021e+00 1.199478008808e+00 1.205764491918e+00 1.211582726191e+00 1.216838760693e+00 1.221447686841e+00 1.225386259725e+00 1.228549351143e+00 1.230921799717e+00 1.232464068106e+00 1.233115885066e+00 1.232909533678e+00 1.231787701616e+00 1.229772547163e+00 1.226888960324e+00 1.223113825208e+00 1.218519655869e+00 1.213110328076e+00 1.206929639646e+00 1.200046706746e+00 1.192470653881e+00 1.184298421494e+00 1.175557435066e+00 1.166303239331e+00 1.156622108741e+00 1.146525390532e+00 1.136108033209e+00 1.125405858504e+00 1.114462057385e+00 1.103359557821e+00 1.092105638881e+00 1.080791093762e+00 1.069450147251e+00 1.058127521033e+00 1.046918123077e+00 1.035841405814e+00 1.025007708233e+00 1.014486098780e+00 1.004347049716e+00 9.947294861556e-01 9.857003588337e-01 9.774069297446e-01 9.699694217357e-01 9.634957192685e-01 9.581580668348e-01 9.540450052405e-01 9.513064367536e-01 9.500508728414e-01 9.503498255100e-01 9.523097218733e-01 9.559434052836e-01 9.612854478978e-01 9.683173257416e-01 9.769746273468e-01 9.872016715060e-01 9.988567743622e-01 1.011823360084e+00 1.025935933452e+00 1.041003815591e+00 1.056870330264e+00 1.073300540480e+00 1.090129115243e+00 1.107158791213e+00 1.124179108614e+00 1.141061146593e+00 1.157603222820e+00 1.173677149826e+00 1.189165398063e+00 1.203929831592e+00 1.217905583459e+00 1.230993904405e+00 1.243144743855e+00 1.254314792538e+00 1.264454190400e+00 1.273570113604e+00 1.281620843133e+00 1.288613919834e+00 1.294558502225e+00 1.299424945946e+00 1.303252322275e+00 1.306014954356e+00 1.307712204224e+00 1.308357021305e+00 1.307911613988e+00 1.306385900330e+00 1.303749077651e+00 1.299982257326e+00 1.295084533553e+00 1.289016234396e+00 1.281800596116e+00 1.273429370851e+00 1.263920308755e+00 1.253335561437e+00 1.241719968664e+00 1.229185599385e+00 1.215845159515e+00 1.201856669211e+00 1.187415233578e+00 1.172706864005e+00 1.158002758782e+00 1.143530403371e+00 1.129546942997e+00 1.116330997340e+00 1.104084283922e+00 1.093033988657e+00 1.083331012936e+00 1.075073316361e+00 1.068325134526e+00 1.063033593441e+00 1.059146278326e+00 1.056514193486e+00 1.054949451646e+00 1.054268192503e+00 1.054223901838e+00 1.054624168520e+00 1.055261408346e+00 1.055962427240e+00 1.056624661832e+00 1.057133659590e+00 1.057476121870e+00 1.057649015647e+00 1.057683084998e+00 1.057674318532e+00 1.057680932184e+00 1.057816005360e+00 1.058165611536e+00 1.058784949605e+00 1.059741492726e+00 1.061009637578e+00 1.062570931671e+00 1.064329009859e+00 1.066136992724e+00 1.067842842917e+00 1.069209550351e+00 1.070025462613e+00 1.070068592821e+00 1.069119347581e+00 1.067053687516e+00 1.063771000019e+00 1.059299158111e+00 1.053759812155e+00 1.047358585857e+00 1.040440598097e+00 1.033358429279e+00 1.026527012348e+00 1.020306096970e+00 1.014946963874e+00 1.010604481653e+00 1.007206450172e+00 1.004561014450e+00 1.002328772692e+00 1.000083259826e+00 9.974772694790e-01 9.942151878661e-01 9.902433251749e-01 9.857404680702e-01 9.811027170922e-01 9.770017873472e-01 9.741585179319e-01 9.733162384678e-01 9.750710946856e-01 9.797201750906e-01 9.872988121446e-01 9.974909039557e-01 1.009803402424e+00 1.023650144489e+00 1.038431408106e+00 1.053681071491e+00 1.068952545352e+00 1.083854849128e+00 1.097914708904e+00 1.110465231735e+00 1.120726501292e+00 1.127752984603e+00 1.130690545733e+00 1.128960334442e+00 1.122400241609e+00 1.111504819980e+00 1.097301826398e+00 1.081281711448e+00 1.065149117440e+00 1.050515166006e+00 1.038845508767e+00 1.028210784173e+00 1.015541842645e+00 1.009999205218e+00 1.016671433113e+00 1.030866968457e+00 1.041324767410e+00 1.038296950600e+00 1.018125355913e+00 9.699714173154e-01 8.888129468411e-01 7.785376761225e-01 7.607880588302e-01 8.525042982625e-01 9.351205502612e-01 9.167954294265e-01 8.035135968804e-01 7.063539893661e-01 7.524238934579e-01 8.824319657896e-01 9.511839018875e-01 8.968234403885e-01 7.594820663241e-01 6.610112662945e-01 6.882725342340e-01 7.596966297442e-01 7.760394617833e-01 7.443414935671e-01 7.517814564734e-01 8.409273580664e-01 9.381911329795e-01 9.583664304932e-01 8.817580934282e-01 7.604003180721e-01 6.854707350528e-01 6.983103094404e-01 7.489883033536e-01 7.931089155441e-01 8.388548846822e-01 9.049506489865e-01 9.777111626473e-01 1.022025418893e+00 1.014021679995e+00 9.530762617298e-01 8.579692768231e-01 7.661188269983e-01 7.344609202888e-01 7.993817489731e-01 9.215020299637e-01 1.026171753599e+00 1.068125108612e+00 1.052232572031e+00 1.019112831464e+00 9.980629939875e-01 9.707261420586e-01 9.052617355556e-01 8.247245683947e-01 8.206772497270e-01 9.308097300737e-01 1.057649932455e+00 1.096864780556e+00 1.029883060143e+00 9.375127700717e-01 9.349931647754e-01 1.013380552533e+00 1.049667386582e+00 9.715682784087e-01 8.316494537901e-01 7.948838728137e-01 9.278090602401e-01 1.075985599653e+00 1.107809252712e+00 1.012437847680e+00 8.874601352411e-01 8.656500129746e-01 9.442076355278e-01 1.000508995284e+00 9.677631267892e-01 8.815538561317e-01 8.403201931437e-01 8.948889296817e-01 9.842635202659e-01 1.031683865016e+00 1.011274798793e+00 9.400180553199e-01 8.571990891481e-01 8.119341736400e-01 8.406824340114e-01 9.272672114903e-01 1.008562215095e+00 1.025568166641e+00 9.615995565522e-01 8.591568956411e-01 8.046085735420e-01 8.426828136012e-01 9.146184686315e-01 9.450100548579e-01 9.157821611261e-01 8.635310248584e-01 8.384435799220e-01 8.522495883385e-01 8.747521073948e-01 8.770315448380e-01 8.534585180188e-01 8.164410963935e-01 7.895954949020e-01 8.001353369515e-01 8.531727475434e-01 9.118936831333e-01 9.233963969620e-01 8.641083530679e-01 7.740699653671e-01 7.525832277203e-01 8.431302613649e-01 9.555340990178e-01 9.902547980030e-01 9.233352140794e-01 8.177387491527e-01 7.870890735148e-01 8.630149748500e-01 9.511517029515e-01 9.702660394819e-01 9.154419687309e-01 8.416726658277e-01 8.142960304966e-01 8.459856402623e-01 8.980832376870e-01 9.341178962241e-01 9.369589717172e-01 9.024551589493e-01 8.466423650400e-01 8.182760164538e-01 8.654401289946e-01 9.630025838023e-01 1.030884140960e+00 1.014096603362e+00 9.271829449629e-01 8.587139167882e-01 8.952216846270e-01 9.985827911410e-01 1.064472324470e+00 1.041723232709e+00 9.571283045459e-01 8.871393229997e-01 8.859234137694e-01 9.282466797509e-01 9.597583337379e-01 9.578896092077e-01 9.275458429903e-01 8.777734260173e-01 8.229262623150e-01 8.001651920555e-01 8.454429893095e-01 9.305648251238e-01 9.791299920423e-01 9.410828844047e-01 8.405225920758e-01 7.825807157093e-01 8.497307658317e-01 9.683530527733e-01 1.021551011647e+00 9.705735036155e-01 8.679485091252e-01 8.160156177301e-01 8.515289414804e-01 9.003530383278e-01 8.977077628456e-01 8.557809720819e-01 8.311366969601e-01 8.446960708810e-01 8.566902034774e-01 8.373895953054e-01 8.162397976304e-01 8.435655303836e-01 9.081668081991e-01 9.472416647572e-01 9.284289173768e-01 8.865697018741e-01 8.877713462564e-01 9.401643218763e-01 9.804828777924e-01 9.606160048978e-01 9.002213473106e-01 8.677205837765e-01 8.962335196652e-01 9.349343374699e-01 9.229726759631e-01 8.606741691903e-01 8.111161900113e-01 8.317413340342e-01 8.946029381638e-01 9.301177348796e-01 9.088511967233e-01 8.589587898287e-01 8.374935436931e-01 8.721572899823e-01 9.326849117356e-01 9.711579784474e-01
 1.941229519879e+00 1.937341589872e+00 1.936031266570e+00 1.935148798406e+00 1.931981551491e+00 1.926873292760e+00 1.922869013635e+00 1.921571410146e+00 1.920731376063e+00 1.917324006078e+00 1.911921702037e+00 1.907947358704e+00 1.906762285998e+00 1.905754346883e+00 1.902127908280e+00 1.896761923899e+00 1.892907816955e+00 1.891727947908e+00 1.890719780190e+00 1.887087133279e+00 1.881618262010e+00 1.877727947379e+00 1.876689811295e+00 1.875677187160e+00 1.871726550237e+00 1.866052065683e+00 1.862344913920e+00 1.861458743668e+00 1.860227283319e+00 1.856012253289e+00 1.850394372046e+00 1.846902496795e+00 1.846066617573e+00 1.844675368667e+00 1.840275736047e+00 1.834646246820e+00 1.831322231796e+00 1.830539411302e+00 1.828886219922e+00 1.824222150881e+00 1.818695005163e+00 1.815611469794e+00 1.814750813281e+00 1.812802878137e+00 1.808073642835e+00 1.802759049017e+00 1.799804722596e+00 1.798808343573e+00 1.796635655757e+00 1.791848133973e+00 1.786665301950e+00 1.783795625276e+00 1.782629335559e+00 1.780207735412e+00 1.775411848590e+00 1.770409810947e+00 1.767547320485e+00 1.766157322317e+00 1.763605409472e+00 1.758918329889e+00 1.754034018787e+00 1.751080912703e+00 1.749487881409e+00 1.746854217588e+00 1.742282505601e+00 1.737513018716e+00 1.734451544152e+00 1.732624543610e+00 1.729955261628e+00 1.725589905790e+00 1.720937810111e+00 1.717704689429e+00 1.715653774043e+00 1.712996114186e+00 1.708823857477e+00 1.704247400015e+00 1.700840767824e+00 1.698551728337e+00 1.695883442395e+00 1.691919938959e+00 1.687443108320e+00 1.683830021453e+00 1.681290432496e+00 1.678655011591e+00 1.674923247939e+00 1.670531995982e+00 1.666724121354e+00 1.663925144522e+00 1.661274733545e+00 1.657798314729e+00 1.653594525725e+00 1.649632036879e+00 1.646534434959e+00 1.643836000472e+00 1.640602057679e+00 1.636606295669e+00 1.632564343703e+00 1.629175566027e+00 1.626297280319e+00 1.623202046106e+00 1.619465319143e+00 1.615433571336e+00 1.611777449424e+00 1.608676970334e+00 1.605628946859e+00 1.602101801539e+00 1.598171788777e+00 1.594354994932e+00 1.590984426215e+00 1.587864228489e+00 1.584522760765e+00 1.580766903696e+00 1.576897125114e+00 1.573317502803e+00 1.570054929262e+00 1.566781697090e+00 1.563220190211e+00 1.559424392862e+00 1.555693523576e+00 1.552232988308e+00 1.548927180041e+00 1.545494987618e+00 1.541836760327e+00 1.538100125314e+00 1.534484325450e+00 1.531035678735e+00 1.527630077184e+00 1.524101951129e+00 1.520432572763e+00 1.516757290632e+00 1.513184251641e+00 1.509699628961e+00 1.506212713585e+00 1.502643617369e+00 1.498986442472e+00 1.495324345422e+00 1.491741263137e+00 1.488230676140e+00 1.484722436042e+00 1.481165648941e+00 1.477545874296e+00 1.473908010696e+00 1.470329582284e+00 1.466821505020e+00 1.463326069090e+00 1.459790766468e+00 1.456186373488e+00 1.452522335341e+00 1.448868105306e+00 1.445276738146e+00 1.441714808307e+00 1.438138215615e+00 1.434518617852e+00 1.430840900813e+00 1.427154472242e+00 1.423519104523e+00 1.419939773224e+00 1.416402154797e+00 1.412885671154e+00 1.409347488341e+00 1.405760695573e+00 1.402160280059e+00 1.398587579970e+00 1.395067784677e+00 1.391601335870e+00 1.388112595162e+00 1.384517493043e+00 1.380827552672e+00 1.377125775631e+00 1.373487359257e+00 1.369933950878e+00 1.366384661527e+00 1.362724252643e+00 1.358950915342e+00 1.355171191535e+00 1.351493148852e+00 1.347957969222e+00 1.344478249124e+00 1.340906014977e+00 1.337215889920e+00 1.333524833315e+00 1.329973571134e+00 1.326598032621e+00 1.323275037491e+00 1.319829674729e+00 1.316239664752e+00 1.312658323969e+00 1.309236550836e+00 1.305967434858e+00 1.302684664046e+00 1.299226932380e+00 1.295622763053e+00 1.292063736657e+00 1.288671509986e+00 1.285371410551e+00 1.281981465103e+00 1.278396026167e+00 1.274719446617e+00 1.271142816273e+00 1.267721513933e+00 1.264323598466e+00 1.260790261630e+00 1.257097871146e+00 1.253397207311e+00 1.249842375066e+00 1.246409956247e+00 1.242933389080e+00 1.239309229982e+00 1.235596646305e+00 1.231962131655e+00 1.228492043484e+00 1.225076717523e+00 1.221551477894e+00 1.217898142754e+00 1.214256927973e+00 1.210765958788e+00 1.207396175059e+00 1.203977110438e+00 1.200413490431e+00 1.196806979618e+00 1.193324673787e+00 1.189986604428e+00 1.186649009792e+00 1.183176686026e+00 1.179621445058e+00 1.176161985377e+00 1.172853561622e+00 1.169570744669e+00 1.166171112476e+00 1.162677238980e+00 1.159250165077e+00 1.155969416217e+00 1.152728429733e+00 1.149381909960e+00 1.145946975700e+00 1.142561529710e+00 1.139306549710e+00 1.136092538670e+00 1.132786372476e+00 1.129398355649e+00 1.126060141742e+00 1.122835026090e+00 1.119635753315e+00 1.116356353456e+00 1.113009783790e+00 1.109715575430e+00 1.106527716718e+00 1.103350343324e+00 1.100092110767e+00 1.096790457996e+00 1.093547324454e+00 1.090392716242e+00 1.087237788753e+00 1.084005071210e+00 1.080751359071e+00 1.077566201743e+00 1.074444613296e+00 1.071301888545e+00 1.068099401480e+00 1.064900840307e+00 1.061773940295e+00 1.058684336493e+00 1.055557669129e+00 1.052391917556e+00 1.049257232851e+00 1.046186845201e+00 1.043131822280e+00 1.040034279827e+00 1.036924463837e+00 1.033864809195e+00 1.030851297982e+00 1.027830010060e+00 1.024778955988e+00 1.021745935699e+00 1.018765191030e+00 1.015805993016e+00 1.012822689000e+00 1.009832871980e+00 1.006883685325e+00 1.003979979635e+00 1.001070537108e+00 9.981363510767e-01 9.952168287101e-01 9.923474888919e-01 9.895051214878e-01 9.866437472784e-01 9.837724137260e-01 9.809312190663e-01 9.781294215281e-01 9.753355852699e-01 9.725262986439e-01 9.697244878300e-01 9.669572586077e-01 9.642091118202e-01 9.614548602565e-01 9.587039047388e-01 9.559744074185e-01 9.532693065342e-01 9.505654681337e-01 9.478584884009e-01 9.451705303773e-01 9.425083778474e-01 9.398540409675e-01 9.371958282431e-01 9.345475356551e-01 9.319259892471e-01 9.293260607395e-01 9.267226876123e-01 9.241225303423e-01 9.215449376464e-01 9.189907932020e-01 9.164465788585e-01 9.139071525725e-01 9.113809504658e-01 9.088764575864e-01 9.063872398233e-01 9.039065610593e-01 9.014395379917e-01 8.989933270276e-01 8.965580235125e-01 8.941327025925e-01 8.917215265660e-01 8.893315718150e-01 8.869583092578e-01 8.845885729169e-01 8.822297930717e-01 8.798914779105e-01 8.775720780132e-01 8.752650545727e-01 8.729614719267e-01 8.706732576102e-01 8.684048127810e-01 8.661504845187e-01 8.639076487406e-01 8.616766963568e-01 8.594610711336e-01 8.572578164543e-01 8.550703599126e-01 8.528989082534e-01 8.507428700743e-01 8.485959186418e-01 8.464636909880e-01 8.443478844337e-01 8.422486641665e-01 8.401631292251e-01 8.380871806287e-01 8.360286400698e-01 8.339880654159e-01 8.319585876463e-01 8.299407220708e-01 8.279385677803e-01 8.259523728545e-01 8.239829354191e-01 8.220238605807e-01 8.200776896400e-01 8.181489114781e-01 8.162335353287e-01 8.143342106497e-01 8.124497851709e-01 8.105787249746e-01 8.087204543030e-01 8.068768892995e-01 8.050495489441e-01 8.032396809811e-01 8.014401988777e-01 7.996540185537e-01 7.978841872016e-01 7.961282398821e-01 7.943911220049e-01 7.926606038520e-01 7.909469138911e-01 7.892494687524e-01 7.875633144827e-01 7.858948279884e-01 7.842383497195e-01 7.825940817835e-01 7.809675010315e-01 7.793501617824e-01 7.777510505829e-01 7.761667845237e-01 7.745926049954e-01 7.730354261440e-01 7.714903890226e-01 7.699586730894e-01 7.684448443621e-01 7.669389073080e-01 7.654494938495e-01 7.639730235497e-01 7.625076886092e-01 7.610599131489e-01 7.596242848882e-01 7.582006166386e-01 7.567922057541e-01 7.553933457596e-01 7.540117844327e-01 7.526436867889e-01 7.512852277830e-01 7.499435157576e-01 7.486113865122e-01 7.472930882403e-01 7.459906707912e-01 7.446950501081e-01 7.434177471194e-01 7.421493211178e-01 7.408926215774e-01 7.396531477871e-01 7.384186846691e-01 7.372009936745e-01 7.359946600147e-01 7.347963312748e-01 7.336171556535e-01 7.324429377301e-01 7.312818715706e-01 7.301346245791e-01 7.289932167469e-01 7.278697436984e-01 7.267538409229e-01 7.256472120481e-01 7.245561652766e-01 7.234690871289e-01 7.223995234565e-01 7.213381714214e-01 7.202819415460e-01 7.192456846326e-01 7.182109618615e-01 7.171898928842e-01 7.161811384944e-01 7.151742334224e-01 7.141859668801e-01 7.131997077784e-01 7.122241818688e-01 7.112636433750e-01 7.103019997543e-01 7.093586990233e-01 7.084190910059e-01 7.074856161037e-01 7.065678425946e-01 7.056470895396e-01 7.047443610876e-01 7.038466746302e-01 7.029508324801e-01 7.020732211829e-01 7.011902204544e-01 7.003210090803e-01 6.994626149817e-01 6.985994584357e-01 6.977556089342e-01 6.969085615504e-01 6.960706303189e-01 6.952444282083e-01 6.944111224796e-01 6.935980027428e-01 6.927799475338e-01 6.919679129325e-01 6.911689854627e-01 6.903619992985e-01 6.895711402879e-01 6.887782206060e-01 6.879880250446e-01 6.872122730354e-01 6.864253159282e-01 6.856527464215e-01 6.848799137417e-01 6.841054765629e-01 6.833461534597e-01 6.825755985624e-01 6.818163965173e-01 6.810562023273e-01 6.802930445639e-01 6.795428988140e-01 6.787836856403e-01 6.780300818243e-01 6.772788153636e-01 6.765203168730e-01 6.757752967466e-01 6.750196629940e-01 6.742684468477e-01 6.735202023749e-01 6.727608502615e-01 6.720133845455e-01 6.712586688886e-01 6.705022088109e-01 6.697491465020e-01 6.689858840075e-01 6.682307386566e-01 6.674678076045e-01 6.667005372669e-01 6.659381635149e-01 6.651617537056e-01 6.643904607198e-01 6.636171004325e-01 6.628308474293e-01 6.620529176139e-01 6.612585185663e-01 6.604669685133e-01 6.596741484599e-01 6.588619395029e-01 6.580606842671e-01 6.572432737623e-01 6.564217553843e-01 6.556029503896e-01 6.547604017287e-01 6.539302558730e-01 6.530811786462e-01 6.522244780725e-01 6.513740907723e-01 6.504914080405e-01 6.496246150391e-01 6.487358423790e-01 6.478377143797e-01 6.469496591940e-01 6.460225407753e-01 6.451113780850e-01 6.441759023636e-01 6.432288956419e-01 6.422954332543e-01 6.413173058332e-01 6.403607214618e-01 6.393729338249e-01 6.383694830306e-01 6.373823983078e-01 6.363492515356e-01 6.353394313471e-01 6.342947558899e-01 6.332314626655e-01 6.321837193568e-01 6.310853356966e-01 6.300133427635e-01 6.289034927836e-01 6.277748975719e-01 6.266590935708e-01 6.254873175953e-01 6.243430981142e-01 6.231607731771e-01 6.219598274178e-01 6.207685164408e-01 6.195191646772e-01 6.182939574110e-01 6.170292954020e-01 6.157492759500e-01 6.144763419751e-01 6.131448577737e-01 6.118327734228e-01 6.104818578675e-01 6.091166357028e-01 6.077557326126e-01 6.063413836811e-01 6.049377674763e-01 6.034978225836e-01 6.020403300618e-01 6.005840717658e-01 5.990796108049e-01 5.975833436551e-01 5.960527464358e-01 5.944975712850e-01 5.929394262508e-01 5.913377435239e-01 5.897363231098e-01 5.881074348324e-01 5.864491327863e-01 5.847851598725e-01 5.830780001797e-01 5.813648664803e-01 5.796310858039e-01 5.778612424039e-01 5.760898012374e-01 5.742746938280e-01 5.724434591879e-01 5.706002678747e-01 5.687150826555e-01 5.668304396607e-01 5.649016564859e-01 5.629526049543e-01 5.609923611387e-01 5.589873102101e-01 5.569889189351e-01 5.549432105886e-01 5.528742091175e-01 5.507942844475e-01 5.486650595327e-01 5.465454431068e-01 5.443818090925e-01 5.421948224673e-01 5.399935502383e-01 5.377390972617e-01 5.354936739074e-01 5.332057938934e-01 5.308963430823e-01 5.285727243396e-01 5.261927338963e-01 5.238166644625e-01 5.214010863514e-01 5.189626901661e-01 5.165118025601e-01 5.140039686462e-01 5.114953212498e-01 5.089467603140e-01 5.063735697579e-01 5.037918983237e-01 5.011566866713e-01 4.985099092555e-01 4.958298988592e-01 4.931197883697e-01 4.904035884516e-01 4.876370850462e-01 4.848553816680e-01 4.820436115215e-01 4.791976549405e-01 4.763472456258e-01 4.734452890082e-01 4.705292189628e-01 4.675869830714e-01 4.646060880385e-01 4.616212026006e-01 4.585882029034e-01 4.555359439491e-01 4.524641126709e-01 4.493501867120e-01 4.462327400627e-01 4.430656115899e-01 4.398809489832e-01 4.366765458589e-01 4.334319962486e-01 4.301832543851e-01 4.268861433549e-01 4.235677246211e-01 4.202328792096e-01 4.168571942487e-01 4.134751762745e-01 4.100511920281e-01 4.066023647965e-01 4.031369554548e-01 3.996333543342e-01 3.961219420949e-01 3.925746309906e-01 3.889973915752e-01 3.854086443971e-01 3.817787552201e-01 3.781403594338e-01 3.744715769668e-01 3.707694082340e-01 3.670608471060e-01 3.633107163495e-01 3.595520775204e-01 3.557644118871e-01 3.519448768502e-01 3.481193751980e-01 3.442534429480e-01 3.403786062800e-01 3.364805892194e-01 3.325466722618e-01 3.286102061526e-01 3.246381415355e-01 3.206541090196e-01 3.166473081668e-01 3.126101334567e-01 3.085694255572e-01 3.044969401690e-01 3.004121974088e-01 2.963108605269e-01 2.921753280547e-01 2.880414771930e-01 2.838792281851e-01 2.797020398520e-01 2.755158435751e-01 2.712970953067e-01 2.670818464623e-01 2.628438116929e-01 2.585923226536e-01 2.543369350994e-01 2.500505647289e-01 2.457750348107e-01 2.414777045876e-01 2.371724033482e-01 2.328700283519e-01 2.285438387722e-01 2.242306416543e-01 2.199068168610e-01 2.155793349195e-01 2.112653710975e-01 2.069351141372e-01 2.026258895355e-01 1.983201626363e-01 1.940169728220e-01 1.897439121516e-01 1.854677094613e-01 1.812252522690e-01 1.770068949209e-01 1.728051971196e-01 1.686560350955e-01 1.645253308971e-01 1.604526076783e-01 1.564311635768e-01 1.524565871237e-01 1.485678623409e-01 1.447334088192e-01 1.409999604115e-01 1.373574336793e-01 1.338136447669e-01 1.304085340670e-01 1.271162361948e-01 1.239876043546e-01 1.210223916884e-01 1.182299600424e-01 1.156560393540e-01 1.132848976384e-01 1.111641510570e-01 1.093016401798e-01 1.077069047885e-01 1.064271566291e-01 1.054415913012e-01 1.048015829839e-01 1.044956675867e-01 1.045377546117e-01 1.049512216717e-01 1.057082800816e-01 1.068402647262e-01 1.083193465523e-01 1.101469712733e-01 1.123217768393e-01 1.148101968890e-01 1.176236828536e-01 1.207264294153e-01 1.241145028786e-01 1.277767873639e-01 1.316763006433e-01 1.358294736177e-01 1.401920051122e-01 1.447687677997e-01 1.495458355155e-01 1.544967041146e-01 1.596354960433e-01 1.649256266763e-01 1.703783878755e-01 1.759779804962e-01 1.817084230366e-01 1.875857010326e-01 1.935751348878e-01 1.996909590845e-01 2.059271665275e-01 2.122637782246e-01 2.187205514215e-01 2.252692212407e-01 2.319238964172e-01 2.386774188289e-01 2.455148964655e-01 2.524602442282e-01 2.594809095298e-01 2.665951260308e-01 2.737980810221e-01 2.810753951531e-01 2.884497626663e-01 2.958910625534e-01 3.034202270162e-01 3.110282949082e-01 3.187061528530e-01 3.264739460729e-01 3.343025145930e-01 3.422166786303e-01 3.502042687520e-01 3.582549856474e-01 3.663945008442e-01 3.745912793496e-01 3.828666159749e-01 3.912152871095e-01 3.996216038726e-01 4.081137588742e-01 4.166620615267e-01 4.252842523612e-01 4.339766625936e-01 4.427270493490e-01 4.515571768444e-01 4.604416114058e-01 4.693964115962e-01 4.784197605959e-01 4.874976607414e-01 4.966507666508e-01 5.058575373776e-01 5.151315121844e-01 5.244700257357e-01 5.338593784900e-01 5.433236152584e-01 5.528356614039e-01 5.624110613250e-01 5.720491609717e-01 5.817320819301e-01 5.914874732255e-01 6.012867790666e-01 6.111442321935e-01 6.210611704430e-01 6.310187443694e-01 6.410435233544e-01 6.511095155705e-01 6.612260803259e-01 6.713994523737e-01 6.816070225901e-01 6.918750305131e-01 7.021796758403e-01 7.125302230232e-01 7.229324008769e-01 7.333617391304e-01 7.438449497537e-01 7.543602500754e-01 7.649126881290e-01 7.755110011011e-01 7.861314963396e-01 7.967945616383e-01 8.074874468143e-01 8.182059351760e-01 8.289654640551e-01 8.397384889709e-01 8.505485396223e-01 8.613797542251e-01 8.722275194728e-01 8.831082831121e-01 8.939944277941e-01 9.049071958545e-01 9.158342226618e-01 9.267696063482e-01 9.377273186087e-01 9.486841660784e-01 9.596557033159e-01 9.706363323309e-01 9.816100197300e-01 9.926001138188e-01 1.003579537466e+00 1.014560865175e+00 1.025544807778e+00 1.036509279884e+00 1.047482496587e+00 1.058433558752e+00 1.069375348326e+00 1.080309925144e+00 1.091216200724e+00 1.102116246753e+00 1.112987589247e+00 1.123835553437e+00 1.134667745353e+00 1.145458318028e+00 1.156230958422e+00 1.166968063446e+00 1.177666123862e+00 1.188339331695e+00 1.198960149372e+00 1.209550011864e+00 1.220095234186e+00 1.230583101972e+00 1.241040178765e+00 1.251432994814e+00 1.261779253383e+00 1.272074426016e+00 1.282297774314e+00 1.292480284352e+00 1.302586288280e+00 1.312630953788e+00 1.322618026967e+00 1.332515723260e+00 1.342361403132e+00 1.352122923480e+00 1.361804390196e+00 1.371422320751e+00 1.380938209835e+00 1.390388926304e+00 1.399744998919e+00 1.409007208206e+00 1.418194990391e+00 1.427266149855e+00 1.436259514228e+00 1.445151505084e+00 1.453930142397e+00 1.462628214022e+00 1.471199615742e+00 1.479675323612e+00 1.488042583333e+00 1.496280469350e+00 1.504427479518e+00 1.512435386912e+00 1.520332125011e+00 1.528115633413e+00 1.535752328586e+00 1.543287891200e+00 1.550676788959e+00 1.557935035758e+00 1.565074575122e+00 1.572053116910e+00 1.578917221193e+00 1.585625975865e+00 1.592187672391e+00 1.598624325058e+00 1.604886903111e+00 1.611020588528e+00 1.616994204897e+00 1.622803162613e+00 1.628478200927e+00 1.633966830753e+00 1.639312951565e+00 1.644492379653e+00 1.649490519144e+00 1.654345571392e+00 1.659004804297e+00 1.663504972179e+00 1.667836200007e+00 1.671967170412e+00 1.675945612562e+00 1.679721681204e+00 1.683320385515e+00 1.686742459747e+00 1.689954267702e+00 1.692999007277e+00 1.695837437489e+00 1.698480332628e+00 1.700942971450e+00 1.703184576684e+00 1.705245592443e+00 1.707094033769e+00 1.708733344206e+00 1.710184039979e+00 1.711406202057e+00 1.712433497192e+00 1.713247705169e+00 1.713840112278e+00 1.714233660723e+00 1.714396248927e+00 1.714350110711e+00 1.714088485321e+00 1.713594362171e+00 1.712895055359e+00 1.711962486677e+00 1.710808582847e+00 1.709437424518e+00 1.707831311853e+00 1.706009364153e+00 1.703957376165e+00 1.701675084168e+00 1.699174076303e+00 1.696436654833e+00 1.693477351164e+00 1.690291433746e+00 1.686873110550e+00 1.683235695466e+00 1.679367209995e+00 1.675274098298e+00 1.670961584735e+00 1.666421485694e+00 1.661661628649e+00 1.656682881309e+00 1.651482521785e+00 1.646071658221e+00 1.640445803661e+00 1.634608963950e+00 1.628569966987e+00 1.622321874122e+00 1.615878530677e+00 1.609240320529e+00 1.602404821721e+00 1.595392373617e+00 1.588193796982e+00 1.580820037557e+00 1.573286653673e+00 1.565579931766e+00 1.557727688013e+00 1.549727560075e+00 1.541581457580e+00 1.533320568310e+00 1.524925102435e+00 1.516426168691e+00 1.507828972576e+00 1.499132883210e+00 1.490374639996e+00 1.481542172997e+00 1.472658545171e+00 1.463745448362e+00 1.454794743280e+00 1.445849084065e+00 1.436903880962e+00 1.427979457673e+00 1.419106159133e+00 1.410278680155e+00 1.401534271139e+00 1.392886481930e+00 1.384343833608e+00 1.375946347522e+00 1.367695206288e+00 1.359620286754e+00 1.351745980888e+00 1.344079931459e+00 1.336658892142e+00 1.329493506974e+00 1.322604383726e+00 1.316023998325e+00 1.309758096782e+00 1.303838697952e+00 1.298279625518e+00 1.293095782491e+00 1.288318143232e+00 1.283945612959e+00 1.280006737479e+00 1.276514021015e+00 1.273470722746e+00 1.270905083711e+00 1.268808441618e+00 1.267194756734e+00 1.266075004772e+00 1.265438453618e+00 1.265300266888e+00 1.265646542781e+00 1.266473772439e+00 1.267785684340e+00 1.269555651601e+00 1.271786820087e+00 1.274457984282e+00 1.277543533523e+00 1.281043173130e+00 1.284911014159e+00 1.289141154431e+00 1.293700518306e+00 1.298550864761e+00 1.303685607903e+00 1.309046188485e+00 1.314616165696e+00 1.320361228834e+00 1.326225930025e+00 1.332202738210e+00 1.338230550905e+00 1.344280384154e+00 1.350322833591e+00 1.356295616767e+00 1.362189818224e+00 1.367946371242e+00 1.373532670946e+00 1.378926496392e+00 1.384062232356e+00 1.388935479696e+00 1.393496693559e+00 1.397710677453e+00 1.401564121567e+00 1.405004368183e+00 1.408024143712e+00 1.410588743737e+00 1.412670916962e+00 1.414268457085e+00 1.415337487534e+00 1.415883342111e+00 1.415884646549e+00 1.415324203731e+00 1.414215299192e+00 1.412526072611e+00 1.410279192992e+00 1.407467436366e+00 1.404085973054e+00 1.400166591075e+00 1.395695375505e+00 1.390703994449e+00 1.385209207450e+00 1.379216077583e+00 1.372777878837e+00 1.365890896801e+00 1.358603146899e+00 1.350953496389e+00 1.342949708689e+00 1.334663074146e+00 1.326109882689e+00 1.317335532600e+00 1.308398018391e+00 1.299312764868e+00 1.290152283608e+00 1.280946117168e+00 1.271731849019e+00 1.262578606131e+00 1.253494524212e+00 1.244545365606e+00 1.235761259528e+00 1.227166268690e+00 1.218817029050e+00 1.210716804588e+00 1.202903734045e+00 1.195400528421e+00 1.188210919668e+00 1.181366197521e+00 1.174855855295e+00 1.168691426177e+00 1.162879683482e+00 1.157397168662e+00 1.152257405769e+00 1.147437272087e+00 1.142921276098e+00 1.138711250351e+00 1.134769519167e+00 1.131096902935e+00 1.127673748953e+00 1.124476035780e+00 1.121506183202e+00 1.118736782869e+00 1.116173138895e+00 1.113808979271e+00 1.111634053655e+00 1.109667736827e+00 1.107903643655e+00 1.106362778553e+00 1.105061231733e+00 1.104010312769e+00 1.103251082207e+00 1.102788328299e+00 1.102667266284e+00 1.102917491672e+00 1.103550518621e+00 1.104623125531e+00 1.106136976259e+00 1.108125869468e+00 1.110619966369e+00 1.113602529201e+00 1.117112246656e+00 1.121130688280e+00 1.125645623844e+00 1.130658430605e+00 1.136111484965e+00 1.141996759002e+00 1.148253513194e+00 1.154820105556e+00 1.161663745891e+00 1.168674140335e+00 1.175807335011e+00 1.182974955530e+00 1.190075477436e+00 1.197059807304e+00 1.203801059246e+00 1.210240405572e+00 1.216289785432e+00 1.221847175015e+00 1.226880313863e+00 1.231274105079e+00 1.234990537818e+00 1.237981384117e+00 1.240164383959e+00 1.241552591213e+00 1.242073640855e+00 1.241722510660e+00 1.240515360881e+00 1.238401196524e+00 1.235439979314e+00 1.231622197414e+00 1.226966152791e+00 1.221540881161e+00 1.215336932783e+00 1.208439996266e+00 1.200881975533e+00 1.192699355511e+00 1.183987061382e+00 1.174751498645e+00 1.165086050669e+00 1.155036779331e+00 1.144640480712e+00 1.133992711369e+00 1.123104479434e+00 1.112061935103e+00 1.100917041677e+00 1.089704146452e+00 1.078526810358e+00 1.067406175293e+00 1.056440273048e+00 1.045706781090e+00 1.035261075197e+00 1.025242053864e+00 1.015708886289e+00 1.006797306568e+00 9.986312848574e-01 9.913057760221e-01 9.849965016414e-01 9.797983623409e-01 9.758587235246e-01 9.733125421180e-01 9.722404795523e-01 9.727743166544e-01 9.749603771240e-01 9.788559337004e-01 9.844845376611e-01 9.918093851510e-01 1.000810010747e+00 1.011372839004e+00 1.023401298563e+00 1.036752897396e+00 1.051239101615e+00 1.066709223812e+00 1.082927364226e+00 1.099701464657e+00 1.116830733931e+00 1.134069455911e+00 1.151259081431e+00 1.168173109016e+00 1.184636888969e+00 1.200506813042e+00 1.215604608281e+00 1.229831029750e+00 1.243064130518e+00 1.255220095701e+00 1.266243547059e+00 1.276067644366e+00 1.284690269051e+00 1.292079241295e+00 1.298241755079e+00 1.303211112148e+00 1.306976916769e+00 1.309606061813e+00 1.311113120685e+00 1.311529932968e+00 1.310911213773e+00 1.309259385709e+00 1.306618119880e+00 1.302993412357e+00 1.298390181338e+00 1.292828474701e+00 1.286281245543e+00 1.278766456809e+00 1.270278236642e+00 1.260811259383e+00 1.250402723347e+00 1.239071349849e+00 1.226889760569e+00 1.213935511627e+00 1.200324752350e+00 1.186224761601e+00 1.171788220193e+00 1.157261317360e+00 1.142869343878e+00 1.128857027980e+00 1.115516865473e+00 1.103068442759e+00 1.091764196124e+00 1.081786503885e+00 1.073261639773e+00 1.066285870888e+00 1.060830226411e+00 1.056848138269e+00 1.054203912230e+00 1.052693498268e+00 1.052121831033e+00 1.052220031713e+00 1.052766664973e+00 1.053538682510e+00 1.054338856165e+00 1.055055681387e+00 1.055582833829e+00 1.055907409384e+00 1.056058136232e+00 1.056089000024e+00 1.056134907411e+00 1.056294035415e+00 1.056712289290e+00 1.057521890715e+00 1.058804600215e+00 1.060655173541e+00 1.063078311992e+00 1.066071934814e+00 1.069563581700e+00 1.073417628452e+00 1.077497742673e+00 1.081567531431e+00 1.085400321548e+00 1.088746326639e+00 1.091317410402e+00 1.092898791908e+00 1.093254686735e+00 1.092240417305e+00 1.089793341140e+00 1.085900874907e+00 1.080710675670e+00 1.074408693742e+00 1.067288949924e+00 1.059689484953e+00 1.051923371701e+00 1.044309345224e+00 1.037025330036e+00 1.030163645773e+00 1.023687579528e+00 1.017421866407e+00 1.011185549024e+00 1.004762776181e+00 9.980597447464e-01 9.911572200338e-01 9.843049032270e-01 9.780369310115e-01 9.730104189145e-01 9.699776182231e-01 9.696586586223e-01 9.725283277970e-01 9.788145205471e-01 9.883394442734e-01 1.000616899244e+00 1.014938922729e+00 1.030445124887e+00 1.046334359896e+00 1.061835978248e+00 1.076293987940e+00 1.089132647426e+00 1.099745744546e+00 1.107577947256e+00 1.112034689031e+00 1.112643946095e+00 1.109200167528e+00 1.101827642325e+00 1.091173314112e+00 1.078273949742e+00 1.064433904451e+00 1.050994186063e+00 1.039042391418e+00 1.029474332852e+00 1.019768245575e+00 1.007406394036e+00 1.001744784309e+00 1.008330290845e+00 1.023136498026e+00 1.035700345616e+00 1.037461887044e+00 1.027060550781e+00 9.603078744865e-01 8.695963592990e-01 7.713166726994e-01 7.848885026240e-01 8.886853612068e-01 9.557216822124e-01 9.131478821277e-01 7.884190624302e-01 7.062517736345e-01 7.702327652323e-01 8.914571400691e-01 9.370589386465e-01 8.681468052999e-01 7.456309700066e-01 6.888305553873e-01 7.330198181452e-01 7.786028727708e-01 7.587184367188e-01 7.181684168447e-01 7.591175515406e-01 8.810495733815e-01 9.754048510153e-01 9.652083338240e-01 8.562586937230e-01 7.310637988670e-01 6.898418637374e-01 7.290791510997e-01 7.685565435715e-01 7.867084199528e-01 8.293946854891e-01 9.231833216884e-01 1.024017993016e+00 1.070585975996e+00 1.038124818332e+00 9.449071140126e-01 8.343433212074e-01 7.545346253944e-01 7.455862010069e-01 8.201221851256e-01 9.436060484028e-01 1.056229871312e+00 1.112613596864e+00 1.104339940681e+00 1.057480234021e+00 1.002903995758e+00 9.444799325174e-01 8.732525247489e-01 8.197064120782e-01 8.549917904708e-01 9.811759331700e-01 1.100507727311e+00 1.125424408069e+00 1.047118415550e+00 9.475710361033e-01 9.360973774705e-01 1.000835636912e+00 1.024498385496e+00 9.444566239448e-01 8.246217935622e-01 8.225107754722e-01 9.648868857785e-01 1.093769502740e+00 1.095702980416e+00 9.761868577100e-01 8.495963889123e-01 8.496046003118e-01 9.418231192682e-01 9.907732847933e-01 9.423684690780e-01 8.510675779023e-01 8.255629442595e-01 8.970066021422e-01 9.826727157323e-01 1.009940601919e+00 9.688981284419e-01 8.923501132866e-01 8.257865976709e-01 8.071718528084e-01 8.514454200160e-01 9.340695482485e-01 1.000179495213e+00 1.000518720238e+00 9.261008732807e-01 8.276498112264e-01 7.933159074305e-01 8.489128765532e-01 9.197087467302e-01 9.365961975016e-01 8.969453539660e-01 8.495526690966e-01 8.387072330874e-01 8.547318714127e-01 8.609599749922e-01 8.465845891704e-01 8.296452239245e-01 8.244739733422e-01 8.257585288796e-01 8.296407660605e-01 8.469481352688e-01 8.782093785525e-01 8.943662078286e-01 8.656823607464e-01 8.073975596517e-01 7.889182431996e-01 8.550895045323e-01 9.475816165800e-01 9.787147824792e-01 9.197452382667e-01 8.258796436027e-01 8.030524446681e-01 8.796238976608e-01 9.638430940758e-01 9.753119451487e-01 9.107260050839e-01 8.329507341573e-01 8.166069781852e-01 8.674853658092e-01 9.296516564624e-01 9.593244174852e-01 9.456490524439e-01 8.985470677843e-01 8.461576789947e-01 8.365789409534e-01 9.005331303117e-01 9.997814073384e-01 1.058045323295e+00 1.028037406365e+00 9.304181281602e-01 8.597063093151e-01 9.031463334725e-01 1.013102881020e+00 1.078175365194e+00 1.046435012219e+00 9.489168405057e-01 8.717633668841e-01 8.750992599048e-01 9.238037006352e-01 9.519617953007e-01 9.377640780432e-01 8.984063010952e-01 8.557223779271e-01 8.216346803353e-01 8.124788576881e-01 8.467603854067e-01 9.084299585119e-01 9.450604197412e-01 9.177747474695e-01 8.457226194609e-01 8.087436253625e-01 8.625885590580e-01 9.506111177612e-01 9.837272089787e-01 9.356835513072e-01 8.576369865114e-01 8.295135334521e-01 8.607254912598e-01 8.841283900387e-01 8.597970583119e-01 8.206341061096e-01 8.247265282769e-01 8.656867011640e-01 8.806407223861e-01 8.418485944379e-01 7.990435502308e-01 8.282945163380e-01 9.171497569880e-01 9.797189616583e-01 9.672068233492e-01 9.094584974224e-01 8.845937693153e-01 9.253606728577e-01 9.758638793216e-01 9.767439303675e-01 9.315782047045e-01 8.943315744029e-01 9.007612441553e-01 9.207001475956e-01 9.080232993752e-01 8.642462926015e-01 8.379579454502e-01 8.623355023755e-01 9.066828097122e-01 9.214424849210e-01 8.962592875728e-01 8.643096894273e-01 8.640501720940e-01 8.966765209997e-01 9.334123124428e-01 9.516632203455e-01
 1.975101991161e+00 1.971226566905e+00 1.969959829990e+00 1.969142364171e+00 1.966005753496e+00 1.960883910917e+00 1.956886500975e+00 1.955650055363e+00 1.954868836895e+00 1.951468049316e+00 1.946054420551e+00 1.942106610755e+00 1.940973774319e+00 1.940010065640e+00 1.936401468014e+00 1.931038421637e+00 1.927199354490e+00 1.926068574094e+00 1.925116457282e+00 1.921503734822e+00 1.916022675210e+00 1.912146092759e+00 1.911167086000e+00 1.910205942921e+00 1.906261098828e+00 1.900577028625e+00 1.896890376095e+00 1.896059087305e+00 1.894873910674e+00 1.890670795509e+00 1.885044153928e+00 1.881567355143e+00 1.880789036164e+00 1.879449141888e+00 1.875051338336e+00 1.869403498686e+00 1.866102827123e+00 1.865382267310e+00 1.863768510077e+00 1.859096634573e+00 1.853559341265e+00 1.850503180374e+00 1.849699348046e+00 1.847787363451e+00 1.843052307223e+00 1.837726337551e+00 1.834799891651e+00 1.833860742930e+00 1.831718328814e+00 1.826917175953e+00 1.821727731989e+00 1.818893287050e+00 1.817774991085e+00 1.815374163729e+00 1.810569740054e+00 1.805567563664e+00 1.802736843224e+00 1.801390834556e+00 1.798857528965e+00 1.794161300030e+00 1.789276638472e+00 1.786357050679e+00 1.784804688030e+00 1.782183709792e+00 1.777602608017e+00 1.772838512812e+00 1.769807434401e+00 1.768014307514e+00 1.765359152867e+00 1.760991540174e+00 1.756341164120e+00 1.753135632759e+00 1.751115444047e+00 1.748472082807e+00 1.744295161618e+00 1.739725111250e+00 1.736342850518e+00 1.734078850725e+00 1.731422373805e+00 1.727460415997e+00 1.722989759380e+00 1.719396287122e+00 1.716879079750e+00 1.714256461661e+00 1.710524086356e+00 1.706137770434e+00 1.702348018834e+00 1.699570104137e+00 1.696929638971e+00 1.693456067083e+00 1.689255937991e+00 1.685306493194e+00 1.682226640460e+00 1.679541714851e+00 1.676307778879e+00 1.672314955757e+00 1.668284072261e+00 1.664907513751e+00 1.662040691571e+00 1.658950512439e+00 1.655215291254e+00 1.651188475413e+00 1.647544250278e+00 1.644454263269e+00 1.641409512034e+00 1.637885536982e+00 1.633960625200e+00 1.630150214326e+00 1.626787986192e+00 1.623673849545e+00 1.620334932735e+00 1.616582329726e+00 1.612718552885e+00 1.609145274110e+00 1.605884818085e+00 1.602614108532e+00 1.599055787210e+00 1.595263158944e+00 1.591536539553e+00 1.588079127788e+00 1.584773016850e+00 1.581341967621e+00 1.577686053600e+00 1.573953022733e+00 1.570338171335e+00 1.566890409176e+00 1.563482871346e+00 1.559955485461e+00 1.556290330393e+00 1.552615541191e+00 1.549041304870e+00 1.545555228304e+00 1.542067831308e+00 1.538499379746e+00 1.534843262615e+00 1.531181027444e+00 1.527596895792e+00 1.524083716338e+00 1.520574710380e+00 1.517017938287e+00 1.513396518676e+00 1.509755477613e+00 1.506174181073e+00 1.502663005981e+00 1.499165507565e+00 1.495626545590e+00 1.492014859578e+00 1.488344177364e+00 1.484686225196e+00 1.481091734622e+00 1.477524941609e+00 1.473943932607e+00 1.470316545321e+00 1.466632188493e+00 1.462940617068e+00 1.459301232273e+00 1.455719450533e+00 1.452178547528e+00 1.448656843648e+00 1.445111323883e+00 1.441514919781e+00 1.437908449516e+00 1.434328618857e+00 1.430804169416e+00 1.427330588956e+00 1.423830021874e+00 1.420219091893e+00 1.416516931094e+00 1.412806465901e+00 1.409161182019e+00 1.405600973552e+00 1.402038686716e+00 1.398363438738e+00 1.394576703062e+00 1.390787504852e+00 1.387107694677e+00 1.383568796914e+00 1.380077717806e+00 1.376491245474e+00 1.372788735404e+00 1.369091757920e+00 1.365538649099e+00 1.362159185165e+00 1.358825368871e+00 1.355363574357e+00 1.351758428078e+00 1.348169410652e+00 1.344744341466e+00 1.341468623186e+00 1.338169442290e+00 1.334689682391e+00 1.331068877693e+00 1.327501348239e+00 1.324101701105e+00 1.320788318801e+00 1.317376345153e+00 1.313768788043e+00 1.310074471313e+00 1.306489392397e+00 1.303057962000e+00 1.299642647482e+00 1.296084882176e+00 1.292370557005e+00 1.288655673261e+00 1.285092605612e+00 1.281646019905e+00 1.278150989197e+00 1.274501969601e+00 1.270771070214e+00 1.267126603539e+00 1.263646728959e+00 1.260214535545e+00 1.256667492242e+00 1.252992150600e+00 1.249338380580e+00 1.245839288698e+00 1.242455865355e+00 1.239016750590e+00 1.235429419068e+00 1.231808593238e+00 1.228317555763e+00 1.224969059561e+00 1.221611346407e+00 1.218115334947e+00 1.214544052750e+00 1.211074068883e+00 1.207755946382e+00 1.204454397755e+00 1.201032058937e+00 1.197519435629e+00 1.194081017473e+00 1.190791378172e+00 1.187531467404e+00 1.184163449605e+00 1.180709006469e+00 1.177311605953e+00 1.174046440372e+00 1.170814856646e+00 1.167485746086e+00 1.164079287489e+00 1.160729513200e+00 1.157492004771e+00 1.154275404252e+00 1.150973849550e+00 1.147609615834e+00 1.144304717808e+00 1.141103082375e+00 1.137907233611e+00 1.134629496624e+00 1.131310093931e+00 1.128056112286e+00 1.124888000541e+00 1.121713369465e+00 1.118463482927e+00 1.115194520277e+00 1.111996598580e+00 1.108860363732e+00 1.105699885348e+00 1.102481052095e+00 1.099269204150e+00 1.096130107118e+00 1.093026104219e+00 1.089881068685e+00 1.086700622603e+00 1.083553011362e+00 1.080471181322e+00 1.077400767320e+00 1.074287773140e+00 1.071163038272e+00 1.068092823024e+00 1.065066478489e+00 1.062030878241e+00 1.058965303596e+00 1.055919611380e+00 1.052929943019e+00 1.049957437479e+00 1.046960076369e+00 1.043957481753e+00 1.041000065538e+00 1.038084121763e+00 1.035163607449e+00 1.032217590974e+00 1.029288623210e+00 1.026410520728e+00 1.023557650200e+00 1.020685444700e+00 1.017804142642e+00 1.014955797142e+00 1.012145855787e+00 1.009341828896e+00 1.006523346437e+00 1.003715392473e+00 1.000940882260e+00 9.981841843600e-01 9.954231750008e-01 9.926652697873e-01 9.899308287500e-01 9.872196510151e-01 9.845087402670e-01 9.817965985624e-01 9.791042035473e-01 9.764380227249e-01 9.737789283449e-01 9.711159258243e-01 9.684639587214e-01 9.658407382310e-01 9.632378760107e-01 9.606318546476e-01 9.580290088915e-01 9.554516042438e-01 9.528954758279e-01 9.503501888359e-01 9.478109757902e-01 9.452853973101e-01 9.427810068837e-01 9.402925974949e-01 9.378132320116e-01 9.353490815469e-01 9.329052357379e-01 9.304719915879e-01 9.280497079497e-01 9.256430127385e-01 9.232582141859e-01 9.208882733986e-01 9.185240621135e-01 9.161702710697e-01 9.138391620693e-01 9.115261735565e-01 9.092248885432e-01 9.069301781904e-01 9.046492933995e-01 9.023902175816e-01 9.001439210957e-01 8.979107041926e-01 8.956902374794e-01 8.934846877444e-01 8.912933565072e-01 8.891162736526e-01 8.869586006681e-01 8.848143658355e-01 8.826806195481e-01 8.805621559402e-01 8.784608942447e-01 8.763774104570e-01 8.743055143592e-01 8.722468921975e-01 8.702038126624e-01 8.681807445959e-01 8.661694657276e-01 8.641706158978e-01 8.621857044416e-01 8.602183221146e-01 8.582704847401e-01 8.563310020916e-01 8.544063237585e-01 8.524990508669e-01 8.506059922013e-01 8.487295547953e-01 8.468685938377e-01 8.450205035101e-01 8.431882854987e-01 8.413689869502e-01 8.395683412796e-01 8.377843740252e-01 8.360125096547e-01 8.342536174998e-01 8.325112617604e-01 8.307857712273e-01 8.290765926578e-01 8.273777175424e-01 8.256932939008e-01 8.240277437019e-01 8.223728829235e-01 8.207374702322e-01 8.191140730108e-01 8.175041199654e-01 8.159113964775e-01 8.143300125350e-01 8.127656879520e-01 8.112175218841e-01 8.096806354031e-01 8.081609473273e-01 8.066542103135e-01 8.051610816501e-01 8.036862701912e-01 8.022211302653e-01 8.007713797091e-01 7.993361112269e-01 7.979125093751e-01 7.965071126101e-01 7.951140730206e-01 7.937354997705e-01 7.923709242477e-01 7.910165344595e-01 7.896805445353e-01 7.883575877320e-01 7.870457413384e-01 7.857518127441e-01 7.844669238524e-01 7.831968120509e-01 7.819424221825e-01 7.806971404192e-01 7.794694320170e-01 7.782507796974e-01 7.770456607975e-01 7.758570438204e-01 7.746752995554e-01 7.735100059981e-01 7.723572549147e-01 7.712130427288e-01 7.700872040081e-01 7.689676153817e-01 7.678610741536e-01 7.667709216997e-01 7.656851524177e-01 7.646182343608e-01 7.635595153748e-01 7.625096321991e-01 7.614774291982e-01 7.604474062986e-01 7.594372492903e-01 7.584350489880e-01 7.574387941125e-01 7.564619146335e-01 7.554872897172e-01 7.545272472786e-01 7.535793972031e-01 7.526335083243e-01 7.517072441748e-01 7.507829101289e-01 7.498706148812e-01 7.489716664539e-01 7.480727952646e-01 7.471939832469e-01 7.463169463405e-01 7.454482655728e-01 7.445945222400e-01 7.437374391733e-01 7.428997154318e-01 7.420656544382e-01 7.412344765083e-01 7.404221894378e-01 7.396043504612e-01 7.388018430438e-01 7.380067517722e-01 7.372101761984e-01 7.364320206026e-01 7.356496124860e-01 7.348797233281e-01 7.341178136241e-01 7.333508287365e-01 7.326032898004e-01 7.318512164102e-01 7.311061943473e-01 7.303733174770e-01 7.296315417647e-01 7.289069547575e-01 7.281784765518e-01 7.274552701354e-01 7.267445981006e-01 7.260233220571e-01 7.253169892470e-01 7.246084690405e-01 7.238990857508e-01 7.232043412151e-01 7.224982905233e-01 7.218035375608e-01 7.211070341920e-01 7.204081124747e-01 7.197218719471e-01 7.190243503016e-01 7.183351396248e-01 7.176442853499e-01 7.169489114028e-01 7.162661237067e-01 7.155718166252e-01 7.148814216189e-01 7.141934562310e-01 7.134944106480e-01 7.128061430193e-01 7.121092221375e-01 7.114122469607e-01 7.107181200223e-01 7.100101419012e-01 7.093120876047e-01 7.086054406012e-01 7.078927718640e-01 7.071863800659e-01 7.064616399970e-01 7.057452542748e-01 7.050229695951e-01 7.042897728537e-01 7.035633938230e-01 7.028187630002e-01 7.020751704039e-01 7.013307290772e-01 7.005666402498e-01 6.998129310302e-01 6.990389779310e-01 6.982640791206e-01 6.974884567934e-01 6.966877164258e-01 6.958991440345e-01 6.950900059170e-01 6.942742495880e-01 6.934623434176e-01 6.926162006878e-01 6.917860916937e-01 6.909297871918e-01 6.900670872848e-01 6.892105844319e-01 6.883133073713e-01 6.874337969000e-01 6.865251204580e-01 6.856060652652e-01 6.846966548986e-01 6.837436541879e-01 6.828100997902e-01 6.818421264750e-01 6.808596847209e-01 6.798908072043e-01 6.788724514628e-01 6.778792040511e-01 6.768460058646e-01 6.757963047221e-01 6.747574809836e-01 6.736657606262e-01 6.726017336167e-01 6.714947596778e-01 6.703705886412e-01 6.692552123394e-01 6.680813947444e-01 6.669349489067e-01 6.657455500668e-01 6.645407852866e-01 6.633396039163e-01 6.620782728505e-01 6.608414017194e-01 6.595577014625e-01 6.582641216921e-01 6.569699734828e-01 6.556167118475e-01 6.542819175723e-01 6.529019379296e-01 6.515103418169e-01 6.501169737017e-01 6.486679263925e-01 6.472314388534e-01 6.457502262553e-01 6.442532680984e-01 6.427527446319e-01 6.412028275543e-01 6.396587923641e-01 6.380755408250e-01 6.364674054367e-01 6.348518908529e-01 6.331905283244e-01 6.315279812790e-01 6.298337368217e-01 6.281080640864e-01 6.263734284103e-01 6.245920791089e-01 6.228038218769e-01 6.209906596954e-01 6.191372933976e-01 6.172818095781e-01 6.153764088648e-01 6.134556492604e-01 6.115152329533e-01 6.095326483931e-01 6.075481278277e-01 6.055133497925e-01 6.034586382187e-01 6.013869099480e-01 5.992673094984e-01 5.971516165278e-01 5.949830097405e-01 5.927917365740e-01 5.905830841832e-01 5.883227138601e-01 5.860694889583e-01 5.837648587886e-01 5.814386661438e-01 5.790901527593e-01 5.766872511067e-01 5.742899189467e-01 5.718440354254e-01 5.693764971012e-01 5.668876748589e-01 5.643411549637e-01 5.617957515143e-01 5.592025635465e-01 5.565877812881e-01 5.539530598837e-01 5.512601908512e-01 5.485617680045e-01 5.458185002106e-01 5.430491825850e-01 5.402660045503e-01 5.374242833796e-01 5.345698576764e-01 5.316756961529e-01 5.287490467695e-01 5.258126218981e-01 5.228198422405e-01 5.198117763137e-01 5.167657230064e-01 5.136829607969e-01 5.105917577546e-01 5.074450648011e-01 5.042818962396e-01 5.010864557867e-01 4.978488345179e-01 4.946046491672e-01 4.913054039860e-01 4.879880981449e-01 4.846417682726e-01 4.812524724412e-01 4.778560673221e-01 4.744042544821e-01 4.709340163550e-01 4.674370334374e-01 4.638976413488e-01 4.603514607536e-01 4.567509243106e-01 4.531283780538e-01 4.494833103153e-01 4.457932626229e-01 4.420968985001e-01 4.383511887626e-01 4.345803117976e-01 4.307897684591e-01 4.269540833369e-01 4.231121662849e-01 4.192259619311e-01 4.153106958024e-01 4.113797037340e-01 4.074036758435e-01 4.034205605956e-01 3.993979052703e-01 3.953459846433e-01 3.912799316353e-01 3.871715741269e-01 3.830547522222e-01 3.789039390307e-01 3.747208837017e-01 3.705298821193e-01 3.662955231055e-01 3.620533555117e-01 3.577840560388e-01 3.534795212705e-01 3.491715094803e-01 3.448250775041e-01 3.404696394158e-01 3.360875902276e-01 3.316777084454e-01 3.272646343536e-01 3.228160236413e-01 3.183605162084e-01 3.138866369539e-01 3.093814055947e-01 3.048801644985e-01 3.003496535114e-01 2.958109760943e-01 2.912621695913e-01 2.866848446840e-01 2.821163940138e-01 2.775257322466e-01 2.729291726423e-01 2.683319391927e-01 2.637100711197e-01 2.591060142046e-01 2.544840765628e-01 2.498652286504e-01 2.452567042102e-01 2.406313254159e-01 2.360315160889e-01 2.314286260114e-01 2.268369092063e-01 2.222694521378e-01 2.176997574748e-01 2.131674310143e-01 2.086507906890e-01 2.041587087802e-01 1.997134320205e-01 1.952843753817e-01 1.909161572720e-01 1.865893961846e-01 1.823097220424e-01 1.781090221950e-01 1.739543505677e-01 1.698946167225e-01 1.659141549232e-01 1.620217305871e-01 1.582522615444e-01 1.545776819151e-01 1.510503270927e-01 1.476568071163e-01 1.444125922564e-01 1.413556873611e-01 1.384618666204e-01 1.357864546823e-01 1.333235249721e-01 1.310881596660e-01 1.291211700168e-01 1.274006076718e-01 1.259801497030e-01 1.248485708636e-01 1.240248811278e-01 1.235369821104e-01 1.233602428915e-01 1.235403469884e-01 1.240487368038e-01 1.249007305716e-01 1.261046516523e-01 1.276264732559e-01 1.294975719117e-01 1.316764655000e-01 1.341692966780e-01 1.369679810774e-01 1.400387993872e-01 1.434004367826e-01 1.470077655658e-01 1.508669300954e-01 1.549659513512e-01 1.592686933515e-01 1.637993314969e-01 1.685089598627e-01 1.734107807296e-01 1.784917246163e-01 1.837221965984e-01 1.891286170405e-01 1.946655901248e-01 2.003523044099e-01 2.061726838025e-01 2.121070605776e-01 2.181815946856e-01 2.243531572771e-01 2.306430677819e-01 2.370438615567e-01 2.435332136909e-01 2.501370563447e-01 2.568203965977e-01 2.636027549956e-01 2.704780583635e-01 2.774252602779e-01 2.844739379898e-01 2.915899082473e-01 2.987921281964e-01 3.060751101639e-01 3.134219651066e-01 3.208625087259e-01 3.283590428666e-01 3.359353117233e-01 3.435854390443e-01 3.512938503458e-01 3.590879385771e-01 3.669346655944e-01 3.748558246936e-01 3.828466595714e-01 3.908897306711e-01 3.990152655298e-01 4.071907619129e-01 4.154342976165e-01 4.237466840814e-01 4.321079300291e-01 4.405457497206e-01 4.490336294207e-01 4.575861445997e-01 4.662040190027e-01 4.748688621603e-01 4.836086607674e-01 4.923942760675e-01 5.012431171455e-01 5.101535286287e-01 5.191103007235e-01 5.281366838226e-01 5.372090102982e-01 5.463393653839e-01 5.555311692470e-01 5.647644422758e-01 5.740674428484e-01 5.834125225895e-01 5.928111591843e-01 6.022707734814e-01 6.117667819286e-01 6.213278953121e-01 6.309301584820e-01 6.405816545654e-01 6.502903211762e-01 6.600318441289e-01 6.698343274659e-01 6.796770762427e-01 6.895614323970e-01 6.995010088586e-01 7.094679172146e-01 7.194907655100e-01 7.295481852749e-01 7.396427855955e-01 7.497890288240e-01 7.599576471760e-01 7.701747478858e-01 7.804238851726e-01 7.907025921358e-01 8.010258862145e-01 8.113686003874e-01 8.217502124415e-01 8.321599333033e-01 8.425909413408e-01 8.530617844384e-01 8.635443850481e-01 8.740584372374e-01 8.845953968014e-01 8.951449985752e-01 9.057268406850e-01 9.163127440058e-01 9.269217742461e-01 9.375471998063e-01 9.481761824292e-01 9.588289891461e-01 9.694809071625e-01 9.801435533500e-01 9.908175913052e-01 1.001483722955e+00 1.012165147333e+00 1.022838068149e+00 1.033510274158e+00 1.044186976818e+00 1.054844574693e+00 1.065509415160e+00 1.076156595642e+00 1.086792448834e+00 1.097423466045e+00 1.108027675649e+00 1.118624981709e+00 1.129198382153e+00 1.139747001012e+00 1.150283220202e+00 1.160779803995e+00 1.171258908366e+00 1.181707403663e+00 1.192115626049e+00 1.202504275065e+00 1.212844062547e+00 1.223151752805e+00 1.233421511223e+00 1.243635929185e+00 1.253821468321e+00 1.263948043007e+00 1.274029199918e+00 1.284064849978e+00 1.294033917139e+00 1.303961983200e+00 1.313822497821e+00 1.323621589655e+00 1.333370627599e+00 1.343035021994e+00 1.352648645446e+00 1.362186692834e+00 1.371647964303e+00 1.381050771490e+00 1.390360050813e+00 1.399605472929e+00 1.408767244362e+00 1.417836168465e+00 1.426838994919e+00 1.435733215461e+00 1.444551700494e+00 1.453280917915e+00 1.461900862646e+00 1.470448023088e+00 1.478878174751e+00 1.487216333285e+00 1.495457143212e+00 1.503575431579e+00 1.511609872691e+00 1.519516749227e+00 1.527318971745e+00 1.535017880660e+00 1.542579981696e+00 1.550048674982e+00 1.557382687766e+00 1.564594971533e+00 1.571697651857e+00 1.578652430883e+00 1.585500442297e+00 1.592208133802e+00 1.598777081856e+00 1.605232259466e+00 1.611528267048e+00 1.617703340159e+00 1.623734159443e+00 1.629611256905e+00 1.635366072150e+00 1.640950603231e+00 1.646403016562e+00 1.651704487145e+00 1.656838366277e+00 1.661842203325e+00 1.666667117933e+00 1.671344229873e+00 1.675868184254e+00 1.680209438108e+00 1.684409665927e+00 1.688427045659e+00 1.692279784295e+00 1.695971912229e+00 1.699472501671e+00 1.702819318541e+00 1.705978473898e+00 1.708958438500e+00 1.711772632962e+00 1.714385470690e+00 1.716832203703e+00 1.719086654016e+00 1.721147228453e+00 1.723035740232e+00 1.724715138069e+00 1.726214677987e+00 1.727519876955e+00 1.728619866622e+00 1.729537707370e+00 1.730243281129e+00 1.730756298350e+00 1.731069559413e+00 1.731169488317e+00 1.731077938016e+00 1.730771367753e+00 1.730258905329e+00 1.729544987381e+00 1.728612337762e+00 1.727477121799e+00 1.726127826640e+00 1.724561940324e+00 1.722791011369e+00 1.720796659859e+00 1.718592516717e+00 1.716174506993e+00 1.713534715907e+00 1.710686272709e+00 1.707616804783e+00 1.704329475818e+00 1.700832063912e+00 1.697113138392e+00 1.693179157905e+00 1.689032814987e+00 1.684665734477e+00 1.680091228308e+00 1.675302368213e+00 1.670301184549e+00 1.665096761066e+00 1.659677346677e+00 1.654057305432e+00 1.648236103610e+00 1.642206894040e+00 1.635990942706e+00 1.629575330587e+00 1.622970028199e+00 1.616185587245e+00 1.609211055353e+00 1.602067093293e+00 1.594752287770e+00 1.587265096975e+00 1.579630510875e+00 1.571832508210e+00 1.563895857541e+00 1.555822050183e+00 1.547610452570e+00 1.539291356139e+00 1.530851719336e+00 1.522311803813e+00 1.513689166170e+00 1.504973842508e+00 1.496203526534e+00 1.487370970222e+00 1.478494751352e+00 1.469599876190e+00 1.460679153083e+00 1.451766226265e+00 1.442873230054e+00 1.434002946018e+00 1.425196072087e+00 1.416449116114e+00 1.407789163117e+00 1.399240980230e+00 1.390808626205e+00 1.382526485698e+00 1.374407962693e+00 1.366468582080e+00 1.358744437582e+00 1.351238261593e+00 1.343984280789e+00 1.336999323524e+00 1.330296494890e+00 1.323911901128e+00 1.317849312665e+00 1.312135471367e+00 1.306793094640e+00 1.301826818450e+00 1.297270441347e+00 1.293127616398e+00 1.289411327856e+00 1.286146590495e+00 1.283325013589e+00 1.280973854167e+00 1.279090054249e+00 1.277672375469e+00 1.276743887891e+00 1.276280087400e+00 1.276295182143e+00 1.276782705182e+00 1.277719611790e+00 1.279120380356e+00 1.280947288273e+00 1.283201217919e+00 1.285861018965e+00 1.288893223273e+00 1.292300970725e+00 1.296032633945e+00 1.300074806404e+00 1.304403350967e+00 1.308964705341e+00 1.313754218271e+00 1.318718712078e+00 1.323825802879e+00 1.329054067352e+00 1.334337756911e+00 1.339670163095e+00 1.344993823282e+00 1.350269496312e+00 1.355481067174e+00 1.360556272014e+00 1.365486334489e+00 1.370224741088e+00 1.374723575498e+00 1.378972736944e+00 1.382911690024e+00 1.386526128179e+00 1.389782540431e+00 1.392637678667e+00 1.395090346143e+00 1.397089505816e+00 1.398627708977e+00 1.399685027107e+00 1.400229106934e+00 1.400268376630e+00 1.399768795557e+00 1.398734061615e+00 1.397161077925e+00 1.395028800602e+00 1.392363729597e+00 1.389146486421e+00 1.385396595511e+00 1.381129204622e+00 1.376338327303e+00 1.371069045709e+00 1.365318580953e+00 1.359119448396e+00 1.352511456092e+00 1.345497469780e+00 1.338139262241e+00 1.330456249353e+00 1.322484732058e+00 1.314284957709e+00 1.305869384888e+00 1.297307693205e+00 1.288637776189e+00 1.279888761180e+00 1.271137334509e+00 1.262399132898e+00 1.253733889257e+00 1.245187884729e+00 1.236782043521e+00 1.228584057376e+00 1.220606465995e+00 1.212888217691e+00 1.205468903409e+00 1.198353151306e+00 1.191581373857e+00 1.185155860272e+00 1.179086353415e+00 1.173394743427e+00 1.168059774120e+00 1.163096842090e+00 1.158491865862e+00 1.154225371098e+00 1.150304469051e+00 1.146689986832e+00 1.143375552619e+00 1.140344894459e+00 1.137560133877e+00 1.135022160868e+00 1.132695305318e+00 1.130569658037e+00 1.128636006348e+00 1.126865671105e+00 1.125268646532e+00 1.123829339594e+00 1.122547091789e+00 1.121438365383e+00 1.120492913422e+00 1.119743880870e+00 1.119195188739e+00 1.118872336008e+00 1.118809875412e+00 1.119011232067e+00 1.119533063697e+00 1.120386489009e+00 1.121598924473e+00 1.123220571352e+00 1.125240846874e+00 1.127710080844e+00 1.130636236670e+00 1.134011396983e+00 1.137872655586e+00 1.142175290869e+00 1.146930630761e+00 1.152114182359e+00 1.157671488093e+00 1.163599040623e+00 1.169808714666e+00 1.176264458971e+00 1.182906608316e+00 1.189635692500e+00 1.196416285079e+00 1.203134099262e+00 1.209720319153e+00 1.216104483706e+00 1.222168818777e+00 1.227878739142e+00 1.233118897125e+00 1.237826952528e+00 1.241954748571e+00 1.245397472759e+00 1.248150451565e+00 1.250134229424e+00 1.251310990938e+00 1.251688691465e+00 1.251192916112e+00 1.249862160914e+00 1.247676073838e+00 1.244625885096e+00 1.240772378142e+00 1.236088156346e+00 1.230641660725e+00 1.224463020747e+00 1.217570483983e+00 1.210057212851e+00 1.201924928901e+00 1.193257301926e+00 1.184109869096e+00 1.174509303991e+00 1.164558381875e+00 1.154274651826e+00 1.143734777316e+00 1.133008962567e+00 1.122122900206e+00 1.111186478738e+00 1.100227424030e+00 1.089331822392e+00 1.078585326304e+00 1.068034748128e+00 1.057813375687e+00 1.047978997608e+00 1.038651338814e+00 1.029955292232e+00 1.021972509902e+00 1.014873870785e+00 1.008756018075e+00 1.003756311090e+00 1.000022541357e+00 9.976395832241e-01 9.967534684228e-01 9.974356421817e-01 9.997598133261e-01 1.003786835243e+00 1.009505467394e+00 1.016932067583e+00 1.025986516496e+00 1.036599382755e+00 1.048662069924e+00 1.061999169182e+00 1.076481901172e+00 1.091885736884e+00 1.108008572301e+00 1.124658184586e+00 1.141567498390e+00 1.158557277733e+00 1.175391681484e+00 1.191852469523e+00 1.207774412238e+00 1.222946091050e+00 1.237231516532e+00 1.250483669363e+00 1.262580658733e+00 1.273447448046e+00 1.282992062966e+00 1.291195276994e+00 1.298018448780e+00 1.303462386317e+00 1.307565764889e+00 1.310335423606e+00 1.311849150420e+00 1.312159895585e+00 1.311325481999e+00 1.309440692405e+00 1.306550246881e+00 1.302737553325e+00 1.298054326059e+00 1.292537397087e+00 1.286242956155e+00 1.279169052215e+00 1.271344259550e+00 1.262775117481e+00 1.253447691257e+00 1.243383243334e+00 1.232577900243e+00 1.221067896853e+00 1.208897038805e+00 1.196134361005e+00 1.182908863895e+00 1.169332607965e+00 1.155614767263e+00 1.141961765999e+00 1.128597792299e+00 1.115813348564e+00 1.103837486482e+00 1.092935629375e+00 1.083322266940e+00 1.075144546413e+00 1.068529267323e+00 1.063472704373e+00 1.059932697990e+00 1.057780309006e+00 1.056790605908e+00 1.056743164788e+00 1.057336068796e+00 1.058294973053e+00 1.059365908015e+00 1.060304724042e+00 1.060974784512e+00 1.061264609926e+00 1.061158562862e+00 1.060721175859e+00 1.060049437821e+00 1.059340497098e+00 1.058770953143e+00 1.058564254286e+00 1.058935599863e+00 1.060036920820e+00 1.062023047278e+00 1.064946451855e+00 1.068824039144e+00 1.073600236853e+00 1.079127859666e+00 1.085253961743e+00 1.091718385969e+00 1.098252073730e+00 1.104562419391e+00 1.110295736350e+00 1.115158097437e+00 1.118816456454e+00 1.120992916848e+00 1.121481758908e+00 1.120100353221e+00 1.116818323391e+00 1.111663296524e+00 1.104779148050e+00 1.096429733329e+00 1.086908358859e+00 1.076604724905e+00 1.065864171060e+00 1.055003210884e+00 1.044275768433e+00 1.033790342916e+00 1.023613200586e+00 1.013707514563e+00 1.004045707293e+00 9.946873430933e-01 9.857747308331e-01 9.776796342222e-01 9.709192106269e-01 9.661415880599e-01 9.640588781348e-01 9.652272974604e-01 9.700136580499e-01 9.784004479517e-01 9.899938908188e-01 1.004089050112e+00 1.019695936543e+00 1.035786649771e+00 1.051325182529e+00 1.065401050392e+00 1.077285991373e+00 1.086364816259e+00 1.092226025240e+00 1.094577426313e+00 1.093320234440e+00 1.088652029482e+00 1.081042266528e+00 1.071344202210e+00 1.060623162857e+00 1.049972016543e+00 1.040276931510e+00 1.031980785435e+00 1.025255434681e+00 1.016798121649e+00 1.004779428871e+00 9.987141170077e-01 1.004658343731e+00 1.019396304045e+00 1.033278503139e+00 1.038278579173e+00 1.032567657916e+00 9.637700134424e-01 8.570993051610e-01 7.752635093304e-01 8.153878236185e-01 9.214769134072e-01 9.713630256632e-01 9.125059488359e-01 7.894055113544e-01 7.265492755678e-01 7.945313572197e-01 8.940142945687e-01 9.141696823043e-01 8.391278526760e-01 7.457936023944e-01 7.338549276255e-01 7.865958612487e-01 8.032224053543e-01 7.489580322142e-01 7.025760773734e-01 7.718620021455e-01 9.125368600095e-01 9.959270776034e-01 9.572918430207e-01 8.264279724245e-01 7.129085901347e-01 7.104840514038e-01 7.650164865572e-01 7.842146396015e-01 7.749578958449e-01 8.188183648013e-01 9.406571967141e-01 1.061579382750e+00 1.101986296452e+00 1.042877855307e+00 9.234273849121e-01 8.101536676721e-01 7.526584843241e-01 7.628672534305e-01 8.366967797561e-01 9.571254670080e-01 1.079970440641e+00 1.153586003815e+00 1.151895986797e+00 1.087473754504e+00 9.967141271111e-01 9.102403226211e-01 8.444972311096e-01 8.284584532480e-01 8.979652560691e-01 1.027462462077e+00 1.131906358465e+00 1.142683292837e+00 1.058783172369e+00 9.585519587608e-01 9.396153781468e-01 9.882871246578e-01 9.990934409506e-01 9.217421835568e-01 8.276335210797e-01 8.549853960017e-01 9.957898592171e-01 1.099951766364e+00 1.073824334314e+00 9.389696884937e-01 8.220628967491e-01 8.435426061785e-01 9.367459579516e-01 9.677186665281e-01 9.029283330214e-01 8.187270778693e-01 8.237377287211e-01 9.111209624891e-01 9.803579229066e-01 9.746333184258e-01 9.098405181870e-01 8.401285363062e-01 8.079493194224e-01 8.192050840354e-01 8.635860818531e-01 9.254867910870e-01 9.722583641115e-01 9.655492983793e-01 8.964501244118e-01 8.115884211184e-01 7.902331269150e-01 8.478501078291e-01 9.113579349005e-01 9.208411448206e-01 8.825780470535e-01 8.474149042847e-01 8.468081795276e-01 8.559271777479e-01 8.418702528366e-01 8.156773256117e-01 8.164219940074e-01 8.494061200333e-01 8.745159182837e-01 8.644481144745e-01 8.402093785928e-01 8.422614212575e-01 8.695462067918e-01 8.801861355322e-01 8.558486808774e-01 8.348615023538e-01 8.667344258516e-01 9.317853132721e-01 9.606291501363e-01 9.184761399110e-01 8.453405416418e-01 8.285042566334e-01 8.935283335880e-01 9.640780634794e-01 9.683120814955e-01 9.045806805413e-01 8.354771135182e-01 8.305640049210e-01 8.868008286185e-01 9.458616352553e-01 9.681519719141e-01 9.493166109394e-01 9.044513196321e-01 8.612905346228e-01 8.603767112812e-01 9.249858711505e-01 1.019281974917e+00 1.072860644102e+00 1.040353780516e+00 9.412477228084e-01 8.682911761873e-01 9.089849659600e-01 1.017052795877e+00 1.079936818746e+00 1.043989808799e+00 9.409002062568e-01 8.610488071232e-01 8.668766393223e-01 9.167304709972e-01 9.384663794590e-01 9.128436725294e-01 8.685005788249e-01 8.378035110975e-01 8.263141762027e-01 8.281486439582e-01 8.474496680138e-01 8.818877093746e-01 9.051708329828e-01 8.911479245931e-01 8.511943116448e-01 8.358668468192e-01 8.750017034812e-01 9.283470587466e-01 9.373233638476e-01 8.925385031250e-01 8.439283394631e-01 8.442868489585e-01 8.741163644284e-01 8.725607905456e-01 8.249318895012e-01 7.885102186569e-01 8.230044766123e-01 8.920781929292e-01 9.126078848460e-01 8.587616142864e-01 7.957719738514e-01 8.229612239880e-01 9.298690949827e-01 1.011899043029e+00 1.006721859519e+00 9.379855200388e-01 8.889147348815e-01 9.133125121462e-01 9.684054502147e-01 9.879423308737e-01 9.601186536239e-01 9.221513162838e-01 9.067811258939e-01 9.033095322485e-01 8.870003904466e-01 8.647749509563e-01 8.667957487797e-01 8.962015103645e-01 9.175173557297e-01 9.042344971234e-01 8.731105547068e-01 8.656974767703e-01 8.939581531311e-01 9.254881051653e-01 9.316156002188e-01 9.203971428692e-01
 2.006957614657e+00 2.003087023830e+00 2.001860012034e+00 2.001102427534e+00 1.997991292196e+00 1.992850691180e+00 1.988858609764e+00 1.987678732721e+00 1.986948809526e+00 1.983549380151e+00 1.978123424543e+00 1.974197501451e+00 1.973111914441e+00 1.972185348670e+00 1.968591232930e+00 1.963226731058e+00 1.959399528024e+00 1.958311755702e+00 1.957409987369e+00 1.953813433390e+00 1.948316084114e+00 1.944449383084e+00 1.943524326624e+00 1.942608121298e+00 1.938663555607e+00 1.932968286705e+00 1.929298939721e+00 1.928514017478e+00 1.927370284956e+00 1.923175052742e+00 1.917535984454e+00 1.914071042735e+00 1.913343100728e+00 1.912048755816e+00 1.907647170469e+00 1.901978722467e+00 1.898699284219e+00 1.898032928370e+00 1.896451718896e+00 1.891768531795e+00 1.886217505272e+00 1.883185160124e+00 1.882430253842e+00 1.880548954490e+00 1.875804076133e+00 1.870462344421e+00 1.867560297239e+00 1.866670321229e+00 1.864552382758e+00 1.859734119485e+00 1.854535117470e+00 1.851729058908e+00 1.850653904527e+00 1.848266384515e+00 1.843450554201e+00 1.838444602637e+00 1.835640893609e+00 1.834332366626e+00 1.831810753277e+00 1.827101252089e+00 1.822212174225e+00 1.819321074328e+00 1.817802042396e+00 1.815187572064e+00 1.810594137798e+00 1.805830325360e+00 1.802824586671e+00 1.801059433347e+00 1.798411706403e+00 1.794035738436e+00 1.789386272127e+00 1.786200924419e+00 1.784205969496e+00 1.781568955804e+00 1.777384579554e+00 1.772815118629e+00 1.769452050209e+00 1.767206955315e+00 1.764555090120e+00 1.760591994053e+00 1.756121591872e+00 1.752540726941e+00 1.750042003699e+00 1.747424596260e+00 1.743686694833e+00 1.739301360792e+00 1.735524803360e+00 1.732758857511e+00 1.730123572904e+00 1.726646880748e+00 1.722446377803e+00 1.718503565333e+00 1.715436390134e+00 1.712755834302e+00 1.709518514173e+00 1.705522175252e+00 1.701495888854e+00 1.698127147664e+00 1.695264961223e+00 1.692173608414e+00 1.688435058224e+00 1.684407044201e+00 1.680768551541e+00 1.677682986610e+00 1.674635064383e+00 1.671107533559e+00 1.667182472810e+00 1.663373807532e+00 1.660012144985e+00 1.656898737576e+00 1.653555236973e+00 1.649799718788e+00 1.645936485163e+00 1.642363193670e+00 1.639100033053e+00 1.635824471668e+00 1.632262619817e+00 1.628466976118e+00 1.624738871712e+00 1.621279052941e+00 1.617965362782e+00 1.614528942169e+00 1.610870351793e+00 1.607133810304e+00 1.603514425877e+00 1.600060256356e+00 1.596645781510e+00 1.593112842549e+00 1.589443748271e+00 1.585765054445e+00 1.582182938978e+00 1.578687604162e+00 1.575194576246e+00 1.571620479134e+00 1.567958092711e+00 1.564289675335e+00 1.560697591895e+00 1.557175606240e+00 1.553659522751e+00 1.550096936343e+00 1.546465726727e+00 1.542815401948e+00 1.539225192641e+00 1.535705221606e+00 1.532197329253e+00 1.528648993117e+00 1.525023276728e+00 1.521338844028e+00 1.517671864866e+00 1.514066548629e+00 1.510488818153e+00 1.506896207111e+00 1.503254711823e+00 1.499556869785e+00 1.495854024764e+00 1.492204924404e+00 1.488613171655e+00 1.485062602545e+00 1.481529821158e+00 1.477968441296e+00 1.474358718331e+00 1.470736820900e+00 1.467144127966e+00 1.463607721751e+00 1.460121294618e+00 1.456601577154e+00 1.452968901973e+00 1.449248128973e+00 1.445520752055e+00 1.441863265639e+00 1.438289346391e+00 1.434707731743e+00 1.431010042008e+00 1.427203168967e+00 1.423399823118e+00 1.419710005274e+00 1.416160805632e+00 1.412653882337e+00 1.409045667832e+00 1.405323098069e+00 1.401614778329e+00 1.398053363741e+00 1.394663291506e+00 1.391311740071e+00 1.387825777050e+00 1.384199914099e+00 1.380597064220e+00 1.377162839599e+00 1.373872692281e+00 1.370550810297e+00 1.367042694284e+00 1.363398770810e+00 1.359815694889e+00 1.356402721313e+00 1.353070051575e+00 1.349628889955e+00 1.345991528895e+00 1.342275216381e+00 1.338673755879e+00 1.335225983594e+00 1.331786828377e+00 1.328198698522e+00 1.324456842874e+00 1.320720747817e+00 1.317142896590e+00 1.313677783155e+00 1.310155090948e+00 1.306476709915e+00 1.302721001926e+00 1.299060685393e+00 1.295565082614e+00 1.292109985086e+00 1.288532922556e+00 1.284832787830e+00 1.281159834500e+00 1.277646444459e+00 1.274244090461e+00 1.270776737110e+00 1.267160739111e+00 1.263520685612e+00 1.260015235420e+00 1.256650259749e+00 1.253266011910e+00 1.249741053989e+00 1.246147088815e+00 1.242662422059e+00 1.239328512363e+00 1.236002124606e+00 1.232551370811e+00 1.229015679840e+00 1.225560451427e+00 1.222254492655e+00 1.218971443745e+00 1.215576264414e+00 1.212097409343e+00 1.208684687089e+00 1.205401913950e+00 1.202147151483e+00 1.198790351643e+00 1.195360428051e+00 1.191994376000e+00 1.188738802123e+00 1.185499692197e+00 1.182171564449e+00 1.178784127657e+00 1.175464049304e+00 1.172244074385e+00 1.169023772863e+00 1.165721852914e+00 1.162382202829e+00 1.159110703518e+00 1.155925069853e+00 1.152726774943e+00 1.149453069674e+00 1.146165798081e+00 1.142951087003e+00 1.139796090666e+00 1.136613759007e+00 1.133373063323e+00 1.130144459909e+00 1.126988592359e+00 1.123865053607e+00 1.120698082901e+00 1.117499947549e+00 1.114335412749e+00 1.111237419779e+00 1.108147914947e+00 1.105014645717e+00 1.101873812566e+00 1.098786921006e+00 1.095745695080e+00 1.092690891264e+00 1.089609086013e+00 1.086546805390e+00 1.083543424059e+00 1.080554579130e+00 1.077541420022e+00 1.074523809871e+00 1.071552809220e+00 1.068623732362e+00 1.065687187775e+00 1.062727241883e+00 1.059786128283e+00 1.056897143797e+00 1.054031252734e+00 1.051145713193e+00 1.048252427163e+00 1.045393197653e+00 1.042573601791e+00 1.039757557671e+00 1.036927835540e+00 1.034110723514e+00 1.031327350496e+00 1.028561290811e+00 1.025791747705e+00 1.023024931570e+00 1.020284085016e+00 1.017566315778e+00 1.014846323802e+00 1.012127516515e+00 1.009429820338e+00 1.006758228124e+00 1.004093371376e+00 1.001425189478e+00 9.987699824651e-01 9.961436308025e-01 9.935365824938e-01 9.909278936371e-01 9.883226540359e-01 9.857437093993e-01 9.831873124216e-01 9.806416097329e-01 9.781015774622e-01 9.755765261829e-01 9.730734669622e-01 9.705855765306e-01 9.681091659212e-01 9.656485966998e-01 9.632065489662e-01 9.607786202354e-01 9.583594951241e-01 9.559584347039e-01 9.535796978437e-01 9.512154537842e-01 9.488576847202e-01 9.465125609353e-01 9.441884297377e-01 9.418852770931e-01 9.395912059727e-01 9.373072364472e-01 9.350370189060e-01 9.327879124161e-01 9.305552838431e-01 9.283334273735e-01 9.261264691190e-01 9.239342586414e-01 9.217577200573e-01 9.195954287276e-01 9.174532602633e-01 9.153256379689e-01 9.132088907949e-01 9.111074753065e-01 9.090260449462e-01 9.069616028238e-01 9.049093292288e-01 9.028706233854e-01 9.008495010387e-01 8.988474667724e-01 8.968589612364e-01 8.948844185058e-01 8.929225722127e-01 8.909818176114e-01 8.890579575426e-01 8.871442127056e-01 8.852483063586e-01 8.833684119103e-01 8.815036804523e-01 8.796569388064e-01 8.778251143659e-01 8.760071825415e-01 8.742080646478e-01 8.724197310758e-01 8.706530004456e-01 8.689030641582e-01 8.671653576390e-01 8.654430114953e-01 8.637350823798e-01 8.620474794556e-01 8.603741022342e-01 8.587150626699e-01 8.570707599994e-01 8.554435471780e-01 8.538298807055e-01 8.522358148726e-01 8.506540969998e-01 8.490886955049e-01 8.475389885882e-01 8.460023902896e-01 8.444844039708e-01 8.429817836579e-01 8.414917277725e-01 8.400202629861e-01 8.385610895214e-01 8.371179692601e-01 8.356922977238e-01 8.342786238255e-01 8.328809366849e-01 8.314973276542e-01 8.301269320015e-01 8.287759603573e-01 8.274378348721e-01 8.261142379044e-01 8.248057222890e-01 8.235087238852e-01 8.222308575182e-01 8.209649812188e-01 8.197127783171e-01 8.184795347498e-01 8.172546612728e-01 8.160457528308e-01 8.148541096584e-01 8.136705352521e-01 8.125073215360e-01 8.113522836347e-01 8.102119401460e-01 8.090900959183e-01 8.079736256174e-01 8.068754090360e-01 8.057908258095e-01 8.047148499012e-01 8.036581820196e-01 8.026065322905e-01 8.015720912712e-01 8.005519565463e-01 7.995385011358e-01 7.985453160218e-01 7.975569657606e-01 7.965816178545e-01 7.956229208921e-01 7.946680148409e-01 7.937322206711e-01 7.928057776627e-01 7.918861936314e-01 7.909855332962e-01 7.900874512597e-01 7.892064202823e-01 7.883360659376e-01 7.874689073636e-01 7.866224294493e-01 7.857774619869e-01 7.849455439407e-01 7.841275672329e-01 7.833085286647e-01 7.825120399031e-01 7.817165722047e-01 7.809298765208e-01 7.801588175948e-01 7.793851951228e-01 7.786313123161e-01 7.778795405031e-01 7.771336380634e-01 7.764047253313e-01 7.756713992152e-01 7.749551804125e-01 7.742436486329e-01 7.735335899790e-01 7.728415806412e-01 7.721427598489e-01 7.714607335797e-01 7.707839241759e-01 7.701042390783e-01 7.694430958952e-01 7.687768055588e-01 7.681192862635e-01 7.674724050527e-01 7.668180360896e-01 7.661814287885e-01 7.655396609494e-01 7.649041263396e-01 7.642805415014e-01 7.636453772893e-01 7.630278402307e-01 7.624052537928e-01 7.617842687870e-01 7.611750974023e-01 7.605548778485e-01 7.599481414146e-01 7.593368015579e-01 7.587248450478e-01 7.581250878484e-01 7.575137430539e-01 7.569100084506e-01 7.563047274987e-01 7.556944963603e-01 7.550975958453e-01 7.544876542336e-01 7.538819882061e-01 7.532769418310e-01 7.526622912627e-01 7.520580422286e-01 7.514427364692e-01 7.508286463904e-01 7.502162038546e-01 7.495897830607e-01 7.489734484027e-01 7.483468952325e-01 7.477132295171e-01 7.470871331220e-01 7.464411368098e-01 7.458033627424e-01 7.451580662511e-01 7.445014254643e-01 7.438511354023e-01 7.431815785458e-01 7.425137968393e-01 7.418421569283e-01 7.411521568074e-01 7.404713100663e-01 7.397679592400e-01 7.390645614070e-01 7.383581703151e-01 7.376266377445e-01 7.369070216798e-01 7.361619200021e-01 7.354142363751e-01 7.346661437977e-01 7.338848621497e-01 7.331182082660e-01 7.323213772009e-01 7.315205199160e-01 7.307231980894e-01 7.298835911948e-01 7.290621598301e-01 7.282074874371e-01 7.273440793329e-01 7.264880854615e-01 7.255869030358e-01 7.247041720487e-01 7.237836089411e-01 7.228510072256e-01 7.219271013082e-01 7.209539367559e-01 7.200038301955e-01 7.190111066597e-01 7.180037176344e-01 7.170015600337e-01 7.159475191863e-01 7.149189147754e-01 7.138429682370e-01 7.127538183599e-01 7.116665834330e-01 7.105216528838e-01 7.094023583841e-01 7.082345609193e-01 7.070556132825e-01 7.058728198714e-01 7.046308432921e-01 7.034119126811e-01 7.021395459466e-01 7.008608498874e-01 6.995764162705e-01 6.982313706288e-01 6.969044446603e-01 6.955260318902e-01 6.941379885328e-01 6.927425576261e-01 6.912905233164e-01 6.898500852696e-01 6.883592158648e-01 6.868528969649e-01 6.853394229963e-01 6.837743003681e-01 6.822139098523e-01 6.806088976106e-01 6.789794550013e-01 6.773380545426e-01 6.756475988281e-01 6.739560086097e-01 6.722256920485e-01 6.704656705569e-01 6.686922872869e-01 6.668676221919e-01 6.650365252755e-01 6.631740436506e-01 6.612715344061e-01 6.593615567171e-01 6.573979945030e-01 6.554201820560e-01 6.534148704797e-01 6.513663195709e-01 6.493137766492e-01 6.472052646688e-01 6.450760515817e-01 6.429236324513e-01 6.407223861247e-01 6.385220719188e-01 6.362621902425e-01 6.339807538090e-01 6.316744048977e-01 6.293150336453e-01 6.269603476241e-01 6.245475104456e-01 6.221121133564e-01 6.196492167302e-01 6.171292037057e-01 6.146124793151e-01 6.120404455181e-01 6.094457788162e-01 6.068245136538e-01 6.041415100619e-01 6.014580455387e-01 5.987195428117e-01 5.959586412985e-01 5.931722494577e-01 5.903250579386e-01 5.874673314563e-01 5.845612553570e-01 5.816264542599e-01 5.786708080212e-01 5.756538250159e-01 5.726221510394e-01 5.695432907011e-01 5.664323449884e-01 5.633025358026e-01 5.601143278065e-01 5.569085016296e-01 5.536584172060e-01 5.503680879842e-01 5.470655867943e-01 5.437015720788e-01 5.403200642471e-01 5.368985798031e-01 5.334326991006e-01 5.299567299012e-01 5.264185582934e-01 5.228632716138e-01 5.192693086553e-01 5.156306854038e-01 5.119811428096e-01 5.082698967898e-01 5.045400552363e-01 5.007762623334e-01 4.969657247654e-01 4.931453679693e-01 4.892653669984e-01 4.853626484635e-01 4.814289554517e-01 4.774482677652e-01 4.734581624771e-01 4.694124344864e-01 4.653402587247e-01 4.612434162620e-01 4.570978939139e-01 4.529425216855e-01 4.487374644355e-01 4.445012760976e-01 4.402456379311e-01 4.359405318520e-01 4.316259456587e-01 4.272683190783e-01 4.228782834771e-01 4.184710283266e-01 4.140164133460e-01 4.095541313911e-01 4.050513103244e-01 4.005163801266e-01 3.959700988041e-01 3.913751447016e-01 3.867762476835e-01 3.821409230771e-01 3.774737998916e-01 3.727986417580e-01 3.680827133889e-01 3.633598845837e-01 3.586064583232e-01 3.538244131563e-01 3.490403942639e-01 3.442165638438e-01 3.393892119502e-01 3.345405902967e-01 3.296631259025e-01 3.247889414128e-01 3.198860991509e-01 3.149782022569e-01 3.100601508224e-01 3.051149234973e-01 3.001851310517e-01 2.952309886747e-01 2.902776644992e-01 2.853261431896e-01 2.803560141686e-01 2.754077343561e-01 2.704465772184e-01 2.654971948516e-01 2.605623978395e-01 2.556210832108e-01 2.507146316873e-01 2.458107617436e-01 2.409324156248e-01 2.360890405464e-01 2.312550557801e-01 2.264750423164e-01 2.217233130778e-01 2.170140426978e-01 2.123690188917e-01 2.077593466818e-01 2.032341683926e-01 1.987689893069e-01 1.943801883458e-01 1.900932237943e-01 1.858809078900e-01 1.817991599141e-01 1.778216429696e-01 1.739724794833e-01 1.702788853722e-01 1.667186970347e-01 1.633494783371e-01 1.601510699876e-01 1.571507567610e-01 1.543758412439e-01 1.518117279756e-01 1.495125355831e-01 1.474633673142e-01 1.456894370345e-01 1.442217374305e-01 1.430363005380e-01 1.421883769822e-01 1.416533364528e-01 1.414543357116e-01 1.416077550837e-01 1.420847080018e-01 1.429292064463e-01 1.440997463663e-01 1.456162594291e-01 1.474738251712e-01 1.496387943503e-01 1.521411492246e-01 1.549323511308e-01 1.580227956388e-01 1.613979589008e-01 1.650279495199e-01 1.689296479423e-01 1.730559752064e-01 1.774201635385e-01 1.820040796083e-01 1.867761170904e-01 1.917620142966e-01 1.969118868076e-01 2.022396647928e-01 2.077354179201e-01 2.133682039989e-01 2.191669526231e-01 2.250842508408e-01 2.311429478838e-01 2.373265346972e-01 2.436122979270e-01 2.500324638038e-01 2.565386710146e-01 2.631573882413e-01 2.698775922613e-01 2.766777584802e-01 2.835861465390e-01 2.905656009739e-01 2.976359610997e-01 3.047921470005e-01 3.120115942049e-01 3.193272179338e-01 3.266975133885e-01 3.341495044234e-01 3.416738792857e-01 3.492529422205e-01 3.569181789813e-01 3.646314135444e-01 3.724158271445e-01 3.802662556937e-01 3.881639295885e-01 3.961411297207e-01 4.041617084062e-01 4.122460697985e-01 4.203946964388e-01 4.285827496546e-01 4.368459541202e-01 4.451510164362e-01 4.535139551434e-01 4.619371929119e-01 4.703991777128e-01 4.789304740988e-01 4.874985086039e-01 4.961244976111e-01 5.048068750438e-01 5.135244683463e-01 5.223094622487e-01 5.311310689310e-01 5.400044176188e-01 5.489333141530e-01 5.578957290823e-01 5.669214097728e-01 5.759826533334e-01 5.850900708978e-01 5.942538865590e-01 6.034461511053e-01 6.127012876077e-01 6.219885286709e-01 6.313203147467e-01 6.407057558497e-01 6.501166444264e-01 6.595849656167e-01 6.690864602742e-01 6.786261392267e-01 6.882171261412e-01 6.978321837139e-01 7.074978593327e-01 7.171979050194e-01 7.269295361509e-01 7.367103864868e-01 7.465107138635e-01 7.563572775511e-01 7.662346995546e-01 7.761379220013e-01 7.860875150136e-01 7.960527492179e-01 8.060571199024e-01 8.160903859118e-01 8.261432501960e-01 8.362370395971e-01 8.463414337005e-01 8.564779683205e-01 8.666395032876e-01 8.768136347593e-01 8.870222322332e-01 8.972388910557e-01 9.074789448249e-01 9.177389777833e-01 9.280044000157e-01 9.382980635516e-01 9.485925024712e-01 9.589015930898e-01 9.692260778447e-01 9.795466063317e-01 9.898880178148e-01 1.000226316563e+00 1.010568737403e+00 1.020920152289e+00 1.031260135862e+00 1.041610613973e+00 1.051951941214e+00 1.062286824726e+00 1.072624485035e+00 1.082941561117e+00 1.093259357430e+00 1.103561918024e+00 1.113847283971e+00 1.124127012425e+00 1.134378146681e+00 1.144619084104e+00 1.154838575565e+00 1.165027276629e+00 1.175203673880e+00 1.185342534115e+00 1.195458876916e+00 1.205545922373e+00 1.215591413061e+00 1.225616166923e+00 1.235595156906e+00 1.245537416837e+00 1.255445732436e+00 1.265297124516e+00 1.275118378796e+00 1.284886281728e+00 1.294603421845e+00 1.304281411038e+00 1.313891303612e+00 1.323460849793e+00 1.332967044439e+00 1.342410784600e+00 1.351806311737e+00 1.361122746694e+00 1.370386896045e+00 1.379580334544e+00 1.388698262682e+00 1.397759539893e+00 1.406734122452e+00 1.415642683611e+00 1.424476068146e+00 1.433217894562e+00 1.441896274344e+00 1.450476089350e+00 1.458976000819e+00 1.467397274648e+00 1.475713445587e+00 1.483958929449e+00 1.492096854298e+00 1.500143843605e+00 1.508102741205e+00 1.515945510276e+00 1.523706234016e+00 1.531353747696e+00 1.538896632059e+00 1.546346133749e+00 1.553668500947e+00 1.560899817348e+00 1.568010066199e+00 1.575004428363e+00 1.581897306979e+00 1.588653538812e+00 1.595308525758e+00 1.601837844415e+00 1.608235770131e+00 1.614528644687e+00 1.620677078484e+00 1.626710398910e+00 1.632614761337e+00 1.638376877388e+00 1.644024939370e+00 1.649520551585e+00 1.654891758776e+00 1.660128006468e+00 1.665209139167e+00 1.670172108483e+00 1.674974705779e+00 1.679640263030e+00 1.684166767836e+00 1.688529427442e+00 1.692762530344e+00 1.696831404237e+00 1.700750198095e+00 1.704524431019e+00 1.708125359550e+00 1.711587144032e+00 1.714882035334e+00 1.718012312919e+00 1.720994110119e+00 1.723795934200e+00 1.726447229433e+00 1.728926032369e+00 1.731230087193e+00 1.733379085462e+00 1.735341203652e+00 1.737140658130e+00 1.738765700004e+00 1.740206479294e+00 1.741482397026e+00 1.742568603978e+00 1.743481091789e+00 1.744212688126e+00 1.744754262012e+00 1.745120760101e+00 1.745295061852e+00 1.745281285402e+00 1.745086635174e+00 1.744693147264e+00 1.744116865692e+00 1.743345131580e+00 1.742376825638e+00 1.741219889817e+00 1.739861030013e+00 1.738308959597e+00 1.736559908457e+00 1.734608679409e+00 1.732461924059e+00 1.730112553738e+00 1.727559455158e+00 1.724812207747e+00 1.721855345727e+00 1.718696731439e+00 1.715339353140e+00 1.711770824774e+00 1.708006081840e+00 1.704035559751e+00 1.699859504893e+00 1.695487521801e+00 1.690905099137e+00 1.686126008267e+00 1.681149365399e+00 1.675963352213e+00 1.670590302455e+00 1.665015191105e+00 1.659244418702e+00 1.653289452060e+00 1.647134790051e+00 1.640801702527e+00 1.634282083114e+00 1.627578067382e+00 1.620707064760e+00 1.613653493048e+00 1.606438174531e+00 1.599060577383e+00 1.591517756812e+00 1.583836360570e+00 1.576000036890e+00 1.568027650055e+00 1.559931670869e+00 1.551700529535e+00 1.543366980396e+00 1.534922320327e+00 1.526380894218e+00 1.517763298373e+00 1.509061539082e+00 1.500302991324e+00 1.491497557722e+00 1.482646735569e+00 1.473782200587e+00 1.464903937751e+00 1.456033067408e+00 1.447189948342e+00 1.438377228776e+00 1.429625775469e+00 1.420947316278e+00 1.412356018246e+00 1.403884350259e+00 1.395534167359e+00 1.387337985154e+00 1.379313398564e+00 1.371471902484e+00 1.363848980390e+00 1.356452300440e+00 1.349305391578e+00 1.342437859914e+00 1.335853083644e+00 1.329589133452e+00 1.323654911315e+00 1.318064938350e+00 1.312853130793e+00 1.308015384095e+00 1.303582127116e+00 1.299565710968e+00 1.295964625201e+00 1.292815203473e+00 1.290100810657e+00 1.287842452842e+00 1.286048256356e+00 1.284700294058e+00 1.283825409822e+00 1.283398455969e+00 1.283423442045e+00 1.283899881130e+00 1.284794929929e+00 1.286124804154e+00 1.287850587009e+00 1.289959945949e+00 1.292445778437e+00 1.295255941771e+00 1.298396265711e+00 1.301819610439e+00 1.305495151332e+00 1.309413694933e+00 1.313508265823e+00 1.317776267376e+00 1.322166850192e+00 1.326636611208e+00 1.331174456201e+00 1.335708470125e+00 1.340226081602e+00 1.344685594964e+00 1.349030953539e+00 1.353254273512e+00 1.357289732506e+00 1.361117880158e+00 1.364706855668e+00 1.368001418968e+00 1.370998711166e+00 1.373643340297e+00 1.375917344151e+00 1.377801031008e+00 1.379247343299e+00 1.380263973135e+00 1.380809082459e+00 1.380871896886e+00 1.380451678832e+00 1.379512197211e+00 1.378072335417e+00 1.376112225980e+00 1.373631877219e+00 1.370648484588e+00 1.367143056851e+00 1.363151588810e+00 1.358671568033e+00 1.353718310937e+00 1.348332538448e+00 1.342508384089e+00 1.336298338398e+00 1.329722310491e+00 1.322806218011e+00 1.315610381367e+00 1.308142441954e+00 1.300467367767e+00 1.292624166134e+00 1.284640376853e+00 1.276591214615e+00 1.268494673687e+00 1.260410498651e+00 1.252393144605e+00 1.244461483919e+00 1.236687698493e+00 1.229097606227e+00 1.221725013278e+00 1.214625262013e+00 1.207806895914e+00 1.201313619497e+00 1.195165399200e+00 1.189367282370e+00 1.183957647619e+00 1.178918790328e+00 1.174268085341e+00 1.170006512407e+00 1.166107138356e+00 1.162587054000e+00 1.159409567573e+00 1.156560712445e+00 1.154033448664e+00 1.151776578332e+00 1.149792371622e+00 1.148041566826e+00 1.146496330800e+00 1.145150954427e+00 1.143959322724e+00 1.142919039546e+00 1.142010603663e+00 1.141210389109e+00 1.140533572712e+00 1.139948337957e+00 1.139476579180e+00 1.139119851583e+00 1.138878795977e+00 1.138789487832e+00 1.138845615417e+00 1.139092735096e+00 1.139551599484e+00 1.140234265670e+00 1.141204074982e+00 1.142452114408e+00 1.144034313782e+00 1.145977751523e+00 1.148278304777e+00 1.150998169938e+00 1.154109593955e+00 1.157637140616e+00 1.161592560618e+00 1.165930348028e+00 1.170678572508e+00 1.175773758804e+00 1.181191745656e+00 1.186908613572e+00 1.192831378644e+00 1.198944977716e+00 1.205155831438e+00 1.211392854999e+00 1.217608340478e+00 1.223681414713e+00 1.229574825617e+00 1.235185844411e+00 1.240431921845e+00 1.245268593361e+00 1.249577911949e+00 1.253337708311e+00 1.256466301202e+00 1.258896263474e+00 1.260626324295e+00 1.261564658124e+00 1.261723723556e+00 1.261075177968e+00 1.259580365129e+00 1.257290574304e+00 1.254156941451e+00 1.250228993018e+00 1.245531871365e+00 1.240060234369e+00 1.233899896876e+00 1.227048906753e+00 1.219572598257e+00 1.211532122446e+00 1.202944539413e+00 1.193910928816e+00 1.184453004108e+00 1.174640898145e+00 1.164553865475e+00 1.154216135327e+00 1.143736971943e+00 1.133153352458e+00 1.122540244787e+00 1.111993681082e+00 1.101551961663e+00 1.091342503002e+00 1.081426280709e+00 1.071903631541e+00 1.062902647557e+00 1.054489802176e+00 1.046825905595e+00 1.040006610742e+00 1.034153163877e+00 1.029417008838e+00 1.025881720579e+00 1.023695279501e+00 1.022943733527e+00 1.023711344647e+00 1.026085551187e+00 1.030076303785e+00 1.035731375002e+00 1.043006711831e+00 1.051857589162e+00 1.062220117519e+00 1.073939161505e+00 1.086914630060e+00 1.100949685221e+00 1.115848306120e+00 1.131435775993e+00 1.147445643239e+00 1.163685815244e+00 1.179923795737e+00 1.195912396946e+00 1.211469771007e+00 1.226363110857e+00 1.240420178064e+00 1.253472355403e+00 1.265360691671e+00 1.275986033850e+00 1.285225767460e+00 1.293035903767e+00 1.299364727312e+00 1.304191201000e+00 1.307551041204e+00 1.309454359136e+00 1.309980127254e+00 1.309206687607e+00 1.307208617614e+00 1.304117454128e+00 1.300015184634e+00 1.295022952000e+00 1.289246925318e+00 1.282758420558e+00 1.275661034339e+00 1.267993964864e+00 1.259807314605e+00 1.251136232648e+00 1.241971253857e+00 1.232334538408e+00 1.222206591503e+00 1.211596528517e+00 1.200516360666e+00 1.188988688393e+00 1.177097134338e+00 1.164909589535e+00 1.152581387614e+00 1.140289697765e+00 1.128222541647e+00 1.116651919285e+00 1.105804703663e+00 1.095945960902e+00 1.087316064302e+00 1.080077917907e+00 1.074391161787e+00 1.070277040886e+00 1.067700827842e+00 1.066549519130e+00 1.066576717042e+00 1.067535515712e+00 1.069083951871e+00 1.070883916128e+00 1.072629470681e+00 1.074008469838e+00 1.074832157485e+00 1.074958322116e+00 1.074344187657e+00 1.073071719293e+00 1.071276170382e+00 1.069214567832e+00 1.067166046081e+00 1.065456375587e+00 1.064426062813e+00 1.064345983755e+00 1.065475707216e+00 1.067958624862e+00 1.071859431012e+00 1.077155286198e+00 1.083687949910e+00 1.091269532708e+00 1.099593134354e+00 1.108316876906e+00 1.117082172683e+00 1.125455272870e+00 1.133060293052e+00 1.139486166175e+00 1.144351435510e+00 1.147351991586e+00 1.148182809516e+00 1.146679574831e+00 1.142744171000e+00 1.136380330658e+00 1.127757784521e+00 1.117106064148e+00 1.104808716348e+00 1.091294587520e+00 1.077020221626e+00 1.062469172472e+00 1.048009558656e+00 1.033972649402e+00 1.020569969750e+00 1.007920762180e+00 9.961529531856e-01 9.853669877891e-01 9.758007683738e-01 9.677943747779e-01 9.618161228881e-01 9.584520063503e-01 9.582193767501e-01 9.615351915528e-01 9.685116688039e-01 9.788897926434e-01 9.920739219816e-01 1.007084439865e+00 1.022807336743e+00 1.038051285015e+00 1.051704770393e+00 1.062890630720e+00 1.070933299647e+00 1.075482408103e+00 1.076467994096e+00 1.074105791056e+00 1.068965837507e+00 1.061861437706e+00 1.053861637706e+00 1.046050828215e+00 1.039276969430e+00 1.033911517374e+00 1.029681902524e+00 1.025982951360e+00 1.018723895064e+00 1.006811448126e+00 9.999185810955e-01 1.004689824860e+00 1.018917251583e+00 1.033812553371e+00 1.040162998372e+00 1.027686372449e+00 9.675740001852e-01 8.527198466484e-01 7.900723174813e-01 8.469820524758e-01 9.458011554621e-01 9.793424872673e-01 9.152120673894e-01 8.084315225751e-01 7.671582856702e-01 8.263741522727e-01 8.939232087236e-01 8.877580270182e-01 8.146397423140e-01 7.592363785466e-01 7.870784845618e-01 8.413102280974e-01 8.310485329627e-01 7.488488708763e-01 6.990320807742e-01 7.860045317030e-01 9.312866547182e-01 9.989076909463e-01 9.374384977540e-01 7.980265476290e-01 7.095347478809e-01 7.422075555838e-01 8.001623583663e-01 7.952931436037e-01 7.624531316803e-01 8.116757720651e-01 9.558727930851e-01 1.084569930000e+00 1.110111896731e+00 1.024733144784e+00 8.898924311307e-01 7.909707801769e-01 7.639389088264e-01 7.851773905685e-01 8.469217906621e-01 9.601216908220e-01 1.094623886787e+00 1.185715952904e+00 1.187383300717e+00 1.101914949649e+00 9.754266677497e-01 8.687001077304e-01 8.224882879167e-01 8.494995120048e-01 9.427224610416e-01 1.063953989313e+00 1.149283872315e+00 1.148609194369e+00 1.065236409773e+00 9.687066134312e-01 9.420759258368e-01 9.735011886779e-01 9.740809357163e-01 9.060162376529e-01 8.410288329384e-01 8.889319499550e-01 1.017884423709e+00 1.094203378347e+00 1.044479298609e+00 9.052279605932e-01 8.084428466303e-01 8.475527328390e-01 9.300913167527e-01 9.360153197886e-01 8.573388077774e-01 7.928721705983e-01 8.364568511811e-01 9.335496208209e-01 9.757249308533e-01 9.290121212858e-01 8.417442465274e-01 7.927618143926e-01 8.061594133336e-01 8.408019943684e-01 8.695963325424e-01 8.995971684585e-01 9.284502904131e-01 9.269643092639e-01 8.765546722061e-01 8.082237488559e-01 7.885467439387e-01 8.361332814264e-01 8.915637139546e-01 9.024015034210e-01 8.756908603332e-01 8.550958389090e-01 8.580989131875e-01 8.542026463056e-01 8.210548391712e-01 7.912687244040e-01 8.178332710384e-01 8.867598167082e-01 9.271121123753e-01 8.989381365020e-01 8.344933823306e-01 8.112463560180e-01 8.559005693262e-01 9.075220951382e-01 9.118035901092e-01 8.825908784513e-01 8.763595437187e-01 9.119403979952e-01 9.419730026216e-01 9.233543879874e-01 8.741034320473e-01 8.578552966512e-01 9.011131976077e-01 9.519201663136e-01 9.525865602448e-01 9.017883617745e-01 8.519222704535e-01 8.544136089282e-01 9.001606135671e-01 9.436827544351e-01 9.596474112984e-01 9.497009521680e-01 9.233094668362e-01 8.934244927092e-01 8.880321485767e-01 9.354514393102e-01 1.017783761141e+00 1.072670389888e+00 1.050158233532e+00 9.601397978967e-01 8.851179544404e-01 9.124033901880e-01 1.009094278988e+00 1.068160822588e+00 1.033148403560e+00 9.325546503117e-01 8.551198830277e-01 8.616814462166e-01 9.081819647943e-01 9.216756600254e-01 8.866278083159e-01 8.412577137146e-01 8.252283934512e-01 8.351456153264e-01 8.453695825346e-01 8.495525891059e-01 8.572974003719e-01 8.670189710433e-01 8.658139498348e-01 8.556690800568e-01 8.589280993605e-01 8.843993191889e-01 9.048268570102e-01 8.894489610345e-01 8.476464167558e-01 8.281192805070e-01 8.557306198196e-01 8.864311567415e-01 8.650190378635e-01 7.978262829095e-01 7.647266476666e-01 8.259108947356e-01 9.185245536958e-01 9.459224168071e-01 8.844553328263e-01 8.081082581258e-01 8.303605032017e-01 9.453334100692e-01 1.039046907873e+00 1.040667458338e+00 9.676268032872e-01 9.013415613503e-01 9.077125017416e-01 9.598458706122e-01 9.919630870069e-01 9.807145133795e-01 9.466646540328e-01 9.142936494147e-01 8.866670570767e-01 8.634615772220e-01 8.621553490113e-01 8.935927657399e-01 9.294584447517e-01 9.273640665617e-01 8.819929357257e-01 8.426037320845e-01 8.633739825378e-01 9.240894726681e-01 9.562190054484e-01 9.289881664024e-01 8.807429719571e-01
 2.036765600142e+00 2.032896522146e+00 2.031702911520e+00 2.031000726022e+00 2.027908719768e+00 2.022745685164e+00 2.018755575600e+00 2.017627729108e+00 2.016942197252e+00 2.013538344103e+00 2.008098711724e+00 2.004191103680e+00 2.003146094967e+00 2.002249859821e+00 1.998665864307e+00 1.993298450101e+00 1.989477947568e+00 1.988425736571e+00 1.987569902267e+00 1.983982485926e+00 1.978466509760e+00 1.974607341424e+00 1.973729257815e+00 1.972850373470e+00 1.968902768974e+00 1.963192625603e+00 1.959537494237e+00 1.958791671944e+00 1.957682976294e+00 1.953491060501e+00 1.947835659552e+00 1.944379070139e+00 1.943695286953e+00 1.942439612907e+00 1.938029561146e+00 1.932338095504e+00 1.929074648429e+00 1.928455673539e+00 1.926899856099e+00 1.922201909416e+00 1.916633338988e+00 1.913620484171e+00 1.912907936606e+00 1.911050803214e+00 1.906291479490e+00 1.900930900397e+00 1.898047564794e+00 1.897200474644e+00 1.895098721472e+00 1.890260309316e+00 1.885048529802e+00 1.882266207087e+00 1.881225986977e+00 1.878846920495e+00 1.874013349134e+00 1.869000821779e+00 1.866218111860e+00 1.864940067009e+00 1.862424048453e+00 1.857696095749e+00 1.852800061568e+00 1.849930931109e+00 1.848438792221e+00 1.845823434481e+00 1.841213700577e+00 1.836446027878e+00 1.833458837043e+00 1.831715496863e+00 1.829069620902e+00 1.824679348587e+00 1.820026038714e+00 1.816855115446e+00 1.814879269047e+00 1.812241246349e+00 1.808045260327e+00 1.803472183634e+00 1.800121158828e+00 1.797887740266e+00 1.795235630527e+00 1.791264661400e+00 1.786789818971e+00 1.783216519553e+00 1.780729132647e+00 1.778109682674e+00 1.774361218761e+00 1.769971754656e+00 1.766201792954e+00 1.763441934419e+00 1.760804484448e+00 1.757320214516e+00 1.753112525372e+00 1.749170077164e+00 1.746109301200e+00 1.743426361325e+00 1.740179983879e+00 1.736174147493e+00 1.732145381872e+00 1.728778497265e+00 1.725913951559e+00 1.722815764564e+00 1.719067326188e+00 1.715032280926e+00 1.711392550857e+00 1.708305253853e+00 1.705248192522e+00 1.701710293318e+00 1.697777614632e+00 1.693964929680e+00 1.690597577908e+00 1.687476392221e+00 1.684123925780e+00 1.680357922675e+00 1.676488850152e+00 1.672909127924e+00 1.669636404575e+00 1.666349149818e+00 1.662777021866e+00 1.658971969921e+00 1.655235142992e+00 1.651765009722e+00 1.648439284663e+00 1.644989085376e+00 1.641322138072e+00 1.637576147294e+00 1.633944780841e+00 1.630475394038e+00 1.627048319874e+00 1.623503900291e+00 1.619823629955e+00 1.616135754362e+00 1.612536757548e+00 1.609026032786e+00 1.605519096466e+00 1.601933416635e+00 1.598258367119e+00 1.594576125998e+00 1.590967990398e+00 1.587430558134e+00 1.583901046783e+00 1.580325620921e+00 1.576677879276e+00 1.573010360926e+00 1.569405143004e+00 1.565868299253e+00 1.562343888337e+00 1.558777037720e+00 1.555130869596e+00 1.551426742270e+00 1.547741234546e+00 1.544118181641e+00 1.540523883182e+00 1.536912286745e+00 1.533249997812e+00 1.529530598401e+00 1.525809571600e+00 1.522143958900e+00 1.518534966700e+00 1.514967089737e+00 1.511416112733e+00 1.507832239409e+00 1.504199704983e+00 1.500556681222e+00 1.496943932821e+00 1.493387371363e+00 1.489881180222e+00 1.486334548279e+00 1.482673029344e+00 1.478925260423e+00 1.475174535690e+00 1.471497780505e+00 1.467903455100e+00 1.464294476787e+00 1.460565782373e+00 1.456731924127e+00 1.452908968833e+00 1.449201000269e+00 1.445634282850e+00 1.442102800645e+00 1.438465736770e+00 1.434717485333e+00 1.430989329056e+00 1.427412941587e+00 1.424005664470e+00 1.420628331395e+00 1.417110018331e+00 1.413457070103e+00 1.409833169417e+00 1.406382387880e+00 1.403070103714e+00 1.399717410183e+00 1.396174160166e+00 1.392499379342e+00 1.388894835281e+00 1.385460891663e+00 1.382099770368e+00 1.378623997059e+00 1.374947247541e+00 1.371203437159e+00 1.367579112637e+00 1.364106171379e+00 1.360635148246e+00 1.357010786429e+00 1.353232301498e+00 1.349470260893e+00 1.345869950263e+00 1.342378640742e+00 1.338820451344e+00 1.335105888497e+00 1.331318860098e+00 1.327635693262e+00 1.324117222139e+00 1.320632164222e+00 1.317017904719e+00 1.313284804065e+00 1.309587594234e+00 1.306052508070e+00 1.302625065334e+00 1.299122447087e+00 1.295471250534e+00 1.291803393734e+00 1.288278364568e+00 1.284888714298e+00 1.281472240989e+00 1.277911057230e+00 1.274286845002e+00 1.270782630554e+00 1.267425057947e+00 1.264067719765e+00 1.260580756134e+00 1.257015539151e+00 1.253539480892e+00 1.250210108848e+00 1.246896835094e+00 1.243465185688e+00 1.239958280339e+00 1.236522896184e+00 1.233216949729e+00 1.229931965016e+00 1.226540865382e+00 1.223081902186e+00 1.219693308642e+00 1.216414242704e+00 1.213144690616e+00 1.209784329736e+00 1.206369147544e+00 1.203025617023e+00 1.199782513748e+00 1.196530931031e+00 1.193197775724e+00 1.189834275580e+00 1.186539135439e+00 1.183328960005e+00 1.180102738650e+00 1.176798887980e+00 1.173487314017e+00 1.170250046521e+00 1.167071171238e+00 1.163860114113e+00 1.160592807994e+00 1.157341867516e+00 1.154164967941e+00 1.151014065454e+00 1.147821605229e+00 1.144597939371e+00 1.141414050723e+00 1.138294501926e+00 1.135180007289e+00 1.132020627260e+00 1.128858423842e+00 1.125751840617e+00 1.122689507041e+00 1.119611200590e+00 1.116507193750e+00 1.113426592506e+00 1.110402466690e+00 1.107392925050e+00 1.104358586969e+00 1.101323665821e+00 1.098333325461e+00 1.095386392652e+00 1.092430286696e+00 1.089452166880e+00 1.086493865654e+00 1.083590101103e+00 1.080707889891e+00 1.077804152364e+00 1.074896577645e+00 1.072022516085e+00 1.069188300987e+00 1.066357992657e+00 1.063513316882e+00 1.060683416185e+00 1.057888631186e+00 1.055109689530e+00 1.052327119860e+00 1.049550475478e+00 1.046798409915e+00 1.044070630288e+00 1.041340863270e+00 1.038611856145e+00 1.035906380761e+00 1.033226744202e+00 1.030553693900e+00 1.027878066421e+00 1.025217568167e+00 1.022585967699e+00 1.019973814200e+00 1.017359101103e+00 1.014751334538e+00 1.012168259380e+00 1.009609154320e+00 1.007062252522e+00 1.004520460944e+00 1.001994861816e+00 9.994925063377e-01 9.970046727952e-01 9.945298437570e-01 9.920705262642e-01 9.896318211159e-01 9.872072693294e-01 9.847926336436e-01 9.823964400571e-01 9.800234912830e-01 9.776656624008e-01 9.753136736643e-01 9.729770812625e-01 9.706612569686e-01 9.683670498224e-01 9.660842646419e-01 9.638098448391e-01 9.615514775082e-01 9.593136219412e-01 9.570947747785e-01 9.548878794937e-01 9.526937715284e-01 9.505180479710e-01 9.483569359864e-01 9.462126862268e-01 9.440868402531e-01 9.419791376909e-01 9.398815035362e-01 9.378007412465e-01 9.357399320608e-01 9.336972298653e-01 9.316695970212e-01 9.296527382933e-01 9.276577945185e-01 9.256800713634e-01 9.237181922586e-01 9.217703306704e-01 9.198374280214e-01 9.179261947773e-01 9.160307792648e-01 9.141478553461e-01 9.122835689818e-01 9.104364649644e-01 9.086053822814e-01 9.067932377202e-01 9.049955427749e-01 9.032155769444e-01 9.014517279769e-01 8.997029247624e-01 8.979741224166e-01 8.962647761922e-01 8.945673965600e-01 8.928875315609e-01 8.912225966960e-01 8.895772250680e-01 8.879499412162e-01 8.863340676468e-01 8.847381495873e-01 8.831574080952e-01 8.815927002890e-01 8.800479886733e-01 8.785157054547e-01 8.770010535180e-01 8.755047002127e-01 8.740206071896e-01 8.725577728539e-01 8.711090564592e-01 8.696747663743e-01 8.682601829311e-01 8.668590961131e-01 8.654749183792e-01 8.641091362840e-01 8.627549297515e-01 8.614192896180e-01 8.600977965072e-01 8.587902631533e-01 8.575049918155e-01 8.562324398644e-01 8.549740051069e-01 8.537325194529e-01 8.525044378958e-01 8.512948478153e-01 8.500990615803e-01 8.489180948951e-01 8.477557896462e-01 8.466033755471e-01 8.454690932254e-01 8.443517348725e-01 8.432430667024e-01 8.421566255147e-01 8.410781677982e-01 8.400159957278e-01 8.389719419458e-01 8.379351845686e-01 8.369189123008e-01 8.359138554532e-01 8.349208404291e-01 8.339476192327e-01 8.329787254743e-01 8.320301903756e-01 8.310932155720e-01 8.301664303180e-01 8.292611851289e-01 8.283593897807e-01 8.274730594944e-01 8.266030137036e-01 8.257377919289e-01 8.248936220483e-01 8.240575135099e-01 8.232305883485e-01 8.224224579438e-01 8.216172606323e-01 8.208310258380e-01 8.200535113549e-01 8.192828411534e-01 8.185324841937e-01 8.177833142332e-01 8.170497912527e-01 8.163280898010e-01 8.156083386130e-01 8.149108878644e-01 8.142146302455e-01 8.135273047766e-01 8.128559625436e-01 8.121837591804e-01 8.115314162302e-01 8.108810655823e-01 8.102393178976e-01 8.096123577008e-01 8.089822945154e-01 8.083700669073e-01 8.077630885425e-01 8.071581692195e-01 8.065703621230e-01 8.059754779538e-01 8.053992016028e-01 8.048288528221e-01 8.042546960589e-01 8.037005681047e-01 8.031396639734e-01 8.025903401849e-01 8.020493296400e-01 8.015033167512e-01 8.009748276706e-01 8.004405940532e-01 7.999128201477e-01 7.993972456130e-01 7.988706022949e-01 7.983611046348e-01 7.978464473437e-01 7.973347752789e-01 7.968339507604e-01 7.963211434627e-01 7.958232569654e-01 7.953200817946e-01 7.948169852193e-01 7.943250597151e-01 7.938223030229e-01 7.933274700673e-01 7.928298738366e-01 7.923276207668e-01 7.918389313705e-01 7.913353524079e-01 7.908379517174e-01 7.903395939909e-01 7.898315383879e-01 7.893346804936e-01 7.888249831118e-01 7.883174079380e-01 7.878096438320e-01 7.872892760973e-01 7.867783928996e-01 7.862548020602e-01 7.857275778316e-01 7.852023652317e-01 7.846612275142e-01 7.841266623104e-01 7.835824691978e-01 7.830276056961e-01 7.824783498848e-01 7.819073745298e-01 7.813419196251e-01 7.807680171003e-01 7.801762425277e-01 7.795944472807e-01 7.789870759452e-01 7.783810277122e-01 7.777689672773e-01 7.771329651766e-01 7.765073585757e-01 7.758541910330e-01 7.752008715286e-01 7.745419930343e-01 7.738509411644e-01 7.731751590066e-01 7.724657114471e-01 7.717536312811e-01 7.710404545992e-01 7.702874965693e-01 7.695510755676e-01 7.687760862375e-01 7.679980261450e-01 7.672212610657e-01 7.663981981022e-01 7.655960458370e-01 7.647491213678e-01 7.638953392789e-01 7.630433000671e-01 7.621439636141e-01 7.612670058809e-01 7.603414910678e-01 7.594059291591e-01 7.584686399384e-01 7.574802602091e-01 7.565169794799e-01 7.555007253113e-01 7.544758227222e-01 7.534447588487e-01 7.523578846660e-01 7.512967645139e-01 7.501796455760e-01 7.490553485144e-01 7.479208419188e-01 7.467283754253e-01 7.455567540039e-01 7.443275542872e-01 7.430934354021e-01 7.418477321441e-01 7.405419002264e-01 7.392535602266e-01 7.379072915033e-01 7.365537183816e-01 7.351858712796e-01 7.337635771742e-01 7.323486163693e-01 7.308805673581e-01 7.293977775097e-01 7.279003342835e-01 7.263512708656e-01 7.248075989325e-01 7.232113889761e-01 7.215922073912e-01 7.199574781994e-01 7.182700151203e-01 7.165815859025e-01 7.148481637232e-01 7.130850647184e-01 7.113054576805e-01 7.094711496238e-01 7.076287678765e-01 7.057483306926e-01 7.038303568582e-01 7.018991742177e-01 6.999104100962e-01 6.979067794847e-01 6.958713000817e-01 6.937894497875e-01 6.917027310544e-01 6.895527146490e-01 6.873843008170e-01 6.851843914054e-01 6.829332352526e-01 6.806828067189e-01 6.783654705048e-01 6.760272415581e-01 6.736567106009e-01 6.712318370363e-01 6.688090064977e-01 6.663226469254e-01 6.638124021296e-01 6.612685783821e-01 6.586655507529e-01 6.560635617946e-01 6.533983024871e-01 6.507115940485e-01 6.479912971140e-01 6.452069154976e-01 6.424182421564e-01 6.395688878161e-01 6.366961454541e-01 6.337921524483e-01 6.308234050231e-01 6.278426150342e-01 6.248046262928e-01 6.217394591164e-01 6.186458415073e-01 6.154873538377e-01 6.123118798480e-01 6.090820287921e-01 6.058195719374e-01 6.025322714401e-01 5.991808873212e-01 5.958104201013e-01 5.923887287730e-01 5.889247371223e-01 5.854432054393e-01 5.818953561774e-01 5.783283779973e-01 5.747140708375e-01 5.710528634061e-01 5.673763746682e-01 5.636326667785e-01 5.598682644600e-01 5.560607983950e-01 5.522041480596e-01 5.483334987047e-01 5.443935530399e-01 5.404346885867e-01 5.364339619008e-01 5.323840808465e-01 5.283192277315e-01 5.241889649157e-01 5.200363683095e-01 5.158424587439e-01 5.116010761166e-01 5.073449628652e-01 5.030267708133e-01 4.986825823688e-01 4.943051793748e-01 4.898770462169e-01 4.854352536198e-01 4.809357425638e-01 4.764061097784e-01 4.718496394056e-01 4.672402110371e-01 4.626182681856e-01 4.579481620787e-01 4.532437967795e-01 4.485182535225e-01 4.437387659331e-01 4.389523671181e-01 4.341158324297e-01 4.292485982750e-01 4.243664074084e-01 4.194298128138e-01 4.144896281905e-01 4.095060377059e-01 4.044911291609e-01 3.994643734333e-01 3.943932634669e-01 3.893156958052e-01 3.842020193047e-01 3.790598930477e-01 3.739124257344e-01 3.687246859015e-01 3.635333630411e-01 3.583156697997e-01 3.530711718263e-01 3.478297529677e-01 3.425567558642e-01 3.372827645587e-01 3.319947531884e-01 3.266829697519e-01 3.213869822617e-01 3.160660105790e-01 3.107515828718e-01 3.054375807855e-01 3.001107591247e-01 2.948090129715e-01 2.894955186045e-01 2.842033505959e-01 2.789259325750e-01 2.736511019401e-01 2.684179666005e-01 2.631920130745e-01 2.580036803331e-01 2.528560893825e-01 2.477298644713e-01 2.426704935693e-01 2.376486311101e-01 2.326866045287e-01 2.278002126642e-01 2.229684593261e-01 2.182383553441e-01 2.135848836012e-01 2.090317347491e-01 2.046008622403e-01 2.002682293001e-01 1.960951365185e-01 1.920489830378e-01 1.881644167340e-01 1.844638059552e-01 1.809272650318e-01 1.776188097893e-01 1.745111597599e-01 1.716413188770e-01 1.690299161484e-01 1.666662614844e-01 1.646052422232e-01 1.628254980722e-01 1.613606113167e-01 1.602292336682e-01 1.594138500951e-01 1.589643216756e-01 1.588486613891e-01 1.590963475856e-01 1.597124104741e-01 1.606659660195e-01 1.620037005415e-01 1.636714749750e-01 1.656955584489e-01 1.680633708597e-01 1.707397267145e-01 1.737558546637e-01 1.770569722992e-01 1.806582358434e-01 1.845380180246e-01 1.886702114660e-01 1.930723280616e-01 1.976929370437e-01 2.025484410287e-01 2.076179703573e-01 2.128720639490e-01 2.183382253268e-01 2.239604439638e-01 2.297601678290e-01 2.357222916403e-01 2.418179294501e-01 2.480776480573e-01 2.544495525271e-01 2.609603342918e-01 2.675924236598e-01 2.743226095190e-01 2.811832782987e-01 2.881256723139e-01 2.951765380739e-01 3.023248546896e-01 3.095464471770e-01 3.168742345097e-01 3.242660542602e-01 3.317445570531e-01 3.393037558949e-01 3.469204942202e-01 3.546281469006e-01 3.623838349620e-01 3.702147651856e-01 3.781126669912e-01 3.860576124215e-01 3.940833433182e-01 4.021481386144e-01 4.102782894409e-01 4.184683839450e-01 4.266953845692e-01 4.349956535204e-01 4.433310663427e-01 4.517231073153e-01 4.601705305860e-01 4.686467340111e-01 4.771928114295e-01 4.857695275181e-01 4.943962673782e-01 5.030758432565e-01 5.117809362275e-01 5.205500036791e-01 5.293452816149e-01 5.381870578891e-01 5.470786270233e-01 5.559929953092e-01 5.649660468100e-01 5.739668254330e-01 5.830062191159e-01 5.920950144781e-01 6.012037104459e-01 6.103671468479e-01 6.195559397528e-01 6.287790353816e-01 6.380511039524e-01 6.473379269127e-01 6.566786834872e-01 6.660423058633e-01 6.754360831444e-01 6.848773053237e-01 6.943311350411e-01 7.038330368114e-01 7.133590591105e-01 7.229099258903e-01 7.325025063541e-01 7.421099122636e-01 7.517572692507e-01 7.614289460495e-01 7.711213382147e-01 7.808538075267e-01 7.905944689192e-01 8.003710512902e-01 8.101710799487e-01 8.199849855634e-01 8.298358227246e-01 8.396924761519e-01 8.495798114948e-01 8.594856347765e-01 8.694018301211e-01 8.793488721012e-01 8.892995162977e-01 8.992710961365e-01 9.092611369344e-01 9.192524883002e-01 9.292709245377e-01 9.392884829015e-01 9.493188656635e-01 9.593641602227e-01 9.694053913224e-01 9.794656960144e-01 9.895214080764e-01 9.995818875496e-01 1.009649249746e+00 1.019708535936e+00 1.029775923043e+00 1.039838307261e+00 1.049893893518e+00 1.059953847122e+00 1.069995112700e+00 1.080038160855e+00 1.090068588797e+00 1.100083453133e+00 1.110095895090e+00 1.120083563636e+00 1.130062782550e+00 1.140023685916e+00 1.149960587955e+00 1.159885791670e+00 1.169779152253e+00 1.179654108698e+00 1.189506155699e+00 1.199321363026e+00 1.209117622433e+00 1.218875445555e+00 1.228603011514e+00 1.238300167850e+00 1.247951012795e+00 1.257575809094e+00 1.267153679443e+00 1.276689118280e+00 1.286189576211e+00 1.295630740246e+00 1.305034920143e+00 1.314388305688e+00 1.323685126922e+00 1.332940527218e+00 1.342128738560e+00 1.351269981299e+00 1.360351146099e+00 1.369364211325e+00 1.378329289815e+00 1.387216063699e+00 1.396045385332e+00 1.404808414958e+00 1.413492054580e+00 1.422119503829e+00 1.430662506840e+00 1.439134850526e+00 1.447536493236e+00 1.455846605720e+00 1.464090838338e+00 1.472243023556e+00 1.480312608968e+00 1.488306363003e+00 1.496200232474e+00 1.504018233466e+00 1.511738738092e+00 1.519366336890e+00 1.526909514801e+00 1.534342801769e+00 1.541692630015e+00 1.548939751688e+00 1.556079985079e+00 1.563135247791e+00 1.570068947262e+00 1.576911466333e+00 1.583646370455e+00 1.590265659149e+00 1.596790058606e+00 1.603187960887e+00 1.609486657867e+00 1.615670810708e+00 1.621731005646e+00 1.627691473902e+00 1.633519779305e+00 1.639237696436e+00 1.644839494393e+00 1.650308290294e+00 1.655670310924e+00 1.660895725838e+00 1.666001029062e+00 1.670987877476e+00 1.675830220354e+00 1.680562582232e+00 1.685154059693e+00 1.689615989337e+00 1.693954165191e+00 1.698145257206e+00 1.702216880013e+00 1.706142360866e+00 1.709930666218e+00 1.713591657101e+00 1.717097748370e+00 1.720475104336e+00 1.723707468052e+00 1.726791698002e+00 1.729743769667e+00 1.732537566380e+00 1.735195004317e+00 1.737702392074e+00 1.740053616394e+00 1.742266955243e+00 1.744317970488e+00 1.746223292014e+00 1.747975631933e+00 1.749567167471e+00 1.751011531008e+00 1.752291392517e+00 1.753416667818e+00 1.754384486625e+00 1.755185146610e+00 1.755831580211e+00 1.756309819991e+00 1.756623214710e+00 1.756775737973e+00 1.756756907994e+00 1.756574489571e+00 1.756220809324e+00 1.755695306001e+00 1.755001336023e+00 1.754131263037e+00 1.753088720492e+00 1.751871419131e+00 1.750475485580e+00 1.748904085282e+00 1.747153354658e+00 1.745219990950e+00 1.743111356632e+00 1.740815428199e+00 1.738336788498e+00 1.735676166632e+00 1.732825064038e+00 1.729794726938e+00 1.726574597346e+00 1.723164768496e+00 1.719573044088e+00 1.715785694351e+00 1.711812940762e+00 1.707653734803e+00 1.703297582003e+00 1.698759908137e+00 1.694026910432e+00 1.689105355977e+00 1.684003644442e+00 1.678702734449e+00 1.673225319680e+00 1.667557710619e+00 1.661702864169e+00 1.655675723191e+00 1.649455940618e+00 1.643066495971e+00 1.636499757741e+00 1.629753858382e+00 1.622849740285e+00 1.615770529870e+00 1.608533066611e+00 1.601142609768e+00 1.593589174868e+00 1.585899901581e+00 1.578062991694e+00 1.570090982261e+00 1.561998725672e+00 1.553777343019e+00 1.545449540285e+00 1.537018629153e+00 1.528489780798e+00 1.519883632426e+00 1.511200087509e+00 1.502457940165e+00 1.493670449098e+00 1.484839207524e+00 1.475991487567e+00 1.467133720667e+00 1.458279818693e+00 1.449456550531e+00 1.440666752743e+00 1.431933665154e+00 1.423279099308e+00 1.414709697431e+00 1.406258867927e+00 1.397935533530e+00 1.389757737197e+00 1.381759248459e+00 1.373942762210e+00 1.366343119223e+00 1.358977102441e+00 1.351854471348e+00 1.345016464635e+00 1.338461009706e+00 1.332218690636e+00 1.326315506287e+00 1.320747215748e+00 1.315557251710e+00 1.310742214581e+00 1.306320559528e+00 1.302318817981e+00 1.298720125389e+00 1.295564298300e+00 1.292837635369e+00 1.290546689874e+00 1.288712983987e+00 1.287303781357e+00 1.286349575073e+00 1.285826455083e+00 1.285724139643e+00 1.286054542135e+00 1.286770000471e+00 1.287885801090e+00 1.289371037519e+00 1.291193262335e+00 1.293360078050e+00 1.295807489084e+00 1.298538457708e+00 1.301514234349e+00 1.304688517442e+00 1.308060240587e+00 1.311558450392e+00 1.315171393299e+00 1.318864995961e+00 1.322575904209e+00 1.326304543397e+00 1.329981128812e+00 1.333580499107e+00 1.337076865400e+00 1.340404546079e+00 1.343562171294e+00 1.346489229534e+00 1.349159067127e+00 1.351555575823e+00 1.353615940069e+00 1.355346953253e+00 1.356703237089e+00 1.357658236960e+00 1.358211440476e+00 1.358317896222e+00 1.357983623665e+00 1.357190186896e+00 1.355919032428e+00 1.354185944117e+00 1.351963568835e+00 1.349273156441e+00 1.346114528021e+00 1.342485398693e+00 1.338423422362e+00 1.333916828742e+00 1.329003045441e+00 1.323705692078e+00 1.318035639305e+00 1.312051001297e+00 1.305757437688e+00 1.299205885346e+00 1.292441614894e+00 1.285482631181e+00 1.278402067715e+00 1.271221911884e+00 1.263993960276e+00 1.256779165803e+00 1.249596486745e+00 1.242516924196e+00 1.235575137309e+00 1.228802966190e+00 1.222266021429e+00 1.215976440939e+00 1.209980470921e+00 1.204314359769e+00 1.198979411702e+00 1.194026327412e+00 1.189446843215e+00 1.185257195164e+00 1.181475318275e+00 1.178070287005e+00 1.175066573824e+00 1.172436736471e+00 1.170158695603e+00 1.168237290002e+00 1.166615119099e+00 1.165291911217e+00 1.164230935270e+00 1.163389881006e+00 1.162766951817e+00 1.162301880652e+00 1.161982354176e+00 1.161786389602e+00 1.161667533091e+00 1.161638995993e+00 1.161652337374e+00 1.161713728247e+00 1.161820498294e+00 1.161948827289e+00 1.162134031011e+00 1.162354140629e+00 1.162640578611e+00 1.163019272687e+00 1.163481860120e+00 1.164096905941e+00 1.164855829370e+00 1.165806949674e+00 1.166994166735e+00 1.168412645869e+00 1.170135609699e+00 1.172156484616e+00 1.174504161608e+00 1.177223161079e+00 1.180275244156e+00 1.183716765802e+00 1.187512741088e+00 1.191649078585e+00 1.196141339499e+00 1.200909358373e+00 1.205960267940e+00 1.211229120028e+00 1.216649048713e+00 1.222199443232e+00 1.227770079634e+00 1.233323289496e+00 1.238778410671e+00 1.244041463300e+00 1.249076984482e+00 1.253762125246e+00 1.258061382801e+00 1.261896888183e+00 1.265178211168e+00 1.267894786085e+00 1.269945045332e+00 1.271313629316e+00 1.271967775322e+00 1.271840220967e+00 1.270967633812e+00 1.269288570511e+00 1.266821441421e+00 1.263589399406e+00 1.259562439185e+00 1.254810521159e+00 1.249329911843e+00 1.243160177185e+00 1.236365077465e+00 1.228949018108e+00 1.221006211303e+00 1.212560068390e+00 1.203671376119e+00 1.194424087061e+00 1.184839613829e+00 1.175025135934e+00 1.165025053496e+00 1.154904543788e+00 1.144769992473e+00 1.134651576507e+00 1.124670489960e+00 1.114894512818e+00 1.105404467430e+00 1.096330066670e+00 1.087726723222e+00 1.079739147092e+00 1.072462888865e+00 1.065999331642e+00 1.060496908070e+00 1.056031407526e+00 1.052745539056e+00 1.050730548095e+00 1.050070743572e+00 1.050870965083e+00 1.053157546984e+00 1.056993169904e+00 1.062373213253e+00 1.069272124576e+00 1.077667726528e+00 1.087436894682e+00 1.098505874490e+00 1.110720990563e+00 1.123899892855e+00 1.137898281934e+00 1.152468345170e+00 1.167416948801e+00 1.182526369798e+00 1.197541391888e+00 1.212268435156e+00 1.226467806813e+00 1.239938613692e+00 1.252495879438e+00 1.263950672206e+00 1.274176770509e+00 1.283024408638e+00 1.290416503334e+00 1.296283152053e+00 1.300574687005e+00 1.303313031029e+00 1.304496280470e+00 1.304196637499e+00 1.302499746456e+00 1.299490520308e+00 1.295319981418e+00 1.290104333881e+00 1.283994684502e+00 1.277148188900e+00 1.269675217862e+00 1.261733825449e+00 1.253409367696e+00 1.244790233452e+00 1.235954845205e+00 1.226914063013e+00 1.217704280937e+00 1.208309492431e+00 1.198719560817e+00 1.188927077458e+00 1.178910715450e+00 1.168706503179e+00 1.158338546287e+00 1.147894254413e+00 1.137509720660e+00 1.127323490388e+00 1.117568320188e+00 1.108455522043e+00 1.100233910702e+00 1.093153964646e+00 1.087391714142e+00 1.083132621696e+00 1.080430575632e+00 1.079263895741e+00 1.079545272245e+00 1.081022401759e+00 1.083426928648e+00 1.086385631674e+00 1.089497144255e+00 1.092391539792e+00 1.094677602610e+00 1.096084808721e+00 1.096412571835e+00 1.095557690574e+00 1.093580119409e+00 1.090623639464e+00 1.086980189363e+00 1.083016902736e+00 1.079166484700e+00 1.075912419675e+00 1.073683191498e+00 1.072888201634e+00 1.073815413301e+00 1.076632090704e+00 1.081388133498e+00 1.087943276094e+00 1.096085882369e+00 1.105456221244e+00 1.115620726519e+00 1.126130924106e+00 1.136451122028e+00 1.146110766803e+00 1.154617015298e+00 1.161503790239e+00 1.166397281780e+00 1.168915718090e+00 1.168808416937e+00 1.165897421969e+00 1.160082884803e+00 1.151451197978e+00 1.140156930798e+00 1.126533079430e+00 1.111025156046e+00 1.094147860600e+00 1.076524190977e+00 1.058721112385e+00 1.041297223779e+00 1.024721354952e+00 1.009308268059e+00 9.953260743862e-01 9.829103641793e-01 9.722192916441e-01 9.634392904127e-01 9.568208602445e-01 9.527494455248e-01 9.515906313749e-01 9.537096801676e-01 9.592751262481e-01 9.681547017936e-01 9.799195396638e-01 9.937233785380e-01 1.008506492111e+00 1.023062452702e+00 1.036180080202e+00 1.046877236236e+00 1.054400867907e+00 1.058404753435e+00 1.058942869782e+00 1.056452747888e+00 1.051792608030e+00 1.046057662556e+00 1.040484390149e+00 1.036137767213e+00 1.033576185430e+00 1.032637308423e+00 1.032326207680e+00 1.031294373728e+00 1.024837270333e+00 1.012543390823e+00 1.004255017879e+00 1.007272444075e+00 1.020714714584e+00 1.038028361855e+00 1.053490117942e+00 1.021839611301e+00 9.613130534722e-01 8.551928801697e-01 8.138349142147e-01 8.753337473092e-01 9.581988346486e-01 9.783422725679e-01 9.220968496606e-01 8.452432951667e-01 8.248238882812e-01 8.653123816795e-01 8.943602955564e-01 8.626688518065e-01 7.979431436171e-01 7.815161030264e-01 8.386791333589e-01 8.898132632814e-01 8.593545982238e-01 7.606538078944e-01 7.106557187514e-01 8.019048008281e-01 9.381942529145e-01 9.873284450839e-01 9.110693695054e-01 7.775905840811e-01 7.216973643154e-01 7.784371291378e-01 8.293688082800e-01 8.013974981187e-01 7.537530192650e-01 8.124666412884e-01 9.693322387276e-01 1.092022687591e+00 1.094830097088e+00 9.857047382899e-01 8.497481029858e-01 7.832778774116e-01 7.899374094025e-01 8.118890230534e-01 8.512481976593e-01 9.531250419706e-01 1.098668197814e+00 1.204386920238e+00 1.204690399560e+00 1.096100598481e+00 9.384362892666e-01 8.246757308888e-01 8.124780759011e-01 8.802990614799e-01 9.831295749544e-01 1.086636697296e+00 1.152067968089e+00 1.145067053291e+00 1.067902016256e+00 9.762633520971e-01 9.394611536396e-01 9.537550435660e-01 9.500612542666e-01 8.999543052358e-01 8.653775964085e-01 9.232473085466e-01 1.031244115337e+00 1.078255748251e+00 1.011060676785e+00 8.789577069273e-01 8.098829536252e-01 8.607610333758e-01 9.243294460918e-01 9.024267250177e-01 8.147881894902e-01 7.794169485068e-01 8.601158026879e-01 9.579147049632e-01 9.667693738107e-01 8.773501837897e-01 7.737229320860e-01 7.584181290692e-01 8.180884145434e-01 8.636537999052e-01 8.649303628739e-01 8.585797330321e-01 8.761082908784e-01 8.923728357271e-01 8.680364115877e-01 8.121188483660e-01 7.828168869104e-01 8.143706629067e-01 8.661619707571e-01 8.875594835680e-01 8.775975541550e-01 8.678212846198e-01 8.672289536924e-01 8.490257390921e-01 8.038432435476e-01 7.805472875858e-01 8.344883986616e-01 9.289852649843e-01 9.744703732499e-01 9.277338986394e-01 8.313688313683e-01 7.923614262475e-01 8.580146529547e-01 9.442831925616e-01 9.672728016351e-01 9.257722288786e-01 8.835582018346e-01 8.928396687407e-01 9.282095999005e-01 9.357778068121e-01 9.082632292004e-01 8.867391949882e-01 9.019386024374e-01 9.303674981909e-01 9.324343416270e-01 9.049017229602e-01 8.804997208812e-01 8.848612237949e-01 9.069187070254e-01 9.247247748345e-01 9.361868951357e-01 9.482512098380e-01 9.531998176157e-01 9.379795622895e-01 9.167472338638e-01 9.317652381513e-01 9.957532211731e-01 1.057531745166e+00 1.056005769991e+00 9.836527197118e-01 9.067023179684e-01 9.121143286845e-01 9.893978199452e-01 1.043333821057e+00 1.013834839964e+00 9.227263881165e-01 8.521913919506e-01 8.585996751425e-01 8.992024851365e-01 9.045024063111e-01 8.630032746337e-01 8.198156141622e-01 8.183718454906e-01 8.461355575834e-01 8.628669792008e-01 8.552915317286e-01 8.410264101192e-01 8.380714330455e-01 8.458392113273e-01 8.580869973857e-01 8.747481367648e-01 8.897685117284e-01 8.841525998197e-01 8.480236919715e-01 8.076966579517e-01 8.111101224266e-01 8.600410494289e-01 8.936615355601e-01 8.613619103153e-01 7.833583342566e-01 7.540511190484e-01 8.322694275080e-01 9.393652149427e-01 9.737705633087e-01 9.140747310989e-01 8.355712450087e-01 8.520560940730e-01 9.625185196923e-01 1.056723593631e+00 1.062661583687e+00 9.927509345191e-01 9.205103981086e-01 9.114222498287e-01 9.522532536444e-01 9.871018671453e-01 9.887136861823e-01 9.633111949675e-01 9.226262073086e-01 8.747121028554e-01 8.414708883340e-01 8.562124557562e-01 9.141882904506e-01 9.580323860734e-01 9.363571657712e-01 8.593381192608e-01 8.094280415123e-01 8.578270711882e-01 9.506164104713e-01 9.851073732296e-01 9.262208941683e-01 8.369459524010e-01
 2.064510163176e+00 2.060639591253e+00 2.059473678415e+00 2.058820376680e+00 2.055742469416e+00 2.050553930649e+00 2.046562957102e+00 2.045480929286e+00 2.044831578667e+00 2.041419095933e+00 2.035963973756e+00 2.032070396724e+00 2.031058862193e+00 2.030187199301e+00 2.026608592261e+00 2.021235147642e+00 2.017415892143e+00 2.016394935161e+00 2.015577865212e+00 2.011994855481e+00 2.006456043845e+00 2.002600524967e+00 2.001763858929e+00 2.000914357457e+00 1.996960094640e+00 1.991232265159e+00 1.987585286613e+00 1.986873532076e+00 1.985792338556e+00 1.981599057283e+00 1.975924950261e+00 1.972470138639e+00 1.971826517431e+00 1.970601941948e+00 1.966177689231e+00 1.960459410501e+00 1.957207181409e+00 1.956630274770e+00 1.955092421511e+00 1.950374525309e+00 1.944786292141e+00 1.941787063879e+00 1.941109212581e+00 1.939269822765e+00 1.934491136887e+00 1.929108566408e+00 1.926238607382e+00 1.925428313730e+00 1.923335194486e+00 1.918471463734e+00 1.913243372293e+00 1.910480108726e+00 1.909466091200e+00 1.907088888879e+00 1.902233807639e+00 1.897210026870e+00 1.894442857568e+00 1.893188010117e+00 1.890671374475e+00 1.885919871237e+00 1.881012443871e+00 1.878160041328e+00 1.876687324192e+00 1.874064944796e+00 1.869432791098e+00 1.864658001453e+00 1.861683936621e+00 1.859953221394e+00 1.857302466529e+00 1.852894645444e+00 1.848230880382e+00 1.845069751358e+00 1.843104723438e+00 1.840460649074e+00 1.836245050547e+00 1.831665620735e+00 1.828319975180e+00 1.826090837569e+00 1.823432448567e+00 1.819445872571e+00 1.814962430328e+00 1.811390952965e+00 1.808905966086e+00 1.806278759310e+00 1.802513667450e+00 1.798114881940e+00 1.794343924547e+00 1.791584597993e+00 1.788936683754e+00 1.785440259610e+00 1.781218274604e+00 1.777270726138e+00 1.774208838912e+00 1.771517910715e+00 1.768253203831e+00 1.764232902504e+00 1.760195446785e+00 1.756822673359e+00 1.753949152493e+00 1.750837855965e+00 1.747071406832e+00 1.743024863042e+00 1.739376201938e+00 1.736278549465e+00 1.733206377511e+00 1.729651328153e+00 1.725705459590e+00 1.721879796853e+00 1.718501249130e+00 1.715364268750e+00 1.711995420971e+00 1.708212796083e+00 1.704331378875e+00 1.700737719419e+00 1.697446480597e+00 1.694141617532e+00 1.690552461548e+00 1.686731909554e+00 1.682978463755e+00 1.679490278217e+00 1.676143838748e+00 1.672676046802e+00 1.668991653294e+00 1.665229434501e+00 1.661577227088e+00 1.658087003327e+00 1.654639231509e+00 1.651075634473e+00 1.647379082691e+00 1.643671026422e+00 1.640049258326e+00 1.636515979634e+00 1.632988500758e+00 1.629383832070e+00 1.625687541007e+00 1.621983864024e+00 1.618353015955e+00 1.614792551183e+00 1.611241268634e+00 1.607644671426e+00 1.603973014865e+00 1.600281334252e+00 1.596652842974e+00 1.593091242317e+00 1.589543786224e+00 1.585950482496e+00 1.582276115676e+00 1.578544401058e+00 1.574833014336e+00 1.571185166672e+00 1.567564096265e+00 1.563926075604e+00 1.560235493496e+00 1.556487668815e+00 1.552740498790e+00 1.549050422335e+00 1.545417385388e+00 1.541823814904e+00 1.538244873089e+00 1.534632424609e+00 1.530967606818e+00 1.527297354877e+00 1.523654873431e+00 1.520072792870e+00 1.516536365345e+00 1.512954801736e+00 1.509256581621e+00 1.505473889919e+00 1.501692856358e+00 1.497987898041e+00 1.494364010182e+00 1.490719897253e+00 1.486953477308e+00 1.483084234124e+00 1.479232584568e+00 1.475501035903e+00 1.471907908680e+00 1.468343182515e+00 1.464668994554e+00 1.460887102000e+00 1.457131434771e+00 1.453532656208e+00 1.450099227267e+00 1.446688051896e+00 1.443130912559e+00 1.439440847688e+00 1.435789376728e+00 1.432312266520e+00 1.428970031044e+00 1.425577728473e+00 1.421990612956e+00 1.418277508547e+00 1.414644179289e+00 1.411180529541e+00 1.407782688618e+00 1.404263523783e+00 1.400540908001e+00 1.396758430901e+00 1.393104916211e+00 1.389599159436e+00 1.386087493138e+00 1.382417282766e+00 1.378595459570e+00 1.374799402008e+00 1.371168221860e+00 1.367641678094e+00 1.364041312647e+00 1.360280975730e+00 1.356456071749e+00 1.352742703259e+00 1.349193010638e+00 1.345668670367e+00 1.342010776609e+00 1.338235678701e+00 1.334506506686e+00 1.330942590876e+00 1.327480739786e+00 1.323936061271e+00 1.320241464043e+00 1.316539054712e+00 1.312984917590e+00 1.309563429452e+00 1.306106677822e+00 1.302500631851e+00 1.298841105110e+00 1.295308065766e+00 1.291918390483e+00 1.288522856970e+00 1.284992481096e+00 1.281389780780e+00 1.277885038074e+00 1.274525673248e+00 1.271172839724e+00 1.267698365293e+00 1.264155107187e+00 1.260689129724e+00 1.257353044159e+00 1.254029983983e+00 1.250596996067e+00 1.247102263049e+00 1.243683069908e+00 1.240372965540e+00 1.237066403174e+00 1.233665487800e+00 1.230215596887e+00 1.226842163484e+00 1.223567466545e+00 1.220278846921e+00 1.216907470094e+00 1.213509374437e+00 1.210186669189e+00 1.206944170471e+00 1.203681532376e+00 1.200341906065e+00 1.196998543605e+00 1.193733069785e+00 1.190521523496e+00 1.187275061189e+00 1.183975426988e+00 1.180693952999e+00 1.177488334782e+00 1.174306431070e+00 1.171079818230e+00 1.167824979892e+00 1.164614211088e+00 1.161466209308e+00 1.158320074569e+00 1.155129286442e+00 1.151938621689e+00 1.148806917948e+00 1.145715879717e+00 1.142608274169e+00 1.139474928321e+00 1.136369813917e+00 1.133320727336e+00 1.130285220279e+00 1.127222259586e+00 1.124162838149e+00 1.121149670617e+00 1.118177171365e+00 1.115197337702e+00 1.112193616528e+00 1.109214499156e+00 1.106290023145e+00 1.103384170208e+00 1.100459136301e+00 1.097529498879e+00 1.094636341572e+00 1.091782917364e+00 1.088932082611e+00 1.086068797387e+00 1.083221542841e+00 1.080409635601e+00 1.077613367802e+00 1.074813479997e+00 1.072020957485e+00 1.069255658172e+00 1.066511968377e+00 1.063767590924e+00 1.061024958886e+00 1.058307969488e+00 1.055616733879e+00 1.052931058431e+00 1.050244862905e+00 1.047574667282e+00 1.044934191162e+00 1.042313194282e+00 1.039690508876e+00 1.037075557685e+00 1.034485758824e+00 1.031921277731e+00 1.029368900334e+00 1.026822606561e+00 1.024294751059e+00 1.021790037567e+00 1.019301017982e+00 1.016823909737e+00 1.014365410963e+00 1.011927246809e+00 1.009503839873e+00 1.007091988820e+00 1.004698506194e+00 1.002330304799e+00 9.999768427766e-01 9.976307665091e-01 9.952993046625e-01 9.929929628450e-01 9.907061233535e-01 9.884328098383e-01 9.861673350723e-01 9.839214211639e-01 9.816964725410e-01 9.794881021505e-01 9.772957930187e-01 9.751161598880e-01 9.729559776152e-01 9.708121651710e-01 9.686851538248e-01 9.665782433740e-01 9.644892639506e-01 9.624121862194e-01 9.603537483946e-01 9.583145892501e-01 9.562958885685e-01 9.542923805004e-01 9.523021812083e-01 9.503330993236e-01 9.483826968081e-01 9.464496255124e-01 9.445312434903e-01 9.426296594256e-01 9.407491766570e-01 9.388879881412e-01 9.370380167627e-01 9.352087876630e-01 9.333966641433e-01 9.316029961653e-01 9.298293026817e-01 9.280705227327e-01 9.263315529927e-01 9.246076840486e-01 9.229030965578e-01 9.212181162928e-01 9.195518417319e-01 9.179012968612e-01 9.162673704482e-01 9.146513286334e-01 9.130544746863e-01 9.114786543667e-01 9.099126879007e-01 9.083699188641e-01 9.068423197285e-01 9.053322982062e-01 9.038437728713e-01 9.023689568099e-01 9.009116585064e-01 8.994740542750e-01 8.980510413587e-01 8.966499870464e-01 8.952640679690e-01 8.938926110000e-01 8.925436651921e-01 8.912085471883e-01 8.898911120239e-01 8.885933238281e-01 8.873083366427e-01 8.860438628121e-01 8.847928194296e-01 8.835579430924e-01 8.823472514583e-01 8.811483495169e-01 8.799672325055e-01 8.788027967919e-01 8.776515063249e-01 8.765221883895e-01 8.754066866470e-01 8.743075700377e-01 8.732270829804e-01 8.721581319618e-01 8.711102398089e-01 8.700765056127e-01 8.690565951127e-01 8.680574208248e-01 8.670678166528e-01 8.660964682881e-01 8.651423448886e-01 8.641971605653e-01 8.632743342327e-01 8.623634697742e-01 8.614656782147e-01 8.605875568263e-01 8.597169092483e-01 8.588654231935e-01 8.580274473132e-01 8.572006021599e-01 8.563953990838e-01 8.555955959096e-01 8.548117281561e-01 8.540459722223e-01 8.532838790232e-01 8.525461288495e-01 8.518146070304e-01 8.510954785924e-01 8.503946756119e-01 8.496990346921e-01 8.490222729640e-01 8.483544841914e-01 8.476948446739e-01 8.470571140171e-01 8.464197414372e-01 8.458013062928e-01 8.451923366132e-01 8.445878981548e-01 8.440056864495e-01 8.434250511954e-01 8.428562125206e-01 8.423012961976e-01 8.417468427098e-01 8.412140742484e-01 8.406829360445e-01 8.401609328724e-01 8.396555455239e-01 8.391463048664e-01 8.386570657769e-01 8.381714348401e-01 8.376903158467e-01 8.372251731583e-01 8.367544825055e-01 8.363021952194e-01 8.358564855820e-01 8.354079192871e-01 8.349794483008e-01 8.345433279519e-01 8.341225124305e-01 8.337070523482e-01 8.332882814110e-01 8.328882022268e-01 8.324803457613e-01 8.320827920583e-01 8.316940204026e-01 8.312962785957e-01 8.309159787793e-01 8.305289340037e-01 8.301474441748e-01 8.297769723470e-01 8.293929548538e-01 8.290241880306e-01 8.286505427451e-01 8.282786649276e-01 8.279168095145e-01 8.275422748475e-01 8.271795162321e-01 8.268107811276e-01 8.264390700292e-01 8.260795712360e-01 8.257061756081e-01 8.253392288079e-01 8.249696562765e-01 8.245916056076e-01 8.242238756906e-01 8.238430836810e-01 8.234653054894e-01 8.230859975548e-01 8.226928041151e-01 8.223118512359e-01 8.219156657891e-01 8.215164805325e-01 8.211186979971e-01 8.207046076824e-01 8.202974064648e-01 8.198775036309e-01 8.194500831783e-01 8.190260812825e-01 8.185788818996e-01 8.181390906709e-01 8.176879898234e-01 8.172195787217e-01 8.167607462966e-01 8.162742833887e-01 8.157915685430e-01 8.152998938701e-01 8.147839235582e-01 8.142780654932e-01 8.137422174323e-01 8.132079132336e-01 8.126662584545e-01 8.120909431281e-01 8.115311324808e-01 8.109348897051e-01 8.103397043812e-01 8.097372724766e-01 8.090963640179e-01 8.084717627039e-01 8.078047469302e-01 8.071388087523e-01 8.064672688886e-01 8.057513311220e-01 8.050557340411e-01 8.043099392895e-01 8.035625254256e-01 8.028112612745e-01 8.020121097251e-01 8.012364660186e-01 8.004052511970e-01 7.995704387957e-01 7.987266936698e-01 7.978320948733e-01 7.969634330410e-01 7.960364627040e-01 7.951037611146e-01 7.941586515719e-01 7.931580873712e-01 7.921830603951e-01 7.911470412873e-01 7.901079002995e-01 7.890506510093e-01 7.879373620410e-01 7.868426838326e-01 7.856867565401e-01 7.845282155610e-01 7.833507243313e-01 7.821150783484e-01 7.808939695030e-01 7.796112635075e-01 7.783243792227e-01 7.770147303685e-01 7.756520722340e-01 7.742950327009e-01 7.728790071554e-01 7.714525984746e-01 7.700032159190e-01 7.685028109711e-01 7.670055970143e-01 7.654515196222e-01 7.638748173615e-01 7.622775605905e-01 7.606271602561e-01 7.589727358549e-01 7.572704756653e-01 7.555363815190e-01 7.537824268631e-01 7.519720343640e-01 7.501505471155e-01 7.482869518770e-01 7.463851674503e-01 7.444673989939e-01 7.424866224941e-01 7.404909911715e-01 7.384590950706e-01 7.363783405486e-01 7.342898022372e-01 7.321332162374e-01 7.299587024913e-01 7.277473233810e-01 7.254815492256e-01 7.232131180371e-01 7.208738586443e-01 7.185141911926e-01 7.161153783812e-01 7.136594806119e-01 7.112028102141e-01 7.086764246999e-01 7.061283765055e-01 7.035380932925e-01 7.008886710730e-01 6.982353878353e-01 6.955135862900e-01 6.927703060692e-01 6.899853436329e-01 6.871366853800e-01 6.842777967565e-01 6.813542042263e-01 6.784059276924e-01 6.754196401441e-01 6.723656535717e-01 6.692977196191e-01 6.661649587408e-01 6.630043386170e-01 6.598098945032e-01 6.565456645116e-01 6.532625080659e-01 6.499183962599e-01 6.465392389263e-01 6.431318241795e-01 6.396534566946e-01 6.361553143835e-01 6.325974745052e-01 6.289973749101e-01 6.253730752292e-01 6.216771666138e-01 6.179603563968e-01 6.141889715236e-01 6.103698472159e-01 6.065282936382e-01 6.026147188105e-01 5.986784311988e-01 5.946920737141e-01 5.906534730547e-01 5.865969119482e-01 5.824644066172e-01 5.783117779435e-01 5.741089992427e-01 5.698548822938e-01 5.655815555311e-01 5.612348424657e-01 5.568654637860e-01 5.524474226184e-01 5.479786357074e-01 5.434923008089e-01 5.389343990896e-01 5.343515886369e-01 5.297270886039e-01 5.250476117144e-01 5.203529103677e-01 5.155918851225e-01 5.108004138389e-01 5.059743742492e-01 5.010918803607e-01 4.961954370187e-01 4.912405316953e-01 4.862527297385e-01 4.812373061615e-01 4.761632254123e-01 4.710800942544e-01 4.659399074595e-01 4.607671409016e-01 4.555735745256e-01 4.503240266024e-01 4.450667807222e-01 4.397603844210e-01 4.344219007989e-01 4.290668270019e-01 4.236629287742e-01 4.182525552284e-01 4.127985338701e-01 4.073173985419e-01 4.018257161632e-01 3.962918040684e-01 3.907544159354e-01 3.851837597615e-01 3.795864344462e-01 3.739932694113e-01 3.683600100595e-01 3.627320999017e-01 3.570839085192e-01 3.514142272137e-01 3.457594581227e-01 3.400766593115e-01 3.344056147919e-01 3.287311352695e-01 3.230467817157e-01 3.173903255172e-01 3.117201728630e-01 3.060784980883e-01 3.004517896231e-01 2.948309243698e-01 2.892580303133e-01 2.836937668273e-01 2.781772236183e-01 2.727027868127e-01 2.672596173076e-01 2.618930697210e-01 2.565672586734e-01 2.513169972084e-01 2.461488715024e-01 2.410480802766e-01 2.360636251667e-01 2.311663545060e-01 2.263886273813e-01 2.217469072036e-01 2.172226720215e-01 2.128775110962e-01 2.086759188413e-01 2.046625236993e-01 2.008529234254e-01 1.972327768877e-01 1.938660895034e-01 1.907236658039e-01 1.878495320530e-01 1.852584110857e-01 1.829423797218e-01 1.809610779452e-01 1.792848131114e-01 1.779537026902e-01 1.769807233645e-01 1.763500795043e-01 1.761127229509e-01 1.762275160519e-01 1.767333924402e-01 1.776238563493e-01 1.788736805546e-01 1.805267244257e-01 1.825218377198e-01 1.848924658583e-01 1.876171783200e-01 1.906645521678e-01 1.940639407135e-01 1.977556540355e-01 2.017602386085e-01 2.060519691000e-01 2.106028590675e-01 2.154345766737e-01 2.204881429454e-01 2.257863321717e-01 2.313032068038e-01 2.370099012058e-01 2.429357207204e-01 2.490207413480e-01 2.552894581561e-01 2.617223218197e-01 2.682931575854e-01 2.750332522064e-01 2.818837884392e-01 2.888790597838e-01 2.959958394944e-01 3.032127757803e-01 3.105615532027e-01 3.179910866754e-01 3.255314680315e-01 3.331667717728e-01 3.408754104403e-01 3.486919560164e-01 3.565663953468e-01 3.645305074827e-01 3.725711770812e-01 3.806661528571e-01 3.888510684087e-01 3.970800579653e-01 4.053808540810e-01 4.137462624017e-01 4.221514332187e-01 4.306361151433e-01 4.391544223226e-01 4.477322835961e-01 4.563649926725e-01 4.650299719753e-01 4.737627655416e-01 4.825232066024e-01 4.913347906176e-01 5.001949244846e-01 5.090767730600e-01 5.180226525740e-01 5.269904050922e-01 5.360021080212e-01 5.450578849988e-01 5.541310920484e-01 5.632602856265e-01 5.724075829641e-01 5.815932182555e-01 5.908204241393e-01 6.000592422504e-01 6.093497168666e-01 6.186585832708e-01 6.279955107065e-01 6.373732641686e-01 6.467601623049e-01 6.561927683951e-01 6.656403465285e-01 6.751117405073e-01 6.846231910387e-01 6.941383766788e-01 7.036956678052e-01 7.132682591281e-01 7.228584486644e-01 7.324847703802e-01 7.421135321335e-01 7.517790008946e-01 7.614592494973e-01 7.711511823570e-01 7.808759090502e-01 7.906023977595e-01 8.003584965041e-01 8.101288615869e-01 8.199064722522e-01 8.297149186344e-01 8.395202130680e-01 8.493494099503e-01 8.591904737818e-01 8.690339056425e-01 8.789046273400e-01 8.887697510534e-01 8.986533842458e-01 9.085456724419e-01 9.184373012905e-01 9.283453706671e-01 9.382506230431e-01 9.481625104371e-01 9.580846683113e-01 9.679952578239e-01 9.779228079058e-01 9.878394767785e-01 9.977563844566e-01 1.007678915139e+00 1.017586922722e+00 1.027502498854e+00 1.037405116230e+00 1.047300655399e+00 1.057192419886e+00 1.067068366589e+00 1.076938773165e+00 1.086797774888e+00 1.096637528780e+00 1.106472767369e+00 1.116281460833e+00 1.126079664447e+00 1.135858408890e+00 1.145609569839e+00 1.155350790312e+00 1.165059485427e+00 1.174747987856e+00 1.184411398677e+00 1.194041292685e+00 1.203650458023e+00 1.213222732997e+00 1.222764575765e+00 1.232277055129e+00 1.241744512051e+00 1.251184615058e+00 1.260580983043e+00 1.269935282144e+00 1.279256224521e+00 1.288522090600e+00 1.297753407300e+00 1.306934457653e+00 1.316062989264e+00 1.325150609616e+00 1.334175457299e+00 1.343153491191e+00 1.352077434222e+00 1.360937911605e+00 1.369750387932e+00 1.378492995429e+00 1.387179005111e+00 1.395804689473e+00 1.404353027709e+00 1.412850355783e+00 1.421267999096e+00 1.429616937781e+00 1.437902313845e+00 1.446101741986e+00 1.454239410242e+00 1.462292505346e+00 1.470267532732e+00 1.478173154686e+00 1.485982583429e+00 1.493722396543e+00 1.501371207763e+00 1.508930853215e+00 1.516416073727e+00 1.523800143239e+00 1.531102433415e+00 1.538313085092e+00 1.545424074354e+00 1.552453647943e+00 1.559374232343e+00 1.566207258399e+00 1.572942841478e+00 1.579569566333e+00 1.586111459478e+00 1.592537918643e+00 1.598868941871e+00 1.605100207193e+00 1.611216021395e+00 1.617238484350e+00 1.623142205137e+00 1.628945267996e+00 1.634641428500e+00 1.640217986507e+00 1.645697211151e+00 1.651054566949e+00 1.656301630531e+00 1.661442489639e+00 1.666457712440e+00 1.671368918252e+00 1.676158901386e+00 1.680829681322e+00 1.685392599902e+00 1.689825058588e+00 1.694149774118e+00 1.698349942601e+00 1.702427474231e+00 1.706392681729e+00 1.710226108175e+00 1.713946354202e+00 1.717540487937e+00 1.721006609633e+00 1.724356973713e+00 1.727575241305e+00 1.730671171129e+00 1.733640508801e+00 1.736480531397e+00 1.739199916912e+00 1.741784775656e+00 1.744244947594e+00 1.746575551742e+00 1.748771234794e+00 1.750842974367e+00 1.752777386230e+00 1.754582295789e+00 1.756256826696e+00 1.757794108435e+00 1.759200346381e+00 1.760471029441e+00 1.761604423299e+00 1.762605001140e+00 1.763463487500e+00 1.764188922515e+00 1.764771117443e+00 1.765215353781e+00 1.765519608508e+00 1.765682037412e+00 1.765701432190e+00 1.765578724606e+00 1.765309085883e+00 1.764896688008e+00 1.764335550171e+00 1.763626313892e+00 1.762769164800e+00 1.761760500024e+00 1.760600813899e+00 1.759288746389e+00 1.757821266916e+00 1.756201765199e+00 1.754422939497e+00 1.752485047176e+00 1.750390187320e+00 1.748130549657e+00 1.745713251153e+00 1.743131266645e+00 1.740381244918e+00 1.737470880685e+00 1.734386746750e+00 1.731137634153e+00 1.727720189375e+00 1.724126064089e+00 1.720366366556e+00 1.716425837063e+00 1.712315089996e+00 1.708034831870e+00 1.703568256475e+00 1.698934760206e+00 1.694120666653e+00 1.689125809614e+00 1.683963794714e+00 1.678611948948e+00 1.673092456913e+00 1.667392981114e+00 1.661514101892e+00 1.655469542605e+00 1.649240189347e+00 1.642844950061e+00 1.636279609059e+00 1.629538063793e+00 1.622641263323e+00 1.615572575364e+00 1.608346520491e+00 1.600967989750e+00 1.593431395316e+00 1.585752781453e+00 1.577929148211e+00 1.569968766367e+00 1.561884190368e+00 1.553672137144e+00 1.545348309121e+00 1.536920305446e+00 1.528390364146e+00 1.519776546886e+00 1.511085305061e+00 1.502326112665e+00 1.493519199138e+00 1.484668734879e+00 1.475789734931e+00 1.466903934998e+00 1.458013131673e+00 1.449147108293e+00 1.440314508525e+00 1.431529641160e+00 1.422823224256e+00 1.414197918615e+00 1.405684550918e+00 1.397302341017e+00 1.389057170378e+00 1.380992782873e+00 1.373108961049e+00 1.365431913564e+00 1.357998206603e+00 1.350798129344e+00 1.343882420043e+00 1.337255081100e+00 1.330930066825e+00 1.324948763471e+00 1.319296883790e+00 1.314020239219e+00 1.309117590199e+00 1.304598105863e+00 1.300497133419e+00 1.296790997363e+00 1.293515423723e+00 1.290666141908e+00 1.288232787984e+00 1.286246213342e+00 1.284671454835e+00 1.283524449182e+00 1.282798589379e+00 1.282461751482e+00 1.282536532847e+00 1.282971113139e+00 1.283771371124e+00 1.284916015677e+00 1.286358143174e+00 1.288111266713e+00 1.290109624637e+00 1.292342915496e+00 1.294789088033e+00 1.297382873432e+00 1.300131860668e+00 1.302968573522e+00 1.305865492635e+00 1.308802894933e+00 1.311710498062e+00 1.314587561022e+00 1.317373850531e+00 1.320034102695e+00 1.322556508618e+00 1.324869030701e+00 1.326973216008e+00 1.328825215421e+00 1.330381962474e+00 1.331646860164e+00 1.332563216376e+00 1.333127364468e+00 1.333320483087e+00 1.333110177948e+00 1.332505800079e+00 1.331474372279e+00 1.330022844280e+00 1.328150175592e+00 1.325839404183e+00 1.323119217428e+00 1.319978398881e+00 1.316434340826e+00 1.312510634560e+00 1.308208694046e+00 1.303574369166e+00 1.298617421144e+00 1.293369750909e+00 1.287878574325e+00 1.282156111478e+00 1.276265599845e+00 1.270236637416e+00 1.264104940050e+00 1.257938066559e+00 1.251751679299e+00 1.245615304961e+00 1.239569163329e+00 1.233640071736e+00 1.227902471815e+00 1.222370279074e+00 1.217091673759e+00 1.212113665032e+00 1.207437731936e+00 1.203123095977e+00 1.199171276086e+00 1.195597807426e+00 1.192436067464e+00 1.189656477680e+00 1.187287040071e+00 1.185312981117e+00 1.183708253842e+00 1.182486271387e+00 1.181592687237e+00 1.181020735969e+00 1.180744506086e+00 1.180708282084e+00 1.180914183378e+00 1.181293735427e+00 1.181827200084e+00 1.182490368084e+00 1.183218847226e+00 1.184020867309e+00 1.184838845741e+00 1.185658545269e+00 1.186475460660e+00 1.187241551525e+00 1.187986611347e+00 1.188676702051e+00 1.189322439018e+00 1.189950940704e+00 1.190534107818e+00 1.191133366693e+00 1.191743148283e+00 1.192392817220e+00 1.193137101558e+00 1.193965712940e+00 1.194955346754e+00 1.196113479324e+00 1.197467857199e+00 1.199084826106e+00 1.200938929121e+00 1.203099724049e+00 1.205564370161e+00 1.208325141669e+00 1.211434202462e+00 1.214829074030e+00 1.218536804655e+00 1.222529628919e+00 1.226745829112e+00 1.231199806692e+00 1.235797316832e+00 1.240508693208e+00 1.245282074181e+00 1.250020618234e+00 1.254704368414e+00 1.259216990543e+00 1.263513002593e+00 1.267528291828e+00 1.271154762547e+00 1.274380143949e+00 1.277095999762e+00 1.279264801363e+00 1.280850167604e+00 1.281764499542e+00 1.282024589516e+00 1.281564557536e+00 1.280367822486e+00 1.278453085448e+00 1.275769783844e+00 1.272366474095e+00 1.268234594611e+00 1.263387772662e+00 1.257886752764e+00 1.251721804108e+00 1.244972128932e+00 1.237664515183e+00 1.229843736412e+00 1.221595078050e+00 1.212936769141e+00 1.203967060688e+00 1.194738208687e+00 1.185305453786e+00 1.175779428872e+00 1.166187519910e+00 1.156643300721e+00 1.147219868939e+00 1.137983437111e+00 1.129059953939e+00 1.120501502106e+00 1.112431118633e+00 1.104945834271e+00 1.098127107274e+00 1.092113270875e+00 1.086974233958e+00 1.082833903344e+00 1.079789782642e+00 1.077913198680e+00 1.077316813277e+00 1.078034630713e+00 1.080138088972e+00 1.083650407915e+00 1.088561429807e+00 1.094881757444e+00 1.102524160366e+00 1.111438738916e+00 1.121520822278e+00 1.132610682719e+00 1.144599251834e+00 1.157271438461e+00 1.170447864601e+00 1.183937439490e+00 1.197491850356e+00 1.210920543568e+00 1.223987134830e+00 1.236477760936e+00 1.248198645035e+00 1.258940723753e+00 1.268551553009e+00 1.276864580455e+00 1.283765497833e+00 1.289161990302e+00 1.292974834750e+00 1.295199126937e+00 1.295817385859e+00 1.294877268513e+00 1.292460345409e+00 1.288648363855e+00 1.283597823017e+00 1.277444348768e+00 1.270361202583e+00 1.262544693083e+00 1.254145956020e+00 1.245370058438e+00 1.236359617549e+00 1.227247751855e+00 1.218166469809e+00 1.209166376090e+00 1.200313444134e+00 1.191613667414e+00 1.183051805236e+00 1.174619385069e+00 1.166255923025e+00 1.157959351126e+00 1.149708130979e+00 1.141519644226e+00 1.133473404348e+00 1.125649227650e+00 1.118223690635e+00 1.111369216107e+00 1.105301916135e+00 1.100264666755e+00 1.096436895192e+00 1.094018381698e+00 1.093097098166e+00 1.093676071537e+00 1.095699334438e+00 1.098931229614e+00 1.103099915571e+00 1.107821331796e+00 1.112639518980e+00 1.117130114174e+00 1.120823496467e+00 1.123350594038e+00 1.124426868558e+00 1.123858743475e+00 1.121640643355e+00 1.117875973681e+00 1.112848557774e+00 1.106968805568e+00 1.100744433510e+00 1.094789039065e+00 1.089689947446e+00 1.086038868114e+00 1.084311443560e+00 1.084837788597e+00 1.087801258471e+00 1.093140454332e+00 1.100660211419e+00 1.109973848243e+00 1.120563808796e+00 1.131879672684e+00 1.143267776631e+00 1.154142924662e+00 1.163918099814e+00 1.172041516900e+00 1.178081010727e+00 1.181610124014e+00 1.182331508348e+00 1.180033516797e+00 1.174565286238e+00 1.165960408184e+00 1.154314747868e+00 1.139903661836e+00 1.123147273651e+00 1.104552758618e+00 1.084798139099e+00 1.064561592925e+00 1.044556262656e+00 1.025458735915e+00 1.007783277747e+00 9.919673414193e-01 9.782495686826e-01 9.667767786381e-01 9.576376499085e-01 9.508869455998e-01 9.466798651325e-01 9.451675489756e-01 9.465652285897e-01 9.510118742714e-01 9.584451429363e-01 9.686035771792e-01 9.808438751071e-01 9.942769465997e-01 1.007812149065e+00 1.020265797637e+00 1.030629351353e+00 1.038099708746e+00 1.042301200732e+00 1.043333384716e+00 1.041743513578e+00 1.038560850735e+00 1.035052663826e+00 1.032528746986e+00 1.031968548553e+00 1.033610026549e+00 1.036763672402e+00 1.039779466070e+00 1.040665492975e+00 1.034390890289e+00 1.021085283046e+00 1.010771016720e+00 1.011337303287e+00 1.022984785403e+00 1.041119613944e+00 1.063770645758e+00 1.021551632731e+00 9.552003716384e-01 8.670190775555e-01 8.443396735570e-01 8.975253308513e-01 9.572467371837e-01 9.688235504772e-01 9.340739782040e-01 8.964084958576e-01 8.927866304977e-01 9.079914020095e-01 8.964130070173e-01 8.423872912424e-01 7.902979284145e-01 8.066224852744e-01 8.805237507590e-01 9.265766393609e-01 8.864262901841e-01 7.868406368954e-01 7.412273542613e-01 8.228583791580e-01 9.370803624199e-01 9.660703609813e-01 8.843530907895e-01 7.702149359100e-01 7.470001715325e-01 8.132547524717e-01 8.491457952058e-01 8.026694469267e-01 7.526348787790e-01 8.246421535714e-01 9.831330269559e-01 1.086867276514e+00 1.060455529577e+00 9.313337563543e-01 8.094208683371e-01 7.894061702708e-01 8.270452811304e-01 8.408393734369e-01 8.514093023189e-01 9.387877615670e-01 1.092384121060e+00 1.207042630161e+00 1.200652113877e+00 1.069070749200e+00 8.895440490341e-01 7.869322747485e-01 8.190535506627e-01 9.167023567402e-01 1.013696206167e+00 1.092901529191e+00 1.141373918330e+00 1.135290350103e+00 1.068699428878e+00 9.796465264171e-01 9.283340775512e-01 9.272033303026e-01 9.284644340925e-01 9.059267676650e-01 9.004580242434e-01 9.575547464115e-01 1.037273005920e+00 1.055125047229e+00 9.774755650234e-01 8.625261049546e-01 8.236803767571e-01 8.797519262203e-01 9.206735893318e-01 8.731634198252e-01 7.834257109077e-01 7.803534932617e-01 8.883082945365e-01 9.776573092634e-01 9.517763799382e-01 8.245213834728e-01 7.155544660029e-01 7.425368086884e-01 8.391792912326e-01 8.822059244366e-01 8.495645668143e-01 8.089298823451e-01 8.253010593419e-01 8.684905503423e-01 8.695053949017e-01 8.173605974239e-01 7.706448786226e-01 7.869968286574e-01 8.431404815207e-01 8.814267465762e-01 8.863192547823e-01 8.790197861368e-01 8.694710461728e-01 8.413391783359e-01 7.962084604813e-01 7.882079849692e-01 8.628198807640e-01 9.675262968156e-01 1.008921655150e+00 9.469072113410e-01 8.326092753549e-01 7.911487680094e-01 8.765981835799e-01 9.847426547334e-01 1.015039326519e+00 9.596847010613e-01 8.886789786455e-01 8.790747162351e-01 9.227976346362e-01 9.541067001015e-01 9.426615130579e-01 9.119639733336e-01 8.977961280816e-01 9.041714375052e-01 9.115883321570e-01 9.127706044544e-01 9.150987939815e-01 9.175126889133e-01 9.089919913686e-01 8.946054816055e-01 9.026228006210e-01 9.449932056569e-01 9.872560806045e-01 9.859532201331e-01 9.430618622134e-01 9.169136071573e-01 9.579287486331e-01 1.030197171432e+00 1.056043228779e+00 1.005382433249e+00 9.265473464079e-01 9.063572038198e-01 9.601094355952e-01 1.008608113101e+00 9.877780535226e-01 9.103888412222e-01 8.493730560264e-01 8.558226453239e-01 8.907398769679e-01 8.902014119894e-01 8.460839697037e-01 8.070715186430e-01 8.173948616772e-01 8.578922418396e-01 8.800028774491e-01 8.662787955890e-01 8.376992340647e-01 8.239752649723e-01 8.342069153785e-01 8.582133664864e-01 8.824105737720e-01 8.916232450538e-01 8.702577141699e-01 8.199765461925e-01 7.781526768331e-01 7.934205476510e-01 8.549214171443e-01 8.937372315912e-01 8.619993346385e-01 7.851584887887e-01 7.593352454698e-01 8.403636526470e-01 9.498671249162e-01 9.904515788808e-01 9.426282456655e-01 8.753349823923e-01 8.876262230322e-01 9.806971109495e-01 1.061729165784e+00 1.067349830953e+00 1.007695185912e+00 9.432325661608e-01 9.255228755581e-01 9.478449688065e-01 9.729244808139e-01 9.808772613321e-01 9.682416238230e-01 9.303180392158e-01 8.702480623217e-01 8.249177877918e-01 8.472025998799e-01 9.254771006591e-01 9.786254129132e-01 9.444124921070e-01 8.409506390201e-01 7.788367452165e-01 8.495339203239e-01 9.698158274866e-01 1.008046072818e+00 9.230600403356e-01 7.935805670122e-01
 2.090191047236e+00 2.086312303477e+00 2.085170777709e+00 2.084559723217e+00 2.081489531045e+00 2.076272215994e+00 2.072277427814e+00 2.071235730512e+00 2.070614990861e+00 2.067188842137e+00 2.061715427248e+00 2.057832860855e+00 2.056846252076e+00 2.055994079069e+00 2.052417454382e+00 2.047033688979e+00 2.043210837808e+00 2.042215430472e+00 2.041430443650e+00 2.037845873596e+00 2.032280508301e+00 2.028425148862e+00 2.027623527469e+00 2.026796684662e+00 2.022829780942e+00 2.017082683879e+00 2.013438991279e+00 2.012754524054e+00 2.011693418255e+00 2.007494666583e+00 2.001797003945e+00 1.998340695818e+00 1.997729738179e+00 1.996528855146e+00 1.992085223575e+00 1.986336947496e+00 1.983092989730e+00 1.982549693002e+00 1.981022840473e+00 1.976279575000e+00 1.970669000913e+00 1.967677533357e+00 1.967028170091e+00 1.965198222648e+00 1.960395580664e+00 1.954986358718e+00 1.952126874689e+00 1.951344560728e+00 1.949254313134e+00 1.944359918233e+00 1.939111620793e+00 1.936360888458e+00 1.935366918463e+00 1.932982913854e+00 1.928102228054e+00 1.923062158570e+00 1.920305894970e+00 1.919066484696e+00 1.916541266832e+00 1.911762198736e+00 1.906838391951e+00 1.903998307612e+00 1.902535910054e+00 1.899899884080e+00 1.895240892617e+00 1.890453850027e+00 1.887487302369e+00 1.885761521174e+00 1.883098877347e+00 1.878668800001e+00 1.873988582054e+00 1.870830257401e+00 1.868869473263e+00 1.866211739130e+00 1.861971824474e+00 1.857380508782e+00 1.854032904362e+00 1.851800673040e+00 1.849129069365e+00 1.845122868337e+00 1.840623630856e+00 1.837047718156e+00 1.834558548535e+00 1.831914951239e+00 1.828127371005e+00 1.823713426737e+00 1.819935607362e+00 1.817167465130e+00 1.814504249994e+00 1.810985983398e+00 1.806745396815e+00 1.802786119692e+00 1.799716340881e+00 1.797008357327e+00 1.793719969035e+00 1.789678282757e+00 1.785626171721e+00 1.782239056131e+00 1.779348990748e+00 1.776215924196e+00 1.772426904521e+00 1.768360202160e+00 1.764697811708e+00 1.761581767359e+00 1.758485460821e+00 1.754907337146e+00 1.750941135029e+00 1.747094881034e+00 1.743697179895e+00 1.740539388638e+00 1.737143546380e+00 1.733339314694e+00 1.729437080288e+00 1.725821876295e+00 1.722505282922e+00 1.719174408609e+00 1.715561089367e+00 1.711716784096e+00 1.707940206044e+00 1.704426688578e+00 1.701050905800e+00 1.697557867047e+00 1.693850253278e+00 1.690062305515e+00 1.686381025431e+00 1.682863049610e+00 1.679386294988e+00 1.675795588953e+00 1.672074965254e+00 1.668339263845e+00 1.664687089220e+00 1.661121894574e+00 1.657567698010e+00 1.653935005135e+00 1.650210832680e+00 1.646476783027e+00 1.642814267827e+00 1.639223747226e+00 1.635644053869e+00 1.632016009800e+00 1.628312502454e+00 1.624589435922e+00 1.620928403851e+00 1.617335143480e+00 1.613755606098e+00 1.610127815950e+00 1.606416561009e+00 1.602648638173e+00 1.598904309216e+00 1.595222049765e+00 1.591566709681e+00 1.587894091139e+00 1.584165694804e+00 1.580381947117e+00 1.576599877462e+00 1.572877163684e+00 1.569210435809e+00 1.565584411448e+00 1.561969791630e+00 1.558317564680e+00 1.554614714345e+00 1.550906682721e+00 1.547227336325e+00 1.543609770428e+00 1.540035146933e+00 1.536409643255e+00 1.532665813361e+00 1.528838886057e+00 1.525018737753e+00 1.521278120374e+00 1.517616113802e+00 1.513927858525e+00 1.510114309893e+00 1.506202658123e+00 1.502312994261e+00 1.498547938030e+00 1.494920769756e+00 1.491315079397e+00 1.487593605902e+00 1.483768796857e+00 1.479978864881e+00 1.476348228341e+00 1.472879333058e+00 1.469424649165e+00 1.465819517336e+00 1.462084338287e+00 1.458396851315e+00 1.454884556056e+00 1.451502284346e+00 1.448061823006e+00 1.444421345087e+00 1.440662602753e+00 1.436989724483e+00 1.433486945223e+00 1.430044684233e+00 1.426469684449e+00 1.422695466453e+00 1.418866020959e+00 1.415172895753e+00 1.411625295981e+00 1.408064258702e+00 1.404337308773e+00 1.400464821570e+00 1.396624996453e+00 1.392955998600e+00 1.389383803836e+00 1.385731305279e+00 1.381917097156e+00 1.378045243901e+00 1.374292233927e+00 1.370703392842e+00 1.367130367432e+00 1.363419398431e+00 1.359593889846e+00 1.355823143347e+00 1.352223885063e+00 1.348717076734e+00 1.345119266136e+00 1.341374231299e+00 1.337629677751e+00 1.334036662132e+00 1.330573734509e+00 1.327067412958e+00 1.323408227675e+00 1.319705274244e+00 1.316134427798e+00 1.312705327829e+00 1.309259515796e+00 1.305678097741e+00 1.302030191267e+00 1.298486831876e+00 1.295088895572e+00 1.291686959523e+00 1.288161947600e+00 1.284573134013e+00 1.281068699124e+00 1.277691550102e+00 1.274322220451e+00 1.270839428236e+00 1.267300660185e+00 1.263842144973e+00 1.260492131064e+00 1.257139087936e+00 1.253689339461e+00 1.250195745073e+00 1.246784955997e+00 1.243469312264e+00 1.240134911148e+00 1.236717647402e+00 1.233276113796e+00 1.229916242290e+00 1.226634617745e+00 1.223325179827e+00 1.219942283997e+00 1.216559379696e+00 1.213256846456e+00 1.210004724655e+00 1.206715485714e+00 1.203373909854e+00 1.200054691197e+00 1.196811378906e+00 1.193590147586e+00 1.190321633651e+00 1.187028770278e+00 1.183781444647e+00 1.180596960860e+00 1.177411436452e+00 1.174181828623e+00 1.170955888092e+00 1.167789824685e+00 1.164662294182e+00 1.161517748503e+00 1.158348319845e+00 1.155210400189e+00 1.152128889561e+00 1.149058069944e+00 1.145960998362e+00 1.142868242430e+00 1.139825724656e+00 1.136822339003e+00 1.133808335058e+00 1.130773669954e+00 1.127766112444e+00 1.124812306375e+00 1.121877060120e+00 1.118923229017e+00 1.115965683190e+00 1.113046601439e+00 1.110167511247e+00 1.107289224623e+00 1.104400330343e+00 1.101529367972e+00 1.098693822333e+00 1.095873685608e+00 1.093050916262e+00 1.090235797897e+00 1.087450644248e+00 1.084686522253e+00 1.081920581300e+00 1.079159859796e+00 1.076425377869e+00 1.073716405929e+00 1.071013459502e+00 1.068311062299e+00 1.065626050217e+00 1.062971933388e+00 1.060335598642e+00 1.057700865753e+00 1.055072986336e+00 1.052472942508e+00 1.049898845990e+00 1.047336361018e+00 1.044781197148e+00 1.042246028302e+00 1.039735155971e+00 1.037239992931e+00 1.034757735701e+00 1.032296864417e+00 1.029854545159e+00 1.027429143424e+00 1.025015905077e+00 1.022622620499e+00 1.020255437500e+00 1.017903424028e+00 1.015560816607e+00 1.013232309945e+00 1.010932057728e+00 1.008651467520e+00 1.006382860536e+00 1.004126263857e+00 1.001889793967e+00 9.996754380580e-01 9.974781101320e-01 9.952966540153e-01 9.931306591003e-01 9.909844343219e-01 9.888575016467e-01 9.867455761881e-01 9.846577449341e-01 9.825866644356e-01 9.805299222856e-01 9.784926765562e-01 9.764767516352e-01 9.744815725823e-01 9.725014735679e-01 9.705382882080e-01 9.685960905414e-01 9.666749221661e-01 9.647697561676e-01 9.628833229873e-01 9.610126087895e-01 9.591662156394e-01 9.573384396680e-01 9.555237274164e-01 9.537322883337e-01 9.519578314790e-01 9.502033558512e-01 9.484700742836e-01 9.467544086594e-01 9.450569522627e-01 9.433796591187e-01 9.417177387463e-01 9.400821329552e-01 9.384625350457e-01 9.368612437603e-01 9.352791007728e-01 9.337146905629e-01 9.321722318055e-01 9.306492301373e-01 9.291403691096e-01 9.276546487803e-01 9.261862333663e-01 9.247358669582e-01 9.233086314397e-01 9.218967129927e-01 9.205038924603e-01 9.191296074147e-01 9.177734422405e-01 9.164412862231e-01 9.151244948289e-01 9.138232553005e-01 9.125462800066e-01 9.112838255525e-01 9.100412071733e-01 9.088178900644e-01 9.076110304742e-01 9.064251450814e-01 9.052527953614e-01 9.040997886778e-01 9.029709479218e-01 9.018546278553e-01 9.007595507121e-01 8.996810828585e-01 8.986158564436e-01 8.975772138104e-01 8.965500987226e-01 8.955426778949e-01 8.945549512275e-01 8.935792675063e-01 8.926270309008e-01 8.916889926808e-01 8.907667797859e-01 8.898663612993e-01 8.889767464410e-01 8.881067890902e-01 8.872549402437e-01 8.864131834409e-01 8.855948966623e-01 8.847902081404e-01 8.839996713006e-01 8.832298174370e-01 8.824684621248e-01 8.817278931098e-01 8.810015771299e-01 8.802873395287e-01 8.795955907880e-01 8.789105052091e-01 8.782437125204e-01 8.775944794955e-01 8.769519055857e-01 8.763325100981e-01 8.757201854335e-01 8.751230509683e-01 8.745447565835e-01 8.739720399040e-01 8.734199911104e-01 8.728772121976e-01 8.723446369628e-01 8.718344468410e-01 8.713240288225e-01 8.708352287490e-01 8.703565708864e-01 8.698815480748e-01 8.694322111692e-01 8.689825011427e-01 8.685488886344e-01 8.681270055775e-01 8.677071631582e-01 8.673112698424e-01 8.669159316841e-01 8.665317341457e-01 8.661634479700e-01 8.657924561499e-01 8.654448827742e-01 8.650962941128e-01 8.647567344788e-01 8.644342530568e-01 8.641046034147e-01 8.637959345334e-01 8.634920221647e-01 8.631889077247e-01 8.629051330073e-01 8.626132129683e-01 8.623382422198e-01 8.620686206850e-01 8.617958177499e-01 8.615427017349e-01 8.612811761106e-01 8.610333125160e-01 8.607912860688e-01 8.605414097321e-01 8.603110764636e-01 8.600721209801e-01 8.598418035627e-01 8.596200623672e-01 8.593865256218e-01 8.591690529506e-01 8.589453237390e-01 8.587240900964e-01 8.585135631957e-01 8.582895800401e-01 8.580794671041e-01 8.578605656190e-01 8.576411264287e-01 8.574325799403e-01 8.572114215669e-01 8.569965660513e-01 8.567763794060e-01 8.565515472272e-01 8.563364466784e-01 8.561057949366e-01 8.558803205754e-01 8.556521032430e-01 8.554100672413e-01 8.551806513674e-01 8.549359006744e-01 8.546865228245e-01 8.544399680947e-01 8.541758254033e-01 8.539195609136e-01 8.536488376770e-01 8.533712206837e-01 8.530960526158e-01 8.527976127027e-01 8.525068974624e-01 8.522026452965e-01 8.518834946203e-01 8.515710626431e-01 8.512301838809e-01 8.508940242832e-01 8.505474169138e-01 8.501777997974e-01 8.498172753500e-01 8.494230943659e-01 8.490338039502e-01 8.486329864968e-01 8.482014833670e-01 8.477816564930e-01 8.473243963449e-01 8.468718223009e-01 8.464068729370e-01 8.459037100806e-01 8.454169445268e-01 8.448850965654e-01 8.443558608881e-01 8.438164826740e-01 8.432357879380e-01 8.426733486969e-01 8.420564026038e-01 8.414418999813e-01 8.408178910481e-01 8.401482151973e-01 8.394996473249e-01 8.387923239513e-01 8.380843228609e-01 8.373616399920e-01 8.365907355865e-01 8.358433868295e-01 8.350334330717e-01 8.342224143269e-01 8.333907372755e-01 8.325071726863e-01 8.316462732731e-01 8.307202325215e-01 8.297949882036e-01 8.288441361269e-01 8.278404812205e-01 8.268520868310e-01 8.257978517162e-01 8.247460663190e-01 8.236668154709e-01 8.225315903180e-01 8.214076295491e-01 8.202182072977e-01 8.190278257506e-01 8.178084799519e-01 8.165364041795e-01 8.152681370685e-01 8.139354452981e-01 8.125948868360e-01 8.112272325260e-01 8.098067294162e-01 8.083865238506e-01 8.069067164216e-01 8.054055820103e-01 8.038768754895e-01 8.022964502027e-01 8.007081813985e-01 7.990695581184e-01 7.973977223645e-01 7.957020188459e-01 7.939472665505e-01 7.921809353848e-01 7.903679823011e-01 7.885161011093e-01 7.866431937763e-01 7.847051214440e-01 7.827535450543e-01 7.807561630412e-01 7.787124664333e-01 7.766562109817e-01 7.745282032722e-01 7.723815958800e-01 7.701912837567e-01 7.679479911745e-01 7.656965781449e-01 7.633708624328e-01 7.610241914720e-01 7.586326664005e-01 7.561823832289e-01 7.537272959114e-01 7.511978555118e-01 7.486469523422e-01 7.460461828711e-01 7.433858245636e-01 7.407177403224e-01 7.379766928395e-01 7.352135435052e-01 7.324005587130e-01 7.295226813067e-01 7.266324515562e-01 7.236711196141e-01 7.206846592807e-01 7.176528684121e-01 7.145527716793e-01 7.114333452710e-01 7.082450372376e-01 7.050259374204e-01 7.017669883903e-01 6.984367888574e-01 6.950837467880e-01 6.916637854195e-01 6.882073163752e-01 6.847158409185e-01 6.811498210939e-01 6.775618318798e-01 6.739066781296e-01 6.702082359174e-01 6.664808939271e-01 6.626755232134e-01 6.588482495545e-01 6.549575853060e-01 6.510189852223e-01 6.470520903671e-01 6.430062223376e-01 6.389389507126e-01 6.348111902638e-01 6.306306279869e-01 6.264254703639e-01 6.221399560596e-01 6.178314709744e-01 6.134659425844e-01 6.090461537745e-01 6.046028346064e-01 6.000796934956e-01 5.955307206005e-01 5.909279886805e-01 5.862703004419e-01 5.815910892371e-01 5.768333829184e-01 5.720484826903e-01 5.672135809029e-01 5.623227498772e-01 5.574110938333e-01 5.524274501698e-01 5.474103971081e-01 5.423519222274e-01 5.372336027332e-01 5.320986984629e-01 5.268958647970e-01 5.216607160651e-01 5.163891121859e-01 5.110568587273e-01 5.057108186429e-01 5.003024868810e-01 4.948587256595e-01 4.893875342309e-01 4.838569410007e-01 4.783173827346e-01 4.727184865946e-01 4.670889896620e-01 4.614375549534e-01 4.557308756480e-01 4.500173348939e-01 4.442530925860e-01 4.384597716150e-01 4.326525717575e-01 4.267984444368e-01 4.209408686080e-01 4.150424855744e-01 4.091192930660e-01 4.031936292995e-01 3.972259329069e-01 3.912629227174e-01 3.852736071266e-01 3.792645407290e-01 3.732685002244e-01 3.672394434380e-01 3.612256447187e-01 3.552032003242e-01 3.491706198175e-01 3.431687860132e-01 3.371509932567e-01 3.311619233493e-01 3.251877806347e-01 3.192217366649e-01 3.133054853060e-01 3.073979617019e-01 3.015431397133e-01 2.957306177161e-01 2.899541295376e-01 2.842601970219e-01 2.786086925245e-01 2.730417614722e-01 2.675598809099e-01 2.621515220810e-01 2.568721101494e-01 2.516817381593e-01 2.466267893611e-01 2.417118189520e-01 2.369287620233e-01 2.323369848916e-01 2.278983203219e-01 2.236654074910e-01 2.196458214193e-01 2.158355714178e-01 2.122940915291e-01 2.089913008587e-01 2.059789573818e-01 2.032644758001e-01 2.008462376474e-01 1.987828109891e-01 1.970421898180e-01 1.956717381174e-01 1.946755769877e-01 1.940457248405e-01 1.938322397548e-01 1.939900620508e-01 1.945625314152e-01 1.955396174674e-01 1.968998761568e-01 1.986844812769e-01 2.008312787427e-01 2.033774400137e-01 2.062959589410e-01 2.095597383171e-01 2.131953873805e-01 2.171408100908e-01 2.214216464112e-01 2.260060896801e-01 2.308673332144e-01 2.360284172697e-01 2.414254809453e-01 2.470849741211e-01 2.529763779493e-01 2.590732518140e-01 2.654008151257e-01 2.719000404093e-01 2.785977743357e-01 2.854673259786e-01 2.924858565007e-01 2.996845799207e-01 3.070007052459e-01 3.144711838164e-01 3.220679285155e-01 3.297736986336e-01 3.376171810087e-01 3.455443428257e-01 3.535912636582e-01 3.617342056686e-01 3.699542552466e-01 3.782870188593e-01 3.866793094258e-01 3.951635140056e-01 4.037250336089e-01 4.123420823693e-01 4.210503797269e-01 4.298010734765e-01 4.386263130982e-01 4.475131413000e-01 4.564398575723e-01 4.654443139504e-01 4.744792983535e-01 4.835743542409e-01 4.927194841259e-01 5.018940096159e-01 5.111349845905e-01 5.203982221149e-01 5.297076627615e-01 5.390628727981e-01 5.484357668393e-01 5.578670595772e-01 5.673146144525e-01 5.768008313329e-01 5.863265163772e-01 5.958610354281e-01 6.054490664344e-01 6.150451940929e-01 6.246734757375e-01 6.343381486318e-01 6.440059841945e-01 6.537184876052e-01 6.634399897209e-01 6.731823658665e-01 6.829586155533e-01 6.927334320204e-01 7.025464691428e-01 7.123668186694e-01 7.222008927862e-01 7.320657774235e-01 7.419247710531e-01 7.518161991897e-01 7.617132832205e-01 7.716194014987e-01 7.815507222346e-01 7.914741499732e-01 8.014236775313e-01 8.113770517490e-01 8.213320772870e-01 8.313092925407e-01 8.412783691114e-01 8.512645434547e-01 8.612550160237e-01 8.712402322640e-01 8.812459712209e-01 8.912374812644e-01 9.012408274747e-01 9.112452211542e-01 9.212396263437e-01 9.312497916298e-01 9.412439963758e-01 9.512427277730e-01 9.612408420618e-01 9.712249207917e-01 9.812148252111e-01 9.911896151592e-01 1.001158189511e+00 1.011125854137e+00 1.021071275107e+00 1.031019166900e+00 1.040945846825e+00 1.050860945364e+00 1.060769130989e+00 1.070652035276e+00 1.080528665224e+00 1.090382705247e+00 1.100215656957e+00 1.110036167645e+00 1.119825665523e+00 1.129600263927e+00 1.139350559941e+00 1.149070347797e+00 1.158773268140e+00 1.168439752884e+00 1.178081085419e+00 1.187694998550e+00 1.197267327318e+00 1.206819926197e+00 1.216329372148e+00 1.225804461963e+00 1.235247606673e+00 1.244643161171e+00 1.254006590058e+00 1.263325216544e+00 1.272599322728e+00 1.281836078465e+00 1.291016082974e+00 1.300156410975e+00 1.309246920045e+00 1.318281789419e+00 1.327274088574e+00 1.336202744925e+00 1.345082957790e+00 1.353909172678e+00 1.362668084576e+00 1.371377906224e+00 1.380017956808e+00 1.388597402585e+00 1.397119729594e+00 1.405564211811e+00 1.413954805431e+00 1.422266987099e+00 1.430510047287e+00 1.438690270639e+00 1.446782265494e+00 1.454812007245e+00 1.462761005428e+00 1.470628011346e+00 1.478427184872e+00 1.486132564125e+00 1.493766163294e+00 1.501312757985e+00 1.508769303553e+00 1.516153240815e+00 1.523435219401e+00 1.530638278494e+00 1.537749457936e+00 1.544760475440e+00 1.551694680896e+00 1.558522484026e+00 1.565261445945e+00 1.571907545272e+00 1.578444547364e+00 1.584899941011e+00 1.591243050077e+00 1.597490395970e+00 1.603642857525e+00 1.609680237188e+00 1.615628716323e+00 1.621464892762e+00 1.627197208266e+00 1.632832179946e+00 1.638349701256e+00 1.643771476061e+00 1.649079494938e+00 1.654278690587e+00 1.659378115806e+00 1.664356598506e+00 1.669234633224e+00 1.674000552250e+00 1.678651092987e+00 1.683201166918e+00 1.687629571097e+00 1.691955200488e+00 1.696166973479e+00 1.700261376782e+00 1.704252632506e+00 1.708122727821e+00 1.711885984128e+00 1.715536640675e+00 1.719068865436e+00 1.722497010710e+00 1.725804137632e+00 1.729002024364e+00 1.732089713569e+00 1.735057076176e+00 1.737917223957e+00 1.740661521411e+00 1.743291489925e+00 1.745809694357e+00 1.748212414869e+00 1.750507501250e+00 1.752684393267e+00 1.754750680593e+00 1.756704130942e+00 1.758540641224e+00 1.760267069853e+00 1.761878757257e+00 1.763377188713e+00 1.764764281930e+00 1.766037108493e+00 1.767195198551e+00 1.768242531432e+00 1.769173296513e+00 1.769992158117e+00 1.770696086834e+00 1.771286569185e+00 1.771761165091e+00 1.772121006026e+00 1.772366002737e+00 1.772496613966e+00 1.772508526001e+00 1.772406599971e+00 1.772185549530e+00 1.771847212536e+00 1.771390474467e+00 1.770812387941e+00 1.770116123850e+00 1.769297633882e+00 1.768355022132e+00 1.767292196697e+00 1.766101933700e+00 1.764788539821e+00 1.763347406986e+00 1.761774375203e+00 1.760077097074e+00 1.758242779182e+00 1.756278306055e+00 1.754179820984e+00 1.751939930042e+00 1.749570448658e+00 1.747053115108e+00 1.744398077845e+00 1.741602375751e+00 1.738653075100e+00 1.735565456615e+00 1.732321449175e+00 1.728928231857e+00 1.725388226866e+00 1.721684033299e+00 1.717829756288e+00 1.713815215839e+00 1.709638072762e+00 1.705305665468e+00 1.700801505903e+00 1.696138392454e+00 1.691306363901e+00 1.686303324846e+00 1.681140795538e+00 1.675797016319e+00 1.670289543950e+00 1.664610652877e+00 1.658753730252e+00 1.652734076844e+00 1.646534348807e+00 1.640167658252e+00 1.633631703696e+00 1.626921514358e+00 1.620048836978e+00 1.613005437056e+00 1.605799195458e+00 1.598436391667e+00 1.590913634863e+00 1.583240494716e+00 1.575419135430e+00 1.567453199310e+00 1.559351009155e+00 1.551118676003e+00 1.542762074417e+00 1.534293859978e+00 1.525718153910e+00 1.517043378927e+00 1.508289464025e+00 1.499454523013e+00 1.490559816132e+00 1.481616456035e+00 1.472631323895e+00 1.463633315531e+00 1.454622905376e+00 1.445625451251e+00 1.436659576027e+00 1.427727936485e+00 1.418872513835e+00 1.410094177670e+00 1.401414832506e+00 1.392871589336e+00 1.384454617422e+00 1.376215508899e+00 1.368161938702e+00 1.360305603705e+00 1.352693693210e+00 1.345316989950e+00 1.338219306544e+00 1.331415146329e+00 1.324908324957e+00 1.318746542121e+00 1.312917240684e+00 1.307453009118e+00 1.302372781982e+00 1.297664273326e+00 1.293374295084e+00 1.289478350326e+00 1.285999556206e+00 1.282949232332e+00 1.280300430056e+00 1.278088533611e+00 1.276279608722e+00 1.274880556024e+00 1.273891062691e+00 1.273269760792e+00 1.273039342686e+00 1.273150936016e+00 1.273593706867e+00 1.274362587916e+00 1.275396114159e+00 1.276707184848e+00 1.278238411949e+00 1.279962784941e+00 1.281867933457e+00 1.283886226269e+00 1.286015991045e+00 1.288202312465e+00 1.290406381419e+00 1.292618160152e+00 1.294764398521e+00 1.296839537644e+00 1.298804318504e+00 1.300603250486e+00 1.302239887888e+00 1.303652778154e+00 1.304827092993e+00 1.305746279811e+00 1.306361676105e+00 1.306680058779e+00 1.306661873360e+00 1.306299208988e+00 1.305592498520e+00 1.304507958206e+00 1.303067544644e+00 1.301254490045e+00 1.299071197117e+00 1.296539408108e+00 1.293648407211e+00 1.290431610054e+00 1.286900813732e+00 1.283070706579e+00 1.278983209631e+00 1.274648933941e+00 1.270115539927e+00 1.265415867951e+00 1.260575372775e+00 1.255658061866e+00 1.250680951160e+00 1.245702228210e+00 1.240769430599e+00 1.235904759027e+00 1.231181431365e+00 1.226621135660e+00 1.222265953792e+00 1.218175011931e+00 1.214348917096e+00 1.210849999998e+00 1.207693605078e+00 1.204889438718e+00 1.202488842710e+00 1.200463114297e+00 1.198844700989e+00 1.197630349741e+00 1.196794024881e+00 1.196357958708e+00 1.196271914888e+00 1.196528204684e+00 1.197110890820e+00 1.197954966644e+00 1.199068710963e+00 1.200381095524e+00 1.201863064410e+00 1.203493843800e+00 1.205194346825e+00 1.206969000310e+00 1.208753662419e+00 1.210513532283e+00 1.212245462792e+00 1.213880443796e+00 1.215436243311e+00 1.216873094984e+00 1.218175734387e+00 1.219370858668e+00 1.220410490705e+00 1.221343670246e+00 1.222163885465e+00 1.222875926585e+00 1.223542461306e+00 1.224139194119e+00 1.224740050936e+00 1.225360918604e+00 1.226019880450e+00 1.226798848143e+00 1.227679450680e+00 1.228734591259e+00 1.229989848250e+00 1.231441587762e+00 1.233168604797e+00 1.235130347934e+00 1.237367842757e+00 1.239891015542e+00 1.242649902924e+00 1.245689925938e+00 1.248941065343e+00 1.252387464617e+00 1.256011328662e+00 1.259720545652e+00 1.263516395731e+00 1.267300904983e+00 1.271024968839e+00 1.274645311375e+00 1.278047903760e+00 1.281221854490e+00 1.284061503367e+00 1.286513279112e+00 1.288542585221e+00 1.290047013407e+00 1.291027679280e+00 1.291412804558e+00 1.291161226436e+00 1.290282842897e+00 1.288707235886e+00 1.286464136358e+00 1.283537359591e+00 1.279913163222e+00 1.275645764872e+00 1.270711238980e+00 1.265168460746e+00 1.259044544251e+00 1.252365749707e+00 1.245211961012e+00 1.237598839178e+00 1.229609144760e+00 1.221301162756e+00 1.212719947007e+00 1.203971910429e+00 1.195086386743e+00 1.186167576102e+00 1.177290145812e+00 1.168508533131e+00 1.159945899035e+00 1.151649783583e+00 1.143723256936e+00 1.136263817574e+00 1.129334128298e+00 1.123061133545e+00 1.117507146215e+00 1.112775583980e+00 1.108961939419e+00 1.106121719275e+00 1.104366882800e+00 1.103730777869e+00 1.104285907523e+00 1.106074304691e+00 1.109092137602e+00 1.113375270342e+00 1.118867801462e+00 1.125539189632e+00 1.133332485363e+00 1.142115979782e+00 1.151815861250e+00 1.162261237761e+00 1.173294419987e+00 1.184761131779e+00 1.196435148754e+00 1.208142914927e+00 1.219665703028e+00 1.230788118787e+00 1.241320837016e+00 1.251047523954e+00 1.259797635002e+00 1.267393132937e+00 1.273688956564e+00 1.278574513104e+00 1.281934818943e+00 1.283736708478e+00 1.283940126843e+00 1.282557163569e+00 1.279653819277e+00 1.275294884748e+00 1.269627094864e+00 1.262789816966e+00 1.254962110462e+00 1.246367239494e+00 1.237187442430e+00 1.227666478378e+00 1.218001472649e+00 1.208376411643e+00 1.198980743683e+00 1.189918075237e+00 1.181303302459e+00 1.173180019224e+00 1.165548478323e+00 1.158415860954e+00 1.151702349227e+00 1.145375852619e+00 1.139377183905e+00 1.133655083472e+00 1.128229380843e+00 1.123107850027e+00 1.118397802730e+00 1.114212710702e+00 1.110715140597e+00 1.108121765771e+00 1.106595569055e+00 1.106338417669e+00 1.107464303536e+00 1.110005019196e+00 1.113947351846e+00 1.119088731190e+00 1.125181038569e+00 1.131852032564e+00 1.138619864488e+00 1.145026201283e+00 1.150533723618e+00 1.154682228889e+00 1.157091828526e+00 1.157456012794e+00 1.155670160094e+00 1.151749978093e+00 1.145912014854e+00 1.138553664265e+00 1.130195970063e+00 1.121532100820e+00 1.113275613602e+00 1.106187159392e+00 1.100949432149e+00 1.098094837771e+00 1.098006311544e+00 1.100773889325e+00 1.106289894195e+00 1.114202070492e+00 1.123947753118e+00 1.134895718147e+00 1.146275658874e+00 1.157370850163e+00 1.167489940321e+00 1.175975866565e+00 1.182336843878e+00 1.186111659442e+00 1.186981202299e+00 1.184737973312e+00 1.179226809232e+00 1.170475752773e+00 1.158557761025e+00 1.143709764643e+00 1.126318157488e+00 1.106842478055e+00 1.085949944905e+00 1.064339937350e+00 1.042788805007e+00 1.022096632008e+00 1.002923762705e+00 9.858645138053e-01 9.712894100304e-01 9.593992053174e-01 9.502544316606e-01 9.437807876957e-01 9.399340959575e-01 9.386434119336e-01 9.399167636720e-01 9.437877410242e-01 9.501830951828e-01 9.589587695859e-01 9.696735503409e-01 9.816664976766e-01 9.940583442504e-01 1.005805358123e+00 1.015966650548e+00 1.023749377130e+00 1.028745052806e+00 1.031048422632e+00 1.031220708654e+00 1.030337819896e+00 1.029707631181e+00 1.030605762440e+00 1.033855137274e+00 1.039358808677e+00 1.045950994455e+00 1.051440570542e+00 1.053329237089e+00 1.046567995343e+00 1.031627428713e+00 1.018701980476e+00 1.016136781853e+00 1.024495287115e+00 1.037940198840e+00 1.047530533048e+00 1.024772883467e+00 9.558772337545e-01 8.899714732755e-01 8.795239245091e-01 9.124691153286e-01 9.436919022537e-01 9.528135751970e-01 9.512469019302e-01 9.555587706073e-01 9.621901575880e-01 9.488525568827e-01 8.993611812586e-01 8.294272138970e-01 7.921008769327e-01 8.297955493903e-01 9.075957870958e-01 9.485808824985e-01 9.116471279342e-01 8.281341355449e-01 7.912596179154e-01 8.510562239335e-01 9.314590107042e-01 9.394002162201e-01 8.618668383102e-01 7.772283134494e-01 7.805540409301e-01 8.422461249141e-01 8.579221359946e-01 8.000535081917e-01 7.613473853385e-01 8.492040845435e-01 9.992078570701e-01 1.073553252451e+00 1.013122878803e+00 8.677812161962e-01 7.725459843232e-01 8.046476708447e-01 8.665981502441e-01 8.675915113208e-01 8.488760340215e-01 9.207044259828e-01 1.077380969226e+00 1.193186444788e+00 1.174858157047e+00 1.022828804670e+00 8.353163153944e-01 7.641582268057e-01 8.418807742787e-01 9.522641033986e-01 1.029286489201e+00 1.081308062602e+00 1.119546144986e+00 1.122902593685e+00 1.069079057735e+00 9.773814420964e-01 9.065033138042e-01 8.937133995673e-01 9.114772700121e-01 9.244319369579e-01 9.434665225121e-01 9.901450450257e-01 1.037071910333e+00 1.028112958321e+00 9.473511996432e-01 8.557204344873e-01 8.434900907118e-01 8.985460960680e-01 9.180829693757e-01 8.526112594082e-01 7.692552913401e-01 7.948457949099e-01 9.152841250279e-01 9.882387239491e-01 9.302758091329e-01 7.760426785143e-01 6.766561593154e-01 7.469577131735e-01 8.651004401649e-01 8.945212273884e-01 8.272219516151e-01 7.599470095147e-01 7.860464341386e-01 8.584149688759e-01 8.768481911873e-01 8.191601575487e-01 7.526908040825e-01 7.606900058063e-01 8.295615756848e-01 8.852528215532e-01 8.968003076927e-01 8.823258105547e-01 8.621981984065e-01 8.337101639689e-01 8.027665544959e-01 8.139939467471e-01 8.962298627500e-01 9.949677411935e-01 1.025624333896e+00 9.550710981120e-01 8.401866337154e-01 8.094072866698e-01 9.079564701531e-01 1.022084675127e+00 1.049197919752e+00 9.812482404619e-01 8.925454435358e-01 8.739442134635e-01 9.261849436984e-01 9.739328451160e-01 9.714231297637e-01 9.309103739284e-01 8.914876091850e-01 8.787870863780e-01 8.925001704651e-01 9.211218996403e-01 9.473504162742e-01 9.474067958289e-01 9.094508859559e-01 8.616427968304e-01 8.653762122191e-01 9.386732417654e-01 1.016526186593e+00 1.027432594514e+00 9.637571066750e-01 8.963443956384e-01 9.125993339469e-01 9.954934259103e-01 1.048514748346e+00 1.018373632927e+00 9.379655418323e-01 8.942462053194e-01 9.257082878129e-01 9.696776454889e-01 9.583275902593e-01 8.950492509960e-01 8.438823814291e-01 8.518106756733e-01 8.841645256057e-01 8.822339226226e-01 8.396128000785e-01 8.051532598355e-01 8.222468342335e-01 8.696650932492e-01 8.965108510800e-01 8.829423874967e-01 8.488898593888e-01 8.271256350568e-01 8.324965550795e-01 8.567572584301e-01 8.827656737458e-01 8.911597292984e-01 8.654529311102e-01 8.091758462258e-01 7.623255433937e-01 7.759738434681e-01 8.402388006198e-01 8.864769452148e-01 8.670287453660e-01 8.035378790784e-01 7.803313454058e-01 8.489706366135e-01 9.476398750220e-01 9.924940029088e-01 9.657152870971e-01 9.222852689842e-01 9.338975195308e-01 9.992704508284e-01 1.052864672540e+00 1.051574332926e+00 1.008099950067e+00 9.654071560425e-01 9.487731318076e-01 9.484477866494e-01 9.506559227577e-01 9.561819172973e-01 9.592739229926e-01 9.358000750424e-01 8.744988156695e-01 8.170812734190e-01 8.364635934215e-01 9.264054367508e-01 9.895856573845e-01 9.515044152239e-01 8.306266182702e-01 7.557027812595e-01 8.390667430461e-01 9.789914240375e-01 1.021832135096e+00 9.189991966349e-01 7.552680247470e-01
 2.113819173277e+00 2.109926588266e+00 2.108804323341e+00 2.108231061079e+00 2.105161295732e+00 2.099911051021e+00 2.095911050295e+00 2.094903883642e+00 2.094303262476e+00 2.090858215341e+00 2.085365305833e+00 2.081490114161e+00 2.080521234635e+00 2.079681198578e+00 2.076102833120e+00 2.070703734776e+00 2.066874293255e+00 2.065897409110e+00 2.065138774435e+00 2.061545827386e+00 2.055951567451e+00 2.052093990957e+00 2.051319517898e+00 2.050507203775e+00 2.046522478846e+00 2.040753240257e+00 2.037109298850e+00 2.036443825646e+00 2.035397505234e+00 2.031188035943e+00 2.025461598275e+00 2.022000100725e+00 2.021415328623e+00 2.020230489498e+00 2.015762385089e+00 2.009981343662e+00 2.006740929043e+00 2.006222753699e+00 2.004699693919e+00 1.999926670216e+00 1.994289247583e+00 1.991301304315e+00 1.990673624766e+00 1.988845047244e+00 1.984013496226e+00 1.978573916562e+00 1.975719704645e+00 1.974958553088e+00 1.972862846734e+00 1.967933127487e+00 1.962660404743e+00 1.959916838778e+00 1.958935353711e+00 1.956538100353e+00 1.951625555241e+00 1.946565724856e+00 1.943813638783e+00 1.942582013491e+00 1.940040921766e+00 1.935228982109e+00 1.930284958454e+00 1.927450063800e+00 1.925990705172e+00 1.923333688117e+00 1.918643521037e+00 1.913838287258e+00 1.910872780271e+00 1.909146123344e+00 1.906464124612e+00 1.902003979272e+00 1.897303634447e+00 1.894141737524e+00 1.892178242184e+00 1.889498593542e+00 1.885229580992e+00 1.880618240216e+00 1.877264543261e+00 1.875021218883e+00 1.872328914458e+00 1.868296754650e+00 1.863775815494e+00 1.860188601739e+00 1.857688310052e+00 1.855020457257e+00 1.851204110322e+00 1.846767712925e+00 1.842978110955e+00 1.840191861212e+00 1.837506499645e+00 1.833958737181e+00 1.829693473894e+00 1.825715416388e+00 1.822630032646e+00 1.819897537915e+00 1.816578348353e+00 1.812508911837e+00 1.808434858949e+00 1.805026355739e+00 1.802111508515e+00 1.798949195307e+00 1.795130800734e+00 1.791035523212e+00 1.787351451403e+00 1.784210223800e+00 1.781082255047e+00 1.777474541722e+00 1.773479082248e+00 1.769605866944e+00 1.766180521904e+00 1.762993940850e+00 1.759564989012e+00 1.755730158217e+00 1.751799183286e+00 1.748154335258e+00 1.744804856487e+00 1.741440405147e+00 1.737795349435e+00 1.733918856539e+00 1.730111348929e+00 1.726563889287e+00 1.723152856340e+00 1.719623538719e+00 1.715885919663e+00 1.712064921756e+00 1.708347269130e+00 1.704791390345e+00 1.701278224330e+00 1.697653198657e+00 1.693899292607e+00 1.690128143287e+00 1.686436038983e+00 1.682831252954e+00 1.679240811378e+00 1.675574069320e+00 1.671812932206e+00 1.668039800165e+00 1.664337755067e+00 1.660706704658e+00 1.657091256332e+00 1.653424832165e+00 1.649680296578e+00 1.645915742249e+00 1.642214430520e+00 1.638580929718e+00 1.634959356126e+00 1.631288956866e+00 1.627532876240e+00 1.623720077562e+00 1.619932071177e+00 1.616207020773e+00 1.612509885591e+00 1.608792441053e+00 1.605019105773e+00 1.601189026914e+00 1.597363461366e+00 1.593599514721e+00 1.589890836929e+00 1.586222281794e+00 1.582563464232e+00 1.578861332534e+00 1.575112508324e+00 1.571355367265e+00 1.567632006020e+00 1.563968511276e+00 1.560347550035e+00 1.556668512198e+00 1.552869233855e+00 1.548989650944e+00 1.545120863605e+00 1.541334849069e+00 1.537626659700e+00 1.533884254670e+00 1.530012684300e+00 1.526049435107e+00 1.522113997906e+00 1.518306550643e+00 1.514635231873e+00 1.510977918605e+00 1.507201798803e+00 1.503324909430e+00 1.499489485860e+00 1.495817567007e+00 1.492304908224e+00 1.488796447696e+00 1.485132939666e+00 1.481344696927e+00 1.477609965402e+00 1.474054572129e+00 1.470621633790e+00 1.467122051807e+00 1.463418778184e+00 1.459604063312e+00 1.455882638674e+00 1.452331669608e+00 1.448832808628e+00 1.445193652319e+00 1.441355359487e+00 1.437472192341e+00 1.433729442287e+00 1.430128948566e+00 1.426508124725e+00 1.422715145169e+00 1.418781638523e+00 1.414889781973e+00 1.411171229639e+00 1.407543850599e+00 1.403829480168e+00 1.399951730718e+00 1.396022395952e+00 1.392220836751e+00 1.388581913962e+00 1.384951528433e+00 1.381175367833e+00 1.377290890857e+00 1.373469429506e+00 1.369823299205e+00 1.366262479178e+00 1.362600945417e+00 1.358795070314e+00 1.354999004316e+00 1.351359496438e+00 1.347843558601e+00 1.344276777703e+00 1.340555622262e+00 1.336798485599e+00 1.333181226774e+00 1.329702140300e+00 1.326195967339e+00 1.322551938502e+00 1.318849709493e+00 1.315258975472e+00 1.311810995387e+00 1.308350869903e+00 1.304764474281e+00 1.301120505925e+00 1.297568367618e+00 1.294141030605e+00 1.290713931644e+00 1.287170998195e+00 1.283578064732e+00 1.280072259684e+00 1.276670579671e+00 1.273260562808e+00 1.269753521411e+00 1.266205944814e+00 1.262747937795e+00 1.259381132819e+00 1.255990579214e+00 1.252516962842e+00 1.249025358071e+00 1.245616102077e+00 1.242285449416e+00 1.238920673847e+00 1.235483528026e+00 1.232052472493e+00 1.228702467420e+00 1.225399629369e+00 1.222057369539e+00 1.218664428496e+00 1.215298767520e+00 1.212009253749e+00 1.208737478424e+00 1.205417684140e+00 1.202076567431e+00 1.198784585574e+00 1.195554077780e+00 1.192319657582e+00 1.189041140686e+00 1.185770817231e+00 1.182561096269e+00 1.179387914815e+00 1.176196416558e+00 1.172982797255e+00 1.169801795229e+00 1.166679125690e+00 1.163562768505e+00 1.160422796892e+00 1.157289461712e+00 1.154207096178e+00 1.151164153399e+00 1.148107288499e+00 1.145032884614e+00 1.141987673994e+00 1.138996808484e+00 1.136022894804e+00 1.133030601587e+00 1.130038697909e+00 1.127084818430e+00 1.124169893307e+00 1.121257665440e+00 1.118334123021e+00 1.115431735865e+00 1.112564753226e+00 1.109712909559e+00 1.106858935516e+00 1.104014498979e+00 1.101199542967e+00 1.098407801644e+00 1.095614746856e+00 1.092827157112e+00 1.090067855963e+00 1.087334778725e+00 1.084607600129e+00 1.081880793226e+00 1.079173925041e+00 1.076499449097e+00 1.073841820787e+00 1.071187581207e+00 1.068541865389e+00 1.065924470153e+00 1.063333781656e+00 1.060756224504e+00 1.058185971882e+00 1.055637330289e+00 1.053114108727e+00 1.050606958120e+00 1.048115346582e+00 1.045644368092e+00 1.043194147065e+00 1.040760669952e+00 1.038341308894e+00 1.035943575473e+00 1.033573109124e+00 1.031217758631e+00 1.028871650994e+00 1.026545045820e+00 1.024243678294e+00 1.021966674797e+00 1.019700840571e+00 1.017447920457e+00 1.015216695178e+00 1.013008000955e+00 1.010819761677e+00 1.008647134310e+00 1.006491080936e+00 1.004356317440e+00 1.002241989050e+00 1.000144882732e+00 9.980719941457e-01 9.960180049284e-01 9.939795696065e-01 9.919617044219e-01 9.899664052911e-01 9.879935317149e-01 9.860364066918e-01 9.840972286445e-01 9.821826450401e-01 9.802895341623e-01 9.784125397150e-01 9.765563138714e-01 9.747166426562e-01 9.729050154478e-01 9.711102515136e-01 9.693322600655e-01 9.675774790864e-01 9.658425495581e-01 9.641284555579e-01 9.624364387702e-01 9.607633357184e-01 9.591109921603e-01 9.574801842509e-01 9.558651137029e-01 9.542783285511e-01 9.527098028743e-01 9.511590559306e-01 9.496319359640e-01 9.481217003049e-01 9.466367145718e-01 9.451707481809e-01 9.437213763422e-01 9.422968677742e-01 9.408907641027e-01 9.395054402795e-01 9.381429425004e-01 9.367978725889e-01 9.354746009982e-01 9.341700609476e-01 9.328848484254e-01 9.316262398634e-01 9.303836468348e-01 9.291599725634e-01 9.279591748775e-01 9.267760874476e-01 9.256147913068e-01 9.244737999792e-01 9.233499369173e-01 9.222497479168e-01 9.211643625143e-01 9.200996723732e-01 9.190600835363e-01 9.180354155382e-01 9.170337115461e-01 9.160486364590e-01 9.150804688171e-01 9.141371606105e-01 9.132093527023e-01 9.123031084494e-01 9.114163547302e-01 9.105431656497e-01 9.096953544453e-01 9.088633756455e-01 9.080482478770e-01 9.072579572899e-01 9.064776879106e-01 9.057192815288e-01 9.049795782428e-01 9.042532350212e-01 9.035519839659e-01 9.028623089752e-01 9.021913853411e-01 9.015411155325e-01 9.009004747002e-01 9.002847993702e-01 8.996804162458e-01 8.990911685123e-01 8.985269394230e-01 8.979681893177e-01 8.974322202782e-01 8.969116338211e-01 8.964013662038e-01 8.959141565394e-01 8.954356777876e-01 8.949741153797e-01 8.945326889080e-01 8.940956649872e-01 8.936843253279e-01 8.932790737736e-01 8.928891011002e-01 8.925202431585e-01 8.921529306275e-01 8.918081025582e-01 8.914734115766e-01 8.911459723888e-01 8.908438149588e-01 8.905424076292e-01 8.902579708300e-01 8.899863702486e-01 8.897174271121e-01 8.894739327959e-01 8.892307262112e-01 8.890023360886e-01 8.887869047813e-01 8.885718611863e-01 8.883815325369e-01 8.881891106633e-01 8.880080152833e-01 8.878442070224e-01 8.876746471667e-01 8.875271707608e-01 8.873832211589e-01 8.872434326857e-01 8.871218032346e-01 8.869930299746e-01 8.868834278950e-01 8.867768432980e-01 8.866704050087e-01 8.865827032782e-01 8.864869103168e-01 8.864062474455e-01 8.863313468228e-01 8.862497853562e-01 8.861873430278e-01 8.861168527605e-01 8.860574739477e-01 8.860034982215e-01 8.859411267444e-01 8.858955479174e-01 8.858414042929e-01 8.857920056807e-01 8.857532380437e-01 8.857008617609e-01 8.856623326565e-01 8.856153810242e-01 8.855695086794e-01 8.855330554515e-01 8.854845228795e-01 8.854444746334e-01 8.853960986965e-01 8.853440180352e-01 8.853025758339e-01 8.852453831027e-01 8.851949001178e-01 8.851384274739e-01 8.850718140726e-01 8.850146732812e-01 8.849424727454e-01 8.848688396837e-01 8.847928047598e-01 8.847027744260e-01 8.846198767216e-01 8.845216850653e-01 8.844176739389e-01 8.843141964430e-01 8.841878323006e-01 8.840698479849e-01 8.839361329701e-01 8.837892863069e-01 8.836477447261e-01 8.834767938952e-01 8.833121484802e-01 8.831331037630e-01 8.829339398291e-01 8.827424720027e-01 8.825169501674e-01 8.822970757584e-01 8.820609287113e-01 8.817978468300e-01 8.815442271049e-01 8.812513145569e-01 8.809645131210e-01 8.806619618065e-01 8.803246121071e-01 8.800007045789e-01 8.796296523155e-01 8.792639330722e-01 8.788821139446e-01 8.784616242931e-01 8.780594255168e-01 8.775987408836e-01 8.771438895131e-01 8.766719674287e-01 8.761585750940e-01 8.756649590269e-01 8.751089066856e-01 8.745548433215e-01 8.739803319018e-01 8.733607529978e-01 8.727619665683e-01 8.720969630859e-01 8.714348160358e-01 8.707444692022e-01 8.700071994027e-01 8.692876255216e-01 8.685006060575e-01 8.677179014221e-01 8.669027018128e-01 8.660364565045e-01 8.651831814955e-01 8.642615614601e-01 8.633440897516e-01 8.623920685803e-01 8.613882961646e-01 8.603910577422e-01 8.593248922009e-01 8.582605020566e-01 8.571610419505e-01 8.560115258371e-01 8.548607518969e-01 8.536439683819e-01 8.524195920835e-01 8.511631544132e-01 8.498544429784e-01 8.485438189428e-01 8.471684519388e-01 8.457746219541e-01 8.443466675470e-01 8.428667676218e-01 8.413787388908e-01 8.398340113374e-01 8.382570010712e-01 8.366523731166e-01 8.349878754972e-01 8.333093837417e-01 8.315781602420e-01 8.298109987077e-01 8.280158134884e-01 8.261552507642e-01 8.242798473481e-01 8.223514932691e-01 8.203784043494e-01 8.183892745516e-01 8.163233493962e-01 8.142408502790e-01 8.121054780499e-01 8.099192068413e-01 8.077206630232e-01 8.054440865470e-01 8.031461249622e-01 8.007954861600e-01 7.983874314961e-01 7.959704790367e-01 7.934755827320e-01 7.909564319369e-01 7.883827025498e-01 7.857479062971e-01 7.831012914956e-01 7.803776956054e-01 7.776312873253e-01 7.748288068808e-01 7.719593110707e-01 7.690749253938e-01 7.661131771211e-01 7.631271727178e-01 7.600873537792e-01 7.569784261089e-01 7.538473189320e-01 7.506407566245e-01 7.474031667938e-01 7.441177612525e-01 7.407606821601e-01 7.373777630998e-01 7.339195893552e-01 7.304259279324e-01 7.268897302966e-01 7.232766935682e-01 7.196388260454e-01 7.159265669576e-01 7.121695453266e-01 7.083777446935e-01 7.045043719071e-01 7.006064342019e-01 6.966374413964e-01 6.926199271837e-01 6.885678576308e-01 6.844320557333e-01 6.802733477584e-01 6.760456116390e-01 6.717644226096e-01 6.674520921600e-01 6.630552695503e-01 6.586320293910e-01 6.541436336069e-01 6.496012442701e-01 6.450279759203e-01 6.403710112909e-01 6.356851231863e-01 6.309366107450e-01 6.261340119137e-01 6.213005057495e-01 6.163862179383e-01 6.114412490422e-01 6.064384802836e-01 6.013767142194e-01 5.962898411058e-01 5.911236277473e-01 5.859237971306e-01 5.806732393288e-01 5.753616915847e-01 5.700273166175e-01 5.646187151584e-01 5.591764543785e-01 5.536900832448e-01 5.481393401321e-01 5.425711560901e-01 5.369328157913e-01 5.312586356011e-01 5.255496765939e-01 5.197775443218e-01 5.139929184259e-01 5.081421944283e-01 5.022594263618e-01 4.963475278057e-01 4.903763759162e-01 4.843965307001e-01 4.783583276286e-01 4.722894295883e-01 4.662011378103e-01 4.600624270407e-01 4.539178918991e-01 4.477249260923e-01 4.415081129282e-01 4.352813192832e-01 4.290114872158e-01 4.227424058276e-01 4.164413028293e-01 4.101213075873e-01 4.038088246137e-01 3.974606245449e-01 3.911275524765e-01 3.847795067338e-01 3.784224149641e-01 3.720913581031e-01 3.657431453708e-01 3.594249177795e-01 3.531149760666e-01 3.468165624028e-01 3.405647337347e-01 3.343215045807e-01 3.281328815926e-01 3.219836497303e-01 3.158726924334e-01 3.098426652229e-01 3.038562134983e-01 2.979589427356e-01 2.921446187400e-01 2.864089553325e-01 2.808043201824e-01 2.752883696832e-01 2.699166046125e-01 2.646841860664e-01 2.595887623798e-01 2.546906213263e-01 2.499494673303e-01 2.454222750622e-01 2.411110594902e-01 2.370184608553e-01 2.332020439448e-01 2.296303951823e-01 2.263611994693e-01 2.233963746635e-01 2.207404481148e-01 2.184491384545e-01 2.164913720058e-01 2.149208656147e-01 2.137355425218e-01 2.129329778015e-01 2.125640981963e-01 2.125829808512e-01 2.130378087226e-01 2.139172171264e-01 2.152013200941e-01 2.169317626614e-01 2.190496841169e-01 2.215926421962e-01 2.245307168099e-01 2.278418765941e-01 2.315511795368e-01 2.355950362906e-01 2.400038913853e-01 2.447385894972e-01 2.497777020161e-01 2.551408349746e-01 2.607638693258e-01 2.666742056183e-01 2.728365365314e-01 2.792281693066e-01 2.858710212630e-01 2.927035052621e-01 2.997545634138e-01 3.069944402122e-01 3.143998459784e-01 3.220014367599e-01 3.297331795239e-01 3.376355275542e-01 3.456745183392e-01 3.538354218706e-01 3.621453683432e-01 3.705489047828e-01 3.790804883415e-01 3.877191123899e-01 3.964415392080e-01 4.052837645548e-01 4.141915383730e-01 4.231986881524e-01 4.322865528269e-01 4.414345872525e-01 4.506801533339e-01 4.599695204991e-01 4.693381219965e-01 4.787687843909e-01 4.882428569824e-01 4.977966333701e-01 5.073795562901e-01 5.170269809525e-01 5.267218005016e-01 5.364464696759e-01 5.462381349231e-01 5.560491798908e-01 5.659065544046e-01 5.758083283939e-01 5.857243701281e-01 5.956968186452e-01 6.056832090910e-01 6.157040489105e-01 6.257626253866e-01 6.358244365626e-01 6.459369451893e-01 6.560533398533e-01 6.661962935225e-01 6.763701444729e-01 6.865427948578e-01 6.967556293903e-01 7.069697853254e-01 7.171988764541e-01 7.274561433178e-01 7.377043987534e-01 7.479850087537e-01 7.582660734480e-01 7.685528186149e-01 7.788636891951e-01 7.891593584444e-01 7.994801152206e-01 8.097985104030e-01 8.201160336454e-01 8.304522093187e-01 8.407703574445e-01 8.511048151575e-01 8.614353335636e-01 8.717577787293e-01 8.820915865630e-01 8.924076013384e-01 9.027318230868e-01 9.130482317643e-01 9.233507669763e-01 9.336634898666e-01 9.439503627746e-01 9.542376285275e-01 9.645166843926e-01 9.747752932342e-01 9.850355467246e-01 9.952708254392e-01 1.005498104119e+00 1.015714557676e+00 1.025903433416e+00 1.036088860579e+00 1.046244964580e+00 1.056384865358e+00 1.066510052669e+00 1.076603301408e+00 1.086684982319e+00 1.096734776426e+00 1.106759289883e+00 1.116765721361e+00 1.126735181192e+00 1.136684009799e+00 1.146598930474e+00 1.156479797411e+00 1.166336256560e+00 1.176148957482e+00 1.185933959645e+00 1.195682738149e+00 1.205387939770e+00 1.215063029132e+00 1.224691644038e+00 1.234278922830e+00 1.243829348071e+00 1.253323875636e+00 1.262784721337e+00 1.272192735723e+00 1.281550117211e+00 1.290865713465e+00 1.300120561865e+00 1.309330003632e+00 1.318484310095e+00 1.327578051392e+00 1.336624649713e+00 1.345601822111e+00 1.354525196014e+00 1.363389127206e+00 1.372182918559e+00 1.380923349752e+00 1.389588913995e+00 1.398190167168e+00 1.406729818490e+00 1.415187000638e+00 1.423584201621e+00 1.431902185530e+00 1.440142762717e+00 1.448320156436e+00 1.456405702813e+00 1.464424112566e+00 1.472356919789e+00 1.480204476353e+00 1.487982535080e+00 1.495660604333e+00 1.503262525763e+00 1.510777827700e+00 1.518195859130e+00 1.525538011996e+00 1.532776370780e+00 1.539929538391e+00 1.546991375243e+00 1.553946719224e+00 1.560823735160e+00 1.567589230873e+00 1.574262953714e+00 1.580841321442e+00 1.587304951848e+00 1.593683701086e+00 1.599950614501e+00 1.606116132668e+00 1.612185107353e+00 1.618133306542e+00 1.623991169583e+00 1.629734502750e+00 1.635367795434e+00 1.640905444825e+00 1.646317555974e+00 1.651634341707e+00 1.656835006343e+00 1.661922350049e+00 1.666911413289e+00 1.671773184177e+00 1.676535088849e+00 1.681183976282e+00 1.685712228156e+00 1.690142037738e+00 1.694447782119e+00 1.698645326910e+00 1.702733270314e+00 1.706700226348e+00 1.710567376123e+00 1.714312153556e+00 1.717949851113e+00 1.721477904313e+00 1.724884937566e+00 1.728192047839e+00 1.731381493999e+00 1.734460449343e+00 1.737435402396e+00 1.740290902928e+00 1.743045646472e+00 1.745687943275e+00 1.748220374656e+00 1.750652436059e+00 1.752969006828e+00 1.755183975850e+00 1.757294991665e+00 1.759294939426e+00 1.761195799092e+00 1.762990334806e+00 1.764684709985e+00 1.766276959327e+00 1.767765114765e+00 1.769157377308e+00 1.770445867491e+00 1.771635164711e+00 1.772730435508e+00 1.773723861122e+00 1.774622861496e+00 1.775427749517e+00 1.776132972571e+00 1.776748618703e+00 1.777266692097e+00 1.777691991051e+00 1.778028014971e+00 1.778266797644e+00 1.778417860501e+00 1.778475545234e+00 1.778440823750e+00 1.778320896623e+00 1.778105048141e+00 1.777801968980e+00 1.777409990545e+00 1.776923160958e+00 1.776351926720e+00 1.775685107700e+00 1.774930617601e+00 1.774084552666e+00 1.773142426261e+00 1.772115395246e+00 1.770989708644e+00 1.769771652388e+00 1.768461647037e+00 1.767050163418e+00 1.765547853039e+00 1.763941211021e+00 1.762235120502e+00 1.760431475237e+00 1.758517815940e+00 1.756507065448e+00 1.754383759507e+00 1.752151976274e+00 1.749814007582e+00 1.747353476964e+00 1.744786435146e+00 1.742095299356e+00 1.739283085677e+00 1.736354392492e+00 1.733290655598e+00 1.730104442542e+00 1.726784204664e+00 1.723328044195e+00 1.719740323143e+00 1.716005585914e+00 1.712133577692e+00 1.708112160897e+00 1.703940162948e+00 1.699623487415e+00 1.695143380079e+00 1.690511569761e+00 1.685719228082e+00 1.680760449543e+00 1.675642567961e+00 1.670350971418e+00 1.664894193305e+00 1.659266337440e+00 1.653461561937e+00 1.647488672207e+00 1.641333514836e+00 1.635006107183e+00 1.628501669033e+00 1.621821321781e+00 1.614967570829e+00 1.607937287531e+00 1.600734858293e+00 1.593360856773e+00 1.585819488960e+00 1.578113366397e+00 1.570248130660e+00 1.562226827557e+00 1.554053123924e+00 1.545740523784e+00 1.537287977542e+00 1.528705749917e+00 1.520008762668e+00 1.511192687889e+00 1.502284722398e+00 1.493285110051e+00 1.484208751548e+00 1.475077611364e+00 1.465885677637e+00 1.456672117603e+00 1.447439245366e+00 1.438200508215e+00 1.428994889959e+00 1.419810101547e+00 1.410692177152e+00 1.401654942102e+00 1.392703085079e+00 1.383887891867e+00 1.375200084389e+00 1.366682797502e+00 1.358357809015e+00 1.350226115770e+00 1.342343286942e+00 1.334700312887e+00 1.327332375919e+00 1.320271418649e+00 1.313506555244e+00 1.307092734831e+00 1.301019229389e+00 1.295310427710e+00 1.289995517430e+00 1.285054617921e+00 1.280532751527e+00 1.276413413751e+00 1.272706505555e+00 1.269431759822e+00 1.266557245040e+00 1.264114099345e+00 1.262074230320e+00 1.260427962292e+00 1.259189093833e+00 1.258304920027e+00 1.257793290491e+00 1.257616524348e+00 1.257745058830e+00 1.258180677910e+00 1.258862437041e+00 1.259790553761e+00 1.260918884912e+00 1.262208349844e+00 1.263654038914e+00 1.265185306220e+00 1.266792624966e+00 1.268440202258e+00 1.270071306523e+00 1.271682644270e+00 1.273215189210e+00 1.274645167494e+00 1.275955264038e+00 1.277087410755e+00 1.278044014265e+00 1.278781798711e+00 1.279277237574e+00 1.279532047394e+00 1.279498803506e+00 1.279189840924e+00 1.278585355364e+00 1.277671300814e+00 1.276467882523e+00 1.274950017795e+00 1.273140247691e+00 1.271049086121e+00 1.268673767004e+00 1.266052332677e+00 1.263188161630e+00 1.260113856490e+00 1.256863781009e+00 1.253450484379e+00 1.249931619558e+00 1.246326958869e+00 1.242676301568e+00 1.239035177363e+00 1.235420145558e+00 1.231895997872e+00 1.228494419374e+00 1.225247968919e+00 1.222222275653e+00 1.219421323640e+00 1.216904435387e+00 1.214699697205e+00 1.212812835524e+00 1.211305576731e+00 1.210157215360e+00 1.209398277942e+00 1.209042775473e+00 1.209061965764e+00 1.209487048949e+00 1.210276351176e+00 1.211422531128e+00 1.212916780324e+00 1.214696717609e+00 1.216768871174e+00 1.219071483724e+00 1.221563238281e+00 1.224231518670e+00 1.226987181086e+00 1.229830687637e+00 1.232695241653e+00 1.235529469910e+00 1.238331166259e+00 1.241013758118e+00 1.243583115577e+00 1.245995717798e+00 1.248210139311e+00 1.250250390338e+00 1.252051825419e+00 1.253645018499e+00 1.255021976523e+00 1.256161070143e+00 1.257124053592e+00 1.257875288650e+00 1.258471315694e+00 1.258938064057e+00 1.259275751362e+00 1.259570626052e+00 1.259809044748e+00 1.260056458501e+00 1.260360926628e+00 1.260717361257e+00 1.261220858948e+00 1.261852698170e+00 1.262660767948e+00 1.263687223265e+00 1.264897274233e+00 1.266360340305e+00 1.268036626544e+00 1.269925216254e+00 1.272043511271e+00 1.274313656287e+00 1.276760342370e+00 1.279313439187e+00 1.281927329767e+00 1.284585685640e+00 1.287182576034e+00 1.289710254374e+00 1.292080677871e+00 1.294227004253e+00 1.296128732140e+00 1.297672854707e+00 1.298849446349e+00 1.299590959206e+00 1.299831653909e+00 1.299579089367e+00 1.298745644974e+00 1.297341819255e+00 1.295346235988e+00 1.292718657307e+00 1.289503798236e+00 1.285662982168e+00 1.281234253556e+00 1.276241246681e+00 1.270687987335e+00 1.264645432126e+00 1.258122807207e+00 1.251186256132e+00 1.243893076861e+00 1.236277116462e+00 1.228437237706e+00 1.220402935205e+00 1.212263603092e+00 1.204097662186e+00 1.195946327558e+00 1.187925916091e+00 1.180083367731e+00 1.172502375503e+00 1.165279767689e+00 1.158461366077e+00 1.152161160587e+00 1.146433684901e+00 1.141362761072e+00 1.137035797934e+00 1.133495057827e+00 1.130842445465e+00 1.129109724441e+00 1.128357287892e+00 1.128642289745e+00 1.129958133014e+00 1.132355975412e+00 1.135808092167e+00 1.140292222211e+00 1.145795939876e+00 1.152213350242e+00 1.159504062423e+00 1.167546914730e+00 1.176208457209e+00 1.185378778964e+00 1.194867218933e+00 1.204524370019e+00 1.214163772610e+00 1.223583451751e+00 1.232610549541e+00 1.241033172256e+00 1.248679374934e+00 1.255363574542e+00 1.260922128331e+00 1.265229850464e+00 1.268142820070e+00 1.269595243187e+00 1.269522759617e+00 1.267897669757e+00 1.264758400138e+00 1.260141868714e+00 1.254169626927e+00 1.246968928786e+00 1.238707882109e+00 1.229617168765e+00 1.219896233161e+00 1.209813316257e+00 1.199609843102e+00 1.189517220969e+00 1.179782104073e+00 1.170569350706e+00 1.162052588019e+00 1.154330722044e+00 1.147441625979e+00 1.141425037045e+00 1.136209356804e+00 1.131745655959e+00 1.127952392212e+00 1.124719350513e+00 1.122011114266e+00 1.119757833089e+00 1.117982700322e+00 1.116732380797e+00 1.116092274833e+00 1.116229839170e+00 1.117271052719e+00 1.119399228598e+00 1.122745738271e+00 1.127360521879e+00 1.133278922989e+00 1.140347197386e+00 1.148359955277e+00 1.156987980533e+00 1.165759866914e+00 1.174207500040e+00 1.181760393407e+00 1.187883555008e+00 1.192109381901e+00 1.194018165795e+00 1.193382427149e+00 1.190096486399e+00 1.184262291252e+00 1.176197711223e+00 1.166371052841e+00 1.155475434452e+00 1.144288271225e+00 1.133680268504e+00 1.124517983468e+00 1.117538637659e+00 1.113360809132e+00 1.112294811604e+00 1.114400991486e+00 1.119449724359e+00 1.126908903530e+00 1.136120869581e+00 1.146235133052e+00 1.156407398655e+00 1.165834150709e+00 1.173742297706e+00 1.179557462059e+00 1.182778865140e+00 1.183069170213e+00 1.180245908916e+00 1.174185051563e+00 1.164951720296e+00 1.152646298533e+00 1.137503752625e+00 1.119892775063e+00 1.100224300813e+00 1.079109486447e+00 1.057202195448e+00 1.035246904640e+00 1.014065098423e+00 9.943725295992e-01 9.768628109799e-01 9.620218315556e-01 9.501348704031e-01 9.413071792968e-01 9.354209028015e-01 9.323140859286e-01 9.317405279178e-01 9.335082461765e-01 9.375005409621e-01 9.435651099312e-01 9.515870689150e-01 9.612721801060e-01 9.721655658355e-01 9.836316032880e-01 9.948330282880e-01 1.004972249328e+00 1.013328480528e+00 1.019494150345e+00 1.023534711360e+00 1.025959645811e+00 1.027797504077e+00 1.030283963371e+00 1.034569174613e+00 1.041275385827e+00 1.049991471329e+00 1.059164016493e+00 1.066197205923e+00 1.068227763398e+00 1.060431520801e+00 1.043387522987e+00 1.027399881476e+00 1.021278825137e+00 1.026408946605e+00 1.037406441403e+00 1.031215140271e+00 1.017852164897e+00 9.610738414375e-01 9.224078004293e-01 9.173114954804e-01 9.207353779982e-01 9.201509723527e-01 9.332030091315e-01 9.721731120545e-01 1.014760485210e+00 1.024085994853e+00 9.819463920492e-01 9.019932506183e-01 8.261696276490e-01 8.041424472377e-01 8.491382716368e-01 9.183815249848e-01 9.553453704859e-01 9.348247755946e-01 8.815811451869e-01 8.553852026094e-01 8.845150894847e-01 9.223765834297e-01 9.096835303567e-01 8.455543616275e-01 7.958999380991e-01 8.164386004665e-01 8.625137051061e-01 8.558898486150e-01 7.953638098160e-01 7.801513799322e-01 8.839848505290e-01 1.017673611244e+00 1.055891654932e+00 9.589226719968e-01 8.006240050926e-01 7.396437485999e-01 8.207946635951e-01 8.994721492654e-01 8.876843720822e-01 8.450296021242e-01 9.028255785731e-01 1.056197353508e+00 1.164100070437e+00 1.129040531474e+00 9.611010753341e-01 7.826595588640e-01 7.600966954571e-01 8.747083356622e-01 9.796113495093e-01 1.026008319543e+00 1.052124316843e+00 1.090018271562e+00 1.111007828658e+00 1.069321324507e+00 9.681406264403e-01 8.735099066663e-01 8.553055323187e-01 9.013636613690e-01 9.529405525219e-01 9.885934243703e-01 1.017316278988e+00 1.030790692052e+00 1.000388414200e+00 9.236940656402e-01 8.561737218747e-01 8.616969272814e-01 9.107418388948e-01 9.147469421880e-01 8.440389261746e-01 7.762211557864e-01 8.212859573863e-01 9.378158182487e-01 9.879373575284e-01 9.035927332403e-01 7.380448674053e-01 6.640474833902e-01 7.698510538726e-01 8.925100640844e-01 9.009547360322e-01 8.031507798509e-01 7.209142556691e-01 7.647998854190e-01 8.606224184815e-01 8.849494687446e-01 8.149219817972e-01 7.320349655043e-01 7.421042723241e-01 8.286837910281e-01 8.960094458359e-01 9.031631468640e-01 8.739394881005e-01 8.461412797327e-01 8.298740102456e-01 8.245210075959e-01 8.523034020773e-01 9.272246901903e-01 1.006587949374e+00 1.023480394701e+00 9.537990579778e-01 8.555033292318e-01 8.438122988297e-01 9.448669154727e-01 1.049572624693e+00 1.065624105419e+00 9.892983429429e-01 8.964557749988e-01 8.787533105055e-01 9.358222825034e-01 9.892197019616e-01 9.887206977892e-01 9.414072783921e-01 8.861389403726e-01 8.598491897805e-01 8.768089657590e-01 9.247759206573e-01 9.692465126465e-01 9.697869278583e-01 9.110856519814e-01 8.350705820230e-01 8.317200414710e-01 9.280886318676e-01 1.033436961194e+00 1.054667729987e+00 9.766263447529e-01 8.764862900721e-01 8.698170386534e-01 9.591701312432e-01 1.032435265122e+00 1.017563463654e+00 9.367491868809e-01 8.769508451514e-01 8.925450588391e-01 9.334838083346e-01 9.293468151485e-01 8.767733549660e-01 8.342191837450e-01 8.465278901245e-01 8.816269329894e-01 8.835500789230e-01 8.455886086048e-01 8.142780096206e-01 8.322231933624e-01 8.810885797293e-01 9.122698583682e-01 9.043954234927e-01 8.727677647633e-01 8.460335535245e-01 8.405975510782e-01 8.550100872221e-01 8.776384943835e-01 8.893263487515e-01 8.693892693508e-01 8.151589436319e-01 7.610948265877e-01 7.610135052428e-01 8.184949750935e-01 8.732232829228e-01 8.752607016417e-01 8.344336025813e-01 8.135392863417e-01 8.582010583774e-01 9.337621877508e-01 9.794661815024e-01 9.799110793919e-01 9.694962618650e-01 9.848497642065e-01 1.017288071837e+00 1.031363868451e+00 1.015376426578e+00 9.920582484118e-01 9.830744198965e-01 9.776506340474e-01 9.546003414697e-01 9.230275983044e-01 9.163522440515e-01 9.368289677836e-01 9.384935541152e-01 8.874559922789e-01 8.202850776590e-01 8.266102192281e-01 9.182788046231e-01 9.912830990958e-01 9.580493586467e-01 8.308132324100e-01 7.438904613906e-01 8.274757784542e-01 9.771020932473e-01 1.024945667202e+00 9.140053934122e-01 7.265077594078e-01
 2.135418615575e+00 2.131509626381e+00 2.130400711282e+00 2.129858921393e+00 2.126783376768e+00 2.121497214107e+00 2.117489737789e+00 2.116511218885e+00 2.115921736064e+00 2.112453697821e+00 2.106939956910e+00 2.103065899384e+00 2.102110158982e+00 2.101274578723e+00 2.097689393725e+00 2.092271609873e+00 2.088430928846e+00 2.087468441336e+00 2.086728167665e+00 2.083121316955e+00 2.077495088142e+00 2.073631550553e+00 2.072877399261e+00 2.072071863805e+00 2.068065151903e+00 2.062269822590e+00 2.058621625129e+00 2.057967579136e+00 2.056930792838e+00 2.052703676004e+00 2.046946200051e+00 2.043473564837e+00 2.042910149292e+00 2.041732946316e+00 2.037234214652e+00 2.031417150874e+00 2.028175555476e+00 2.027676247506e+00 2.026148242582e+00 2.021342076474e+00 2.015673500645e+00 2.012683746964e+00 2.012070495842e+00 2.010236995162e+00 2.005368590086e+00 1.999895991055e+00 1.997041226976e+00 1.996295759766e+00 1.994184776919e+00 1.989215332905e+00 1.983914769433e+00 1.981172843036e+00 1.980194393157e+00 1.977777231766e+00 1.972829092162e+00 1.967744663161e+00 1.964990628414e+00 1.963758348814e+00 1.961195851257e+00 1.956343765985e+00 1.951376170570e+00 1.948539375873e+00 1.947075574037e+00 1.944390191662e+00 1.939662454972e+00 1.934835457781e+00 1.931863740912e+00 1.930127896572e+00 1.927421524074e+00 1.922923256986e+00 1.918197921592e+00 1.915027805155e+00 1.913052805963e+00 1.910343380946e+00 1.906037673559e+00 1.901402740491e+00 1.898035299748e+00 1.895773603180e+00 1.893054089406e+00 1.888987754171e+00 1.884439675793e+00 1.880835039944e+00 1.878315548800e+00 1.875616563116e+00 1.871764078073e+00 1.867299091139e+00 1.863488665956e+00 1.860679242152e+00 1.857962039515e+00 1.854379971895e+00 1.850080528941e+00 1.846078510776e+00 1.842969059984e+00 1.840204700860e+00 1.836845897204e+00 1.832742349069e+00 1.828638945661e+00 1.825202408902e+00 1.822253924193e+00 1.819055752950e+00 1.815198186542e+00 1.811071070174e+00 1.807354198109e+00 1.804179342849e+00 1.801014207457e+00 1.797367221653e+00 1.793336414413e+00 1.789427863179e+00 1.785967732205e+00 1.782741489330e+00 1.779274207414e+00 1.775398967668e+00 1.771433805507e+00 1.767749587909e+00 1.764358580130e+00 1.760953292634e+00 1.757267666872e+00 1.753352290148e+00 1.749504331473e+00 1.745915260708e+00 1.742459940918e+00 1.738888408403e+00 1.735109671796e+00 1.731247665723e+00 1.727485660458e+00 1.723883522750e+00 1.720326441792e+00 1.716658718198e+00 1.712862142223e+00 1.709045563799e+00 1.705306467089e+00 1.701654094176e+00 1.698019456414e+00 1.694308716971e+00 1.690499934616e+00 1.686680637484e+00 1.682929981588e+00 1.679250928042e+00 1.675589070463e+00 1.671876215786e+00 1.668081180467e+00 1.664266054402e+00 1.660515542807e+00 1.656831567363e+00 1.653159905980e+00 1.649437992543e+00 1.645626456744e+00 1.641759392037e+00 1.637919938971e+00 1.634143714633e+00 1.630393686733e+00 1.626623284328e+00 1.622795745069e+00 1.618909097566e+00 1.615032479759e+00 1.611216319365e+00 1.607457218652e+00 1.603736418512e+00 1.600022423353e+00 1.596263301235e+00 1.592455448568e+00 1.588642451460e+00 1.584863901382e+00 1.581146921418e+00 1.577466659015e+00 1.573725587667e+00 1.569860769245e+00 1.565919197062e+00 1.561992393018e+00 1.558150974418e+00 1.554385306284e+00 1.550579437381e+00 1.546641047592e+00 1.542614813680e+00 1.538623647108e+00 1.534765188405e+00 1.531039277659e+00 1.527319405439e+00 1.523478028464e+00 1.519540406894e+00 1.515649676331e+00 1.511926352344e+00 1.508359324465e+00 1.504787141751e+00 1.501054512339e+00 1.497201415120e+00 1.493410903835e+00 1.489801025260e+00 1.486308928912e+00 1.482737789653e+00 1.478960723541e+00 1.475079597659e+00 1.471299953842e+00 1.467689662330e+00 1.464122648728e+00 1.460410015085e+00 1.456494955344e+00 1.452547019739e+00 1.448745112582e+00 1.445081902822e+00 1.441388771544e+00 1.437520363119e+00 1.433514165619e+00 1.429559536635e+00 1.425779995014e+00 1.422087817035e+00 1.418298782119e+00 1.414347492455e+00 1.410350736689e+00 1.406490272669e+00 1.402789651802e+00 1.399089706261e+00 1.395238338742e+00 1.391284877245e+00 1.387402395608e+00 1.383697182362e+00 1.380070953974e+00 1.376335261072e+00 1.372456796525e+00 1.368598719617e+00 1.364901931694e+00 1.361322647104e+00 1.357682395002e+00 1.353889505773e+00 1.350067927190e+00 1.346392762932e+00 1.342851087683e+00 1.339275219768e+00 1.335556683492e+00 1.331789118835e+00 1.328140236500e+00 1.324630004572e+00 1.321101875713e+00 1.317441804922e+00 1.313732372160e+00 1.310121320609e+00 1.306632656528e+00 1.303135748934e+00 1.299521907606e+00 1.295863743863e+00 1.292299885836e+00 1.288834660952e+00 1.285356755652e+00 1.281779462932e+00 1.278167846411e+00 1.274650729844e+00 1.271222025467e+00 1.267765764867e+00 1.264222530976e+00 1.260669636797e+00 1.257202122090e+00 1.253807901286e+00 1.250378364150e+00 1.246874845277e+00 1.243384700076e+00 1.239976377609e+00 1.236611093627e+00 1.233204971777e+00 1.229750135619e+00 1.226325770108e+00 1.222979003011e+00 1.219645639135e+00 1.216263749281e+00 1.212863863648e+00 1.209515234154e+00 1.206227889208e+00 1.202933297413e+00 1.199594414714e+00 1.196269232175e+00 1.193005312495e+00 1.189776125914e+00 1.186526441667e+00 1.183256978302e+00 1.180022547147e+00 1.176845950614e+00 1.173676443670e+00 1.170481125325e+00 1.167296336075e+00 1.164163683537e+00 1.161068953481e+00 1.157961233993e+00 1.154835493453e+00 1.151742838261e+00 1.148705039304e+00 1.145681114715e+00 1.142640511031e+00 1.139602064856e+00 1.136604640979e+00 1.133644661458e+00 1.130686862721e+00 1.127720163001e+00 1.124775739415e+00 1.121867394225e+00 1.118974102764e+00 1.116079028043e+00 1.113196020103e+00 1.110344167685e+00 1.107513249922e+00 1.104683863006e+00 1.101860424169e+00 1.099066643689e+00 1.096300615889e+00 1.093540604828e+00 1.090780716662e+00 1.088043711052e+00 1.085338794918e+00 1.082653103059e+00 1.079969918035e+00 1.077297687409e+00 1.074655254159e+00 1.072040669798e+00 1.069439069298e+00 1.066846584078e+00 1.064276568254e+00 1.061733179644e+00 1.059206853033e+00 1.056698068218e+00 1.054210159087e+00 1.051744600781e+00 1.049296946373e+00 1.046863890869e+00 1.044454426826e+00 1.042074799816e+00 1.039709587547e+00 1.037355290782e+00 1.035022537749e+00 1.032715589603e+00 1.030435119249e+00 1.028165914813e+00 1.025910755798e+00 1.023681361238e+00 1.021472977416e+00 1.019287738367e+00 1.017120213746e+00 1.014969217848e+00 1.012841407750e+00 1.010735051483e+00 1.008648916806e+00 1.006587855282e+00 1.004545659371e+00 1.002522119851e+00 1.000520788549e+00 9.985420617418e-01 9.965890229836e-01 9.946529586672e-01 9.927349782898e-01 9.908442223933e-01 9.889761118308e-01 9.871272771424e-01 9.852979014773e-01 9.834897983202e-01 9.817085957794e-01 9.799476409246e-01 9.782044105040e-01 9.764858592852e-01 9.747891309855e-01 9.731150959721e-01 9.714654126999e-01 9.698328219563e-01 9.682276129668e-01 9.666402197445e-01 9.650765459635e-01 9.635378738234e-01 9.620214411381e-01 9.605239565404e-01 9.590509986198e-01 9.575978498851e-01 9.561709132111e-01 9.547657515684e-01 9.533777042625e-01 9.520173892228e-01 9.506750426988e-01 9.493575390969e-01 9.480639298394e-01 9.467887395826e-01 9.455383791410e-01 9.443078164282e-01 9.430974243279e-01 9.419160423524e-01 9.407531104366e-01 9.396114602343e-01 9.384921013599e-01 9.373924560668e-01 9.363181110604e-01 9.352646655682e-01 9.342301914800e-01 9.332227650272e-01 9.322302781217e-01 9.312596625090e-01 9.303164330378e-01 9.293898053280e-01 9.284887108446e-01 9.276040342042e-01 9.267402083888e-01 9.259009686717e-01 9.250801489525e-01 9.242825312362e-01 9.235057012108e-01 9.227446074512e-01 9.220095762895e-01 9.212922318602e-01 9.205938651526e-01 9.199220458413e-01 9.192607665207e-01 9.186248757173e-01 9.180073458109e-01 9.174058057281e-01 9.168324459352e-01 9.162690680200e-01 9.157282260274e-01 9.152084589894e-01 9.146998468058e-01 9.142191377074e-01 9.137495904228e-01 9.132979033182e-01 9.128712274100e-01 9.124523169657e-01 9.120585476979e-01 9.116809685854e-01 9.113133144893e-01 9.109737659735e-01 9.106410780251e-01 9.103288887759e-01 9.100364137925e-01 9.097508433363e-01 9.094926062739e-01 9.092407646382e-01 9.090050724198e-01 9.087926381335e-01 9.085830632559e-01 9.083977176913e-01 9.082216108121e-01 9.080573038911e-01 9.079165170835e-01 9.077779733891e-01 9.076590756914e-01 9.075534797312e-01 9.074520421589e-01 9.073767474293e-01 9.073014868273e-01 9.072440711735e-01 9.071998699626e-01 9.071568827681e-01 9.071396803354e-01 9.071214052108e-01 9.071158032678e-01 9.071276593462e-01 9.071349753444e-01 9.071665718267e-01 9.071998459691e-01 9.072415389372e-01 9.072990665155e-01 9.073511145000e-01 9.074268844194e-01 9.074998044509e-01 9.075781676555e-01 9.076756189277e-01 9.077637293925e-01 9.078697767079e-01 9.079803494824e-01 9.080862596070e-01 9.082122651428e-01 9.083280464615e-01 9.084578120357e-01 9.085936992118e-01 9.087210041342e-01 9.088657245071e-01 9.090016433332e-01 9.091451799080e-01 9.092971270882e-01 9.094368459197e-01 9.095906418473e-01 9.097366558471e-01 9.098836237892e-01 9.100403025285e-01 9.101852255548e-01 9.103402831186e-01 9.104861137161e-01 9.106287850942e-01 9.107809419008e-01 9.109189527125e-01 9.110642366089e-01 9.112020157416e-01 9.113320336157e-01 9.114686791993e-01 9.115908218007e-01 9.117157848019e-01 9.118331883215e-01 9.119386268372e-01 9.120515347464e-01 9.121474212056e-01 9.122404777132e-01 9.123304013556e-01 9.123990407185e-01 9.124777126663e-01 9.125377713993e-01 9.125855366696e-01 9.126377050502e-01 9.126604413667e-01 9.126916407579e-01 9.127043469637e-01 9.126982888520e-01 9.126994143578e-01 9.126656174674e-01 9.126395558287e-01 9.125939955070e-01 9.125208940638e-01 9.124598877589e-01 9.123555875623e-01 9.122588620846e-01 9.121435234760e-01 9.119960535620e-01 9.118596781512e-01 9.116745467043e-01 9.114976967195e-01 9.112990943417e-01 9.110653561320e-01 9.108471982389e-01 9.105684815721e-01 9.103004508673e-01 9.100065819870e-01 9.096753628787e-01 9.093622621391e-01 9.089829721397e-01 9.086116193756e-01 9.082108476911e-01 9.077693611639e-01 9.073452289132e-01 9.068524185484e-01 9.063661218578e-01 9.058461461319e-01 9.052810645929e-01 9.047306533204e-01 9.041102349534e-01 9.034983442040e-01 9.028460988076e-01 9.021454733488e-01 9.014552864372e-01 9.006947514731e-01 8.999406488618e-01 8.991442809643e-01 8.983009793793e-01 8.974589020831e-01 8.965463158848e-01 8.956373420326e-01 8.946865754074e-01 8.936884769253e-01 8.926856319777e-01 8.916147657420e-01 8.905369159544e-01 8.894200875381e-01 8.882555014136e-01 8.870847790323e-01 8.858452702986e-01 8.845887933946e-01 8.832931208535e-01 8.819451000594e-01 8.805887138472e-01 8.791687909202e-01 8.777202004744e-01 8.762366062314e-01 8.746953066963e-01 8.731368371187e-01 8.715206997756e-01 8.698690816357e-01 8.681865359368e-01 8.664368522662e-01 8.646692223383e-01 8.628451629948e-01 8.609758032446e-01 8.590868835111e-01 8.571178648033e-01 8.551316870234e-01 8.530882828626e-01 8.509933802111e-01 8.488815863698e-01 8.466890606967e-01 8.444749598639e-01 8.422009769679e-01 8.398712339304e-01 8.375273706333e-01 8.351016233401e-01 8.326521279581e-01 8.301415814181e-01 8.275692908523e-01 8.249809046533e-01 8.223115162702e-01 8.196192895220e-01 8.168640596393e-01 8.140418174437e-01 8.111988957139e-01 8.082770810223e-01 8.053275464515e-01 8.023194225781e-01 7.992398345282e-01 7.961359129699e-01 7.929481900884e-01 7.897323591011e-01 7.864609458211e-01 7.831163675298e-01 7.797417991001e-01 7.762864385701e-01 7.727951352296e-01 7.692539971155e-01 7.656349004637e-01 7.619865420624e-01 7.582578562539e-01 7.544852852609e-01 7.506685615052e-01 7.467692767551e-01 7.428420693372e-01 7.388360968212e-01 7.347813717416e-01 7.306860754100e-01 7.265039408916e-01 7.222948205972e-01 7.180095640744e-01 7.136696890367e-01 7.092942433844e-01 7.048274983079e-01 7.003340084094e-01 6.957659547459e-01 6.911443624748e-01 6.864848101410e-01 6.817359204203e-01 6.769579991075e-01 6.721078620920e-01 6.672033969696e-01 6.622608029680e-01 6.572322796033e-01 6.521718149359e-01 6.470462511754e-01 6.418571863447e-01 6.366391053721e-01 6.313354129004e-01 6.259971517662e-01 6.205996520557e-01 6.151382325915e-01 6.096493608432e-01 6.040797323421e-01 5.984739750015e-01 5.928167776901e-01 5.870925337268e-01 5.813470653356e-01 5.755228833108e-01 5.696630450127e-01 5.637584557123e-01 5.577902802083e-01 5.518037558001e-01 5.457441451868e-01 5.396529173764e-01 5.335222199273e-01 5.273295973317e-01 5.211253234911e-01 5.148551270470e-01 5.085543398796e-01 5.022256964545e-01 4.958431968402e-01 4.894518773378e-01 4.830061569113e-01 4.765339308220e-01 4.700472145709e-01 4.635109929860e-01 4.569746396802e-01 4.503997883312e-01 4.438041622508e-01 4.372100930645e-01 4.305772932877e-01 4.239587803344e-01 4.173170880550e-01 4.106675748617e-01 4.040374323774e-01 3.973857056842e-01 3.907656272423e-01 3.841451067615e-01 3.775383877864e-01 3.709729294497e-01 3.644110872240e-01 3.579060179082e-01 3.514341749690e-01 3.450016281570e-01 3.386453620731e-01 3.323286673500e-01 3.261033908613e-01 3.199550143186e-01 3.138874890675e-01 3.079457989951e-01 3.020920208310e-01 2.963809522251e-01 2.908076568703e-01 2.853711022838e-01 2.801282421962e-01 2.750396745717e-01 2.701685446867e-01 2.655083225175e-01 2.610676165831e-01 2.569022938355e-01 2.529803398374e-01 2.493621927636e-01 2.460475331472e-01 2.430440231328e-01 2.404075845249e-01 2.381070509639e-01 2.361987415866e-01 2.346820572429e-01 2.335563206228e-01 2.328732171988e-01 2.325900724144e-01 2.327580595910e-01 2.333632589022e-01 2.343957183545e-01 2.358932044615e-01 2.378005146549e-01 2.401599448760e-01 2.429380409970e-01 2.461198508479e-01 2.497274345668e-01 2.537005863973e-01 2.580704344471e-01 2.627952710736e-01 2.678569690589e-01 2.732722832792e-01 2.789776224495e-01 2.850018748735e-01 2.913048685033e-01 2.978670656604e-01 3.047079141604e-01 3.117627154572e-01 3.190639607645e-01 3.265739827910e-01 3.342753388120e-01 3.421928717611e-01 3.502606346772e-01 3.585205074779e-01 3.669322212804e-01 3.754846023669e-01 3.842016222097e-01 3.930272799571e-01 4.019954872753e-01 4.110833822120e-01 4.202685702838e-01 4.295832090432e-01 4.389741370965e-01 4.484755434432e-01 4.580664979143e-01 4.677241253380e-01 4.774900743949e-01 4.873055179637e-01 4.972063030728e-01 5.071748945345e-01 5.171911338246e-01 5.272949023560e-01 5.374297804354e-01 5.476329518103e-01 5.578867166296e-01 5.681736456201e-01 5.785292136535e-01 5.889053334621e-01 5.993316634798e-01 6.098004942816e-01 6.202848871605e-01 6.308263972059e-01 6.413804310658e-01 6.519708337735e-01 6.625941974190e-01 6.732233120068e-01 6.838991243607e-01 6.945769540202e-01 7.052789071029e-01 7.160098072505e-01 7.267347581186e-01 7.374976954291e-01 7.482581568282e-01 7.590309403619e-01 7.698245928081e-01 7.806073333512e-01 7.914162966519e-01 8.022197989788e-01 8.130253868180e-01 8.238477930274e-01 8.346497646590e-01 8.454709581798e-01 8.562817978831e-01 8.670865626403e-01 8.779018082090e-01 8.886929985945e-01 8.994918467229e-01 9.102790537899e-01 9.210507174695e-01 9.318271012662e-01 9.425749429226e-01 9.533231854523e-01 9.640539914740e-01 9.747637669103e-01 9.854721763445e-01 9.961469513285e-01 1.006812935145e+00 1.017458401231e+00 1.028076866876e+00 1.038683828292e+00 1.049256398263e+00 1.059812208950e+00 1.070344478501e+00 1.080839374942e+00 1.091319312261e+00 1.101759770975e+00 1.112171677426e+00 1.122558183830e+00 1.132900867441e+00 1.143220484540e+00 1.153498043784e+00 1.163736931850e+00 1.173946324311e+00 1.184106716264e+00 1.194234011163e+00 1.204315527673e+00 1.214350735281e+00 1.224347473448e+00 1.234291861542e+00 1.244191641332e+00 1.254045682068e+00 1.263842314739e+00 1.273593970193e+00 1.283289554078e+00 1.292928822716e+00 1.302519000195e+00 1.312042626682e+00 1.321514075474e+00 1.330924363063e+00 1.340267990308e+00 1.349557000279e+00 1.358772507174e+00 1.367927789262e+00 1.377017764821e+00 1.386030563891e+00 1.394983053802e+00 1.403856308616e+00 1.412658001988e+00 1.421390791597e+00 1.430035571788e+00 1.438616849300e+00 1.447109935856e+00 1.455522092211e+00 1.463862146517e+00 1.472105685062e+00 1.480274286772e+00 1.488353521325e+00 1.496338661657e+00 1.504249852183e+00 1.512055035450e+00 1.519777588971e+00 1.527406332584e+00 1.534931350592e+00 1.542376819557e+00 1.549709503661e+00 1.556950277421e+00 1.564096329419e+00 1.571127062231e+00 1.578072212035e+00 1.584900039952e+00 1.591628420604e+00 1.598256563653e+00 1.604761626060e+00 1.611179532488e+00 1.617472717585e+00 1.623658450354e+00 1.629742341772e+00 1.635696183527e+00 1.641553160030e+00 1.647289608300e+00 1.652906404266e+00 1.658423064958e+00 1.663804175228e+00 1.669081802679e+00 1.674239788200e+00 1.679270322459e+00 1.684199978433e+00 1.688991382669e+00 1.693676692287e+00 1.698239597468e+00 1.702673846333e+00 1.707005679940e+00 1.711199126190e+00 1.715281742018e+00 1.719248190907e+00 1.723080093456e+00 1.726809179965e+00 1.730407533928e+00 1.733885719525e+00 1.737254495454e+00 1.740489817476e+00 1.743620806643e+00 1.746627907693e+00 1.749515346531e+00 1.752295895136e+00 1.754945791474e+00 1.757493846497e+00 1.759923789723e+00 1.762235305471e+00 1.764445459253e+00 1.766532372980e+00 1.768515676856e+00 1.770391187027e+00 1.772150927163e+00 1.773815775104e+00 1.775365472426e+00 1.776813058429e+00 1.778164104387e+00 1.779403018449e+00 1.780551295327e+00 1.781597668088e+00 1.782545048760e+00 1.783404246456e+00 1.784160506846e+00 1.784831039369e+00 1.785410716415e+00 1.785893779938e+00 1.786301405555e+00 1.786613593066e+00 1.786843662343e+00 1.786997096657e+00 1.787060619000e+00 1.787052626665e+00 1.786963400683e+00 1.786797365615e+00 1.786562025600e+00 1.786244578915e+00 1.785861704325e+00 1.785407134948e+00 1.784878633347e+00 1.784292492112e+00 1.783628774309e+00 1.782904907201e+00 1.782119302242e+00 1.781260435216e+00 1.780349482232e+00 1.779367206564e+00 1.778326224628e+00 1.777226417033e+00 1.776056844691e+00 1.774836703818e+00 1.773548393739e+00 1.772199247310e+00 1.770793835651e+00 1.769317745644e+00 1.767786736090e+00 1.766187459459e+00 1.764521004579e+00 1.762796080154e+00 1.760994402868e+00 1.759132482433e+00 1.757195740815e+00 1.755184861862e+00 1.753106240089e+00 1.750942503944e+00 1.748705940171e+00 1.746384190664e+00 1.743975945994e+00 1.741487985191e+00 1.738898460183e+00 1.736224085972e+00 1.733449056586e+00 1.730569923959e+00 1.727594512338e+00 1.724501091908e+00 1.721303497049e+00 1.717984848191e+00 1.714544818045e+00 1.710985700226e+00 1.707290369775e+00 1.703467875465e+00 1.699505005216e+00 1.695397522559e+00 1.691150594632e+00 1.686744619907e+00 1.682189815973e+00 1.677473583814e+00 1.672591699914e+00 1.667548609152e+00 1.662327725926e+00 1.656936739865e+00 1.651367472690e+00 1.645615983068e+00 1.639686076642e+00 1.633564993283e+00 1.627261924254e+00 1.620766862885e+00 1.614083165083e+00 1.607211726309e+00 1.600147519883e+00 1.592897959643e+00 1.585458006263e+00 1.577836746647e+00 1.570032485405e+00 1.562046203604e+00 1.553893095992e+00 1.545563349941e+00 1.537075854725e+00 1.528435327960e+00 1.519640346305e+00 1.510719719151e+00 1.501659422452e+00 1.492489343101e+00 1.483218595963e+00 1.473844924569e+00 1.464412948236e+00 1.454903386986e+00 1.445356499216e+00 1.435791083189e+00 1.426200636297e+00 1.416641510123e+00 1.407100220353e+00 1.397616255021e+00 1.388217116825e+00 1.378897863237e+00 1.369719099378e+00 1.360674212893e+00 1.351795416683e+00 1.343124609995e+00 1.334651668961e+00 1.326433534435e+00 1.318474728434e+00 1.310794285188e+00 1.303438707640e+00 1.296391560869e+00 1.289707101762e+00 1.283383590255e+00 1.277433028806e+00 1.271895343736e+00 1.266745775942e+00 1.262024241070e+00 1.257725032216e+00 1.253840573121e+00 1.250403636012e+00 1.247374915733e+00 1.244775904415e+00 1.242593076734e+00 1.240798345094e+00 1.239408962705e+00 1.238376201066e+00 1.237701628677e+00 1.237357818132e+00 1.237304680787e+00 1.237546101872e+00 1.238020102306e+00 1.238715851380e+00 1.239603798514e+00 1.240628630017e+00 1.241786978593e+00 1.243021278408e+00 1.244303574067e+00 1.245614490518e+00 1.246895483960e+00 1.248140210048e+00 1.249306643674e+00 1.250357802701e+00 1.251293004013e+00 1.252058175431e+00 1.252653215282e+00 1.253059034916e+00 1.253240661040e+00 1.253217898508e+00 1.252956979196e+00 1.252462032286e+00 1.251745282641e+00 1.250785119152e+00 1.249613878610e+00 1.248228199821e+00 1.246644462340e+00 1.244895999213e+00 1.242980816384e+00 1.240949267149e+00 1.238819242907e+00 1.236615878703e+00 1.234395650998e+00 1.232167684483e+00 1.229987680380e+00 1.227894432350e+00 1.225908901417e+00 1.224098512075e+00 1.222473267835e+00 1.221083138719e+00 1.219967727761e+00 1.219131501793e+00 1.218637709894e+00 1.218477883742e+00 1.218678289260e+00 1.219269248644e+00 1.220221360281e+00 1.221573158093e+00 1.223294810494e+00 1.225374118100e+00 1.227819472967e+00 1.230567260150e+00 1.233628175305e+00 1.236947587760e+00 1.240479167705e+00 1.244218323957e+00 1.248072159127e+00 1.252034701497e+00 1.256045236647e+00 1.260037696083e+00 1.264006709147e+00 1.267859933745e+00 1.271588015288e+00 1.275146528355e+00 1.278471075414e+00 1.281580202543e+00 1.284396964529e+00 1.286930156097e+00 1.289168905937e+00 1.291068167881e+00 1.292678822466e+00 1.293957956439e+00 1.294938386529e+00 1.295649270608e+00 1.296069988112e+00 1.296282097529e+00 1.296273517486e+00 1.296095749475e+00 1.295806678926e+00 1.295398328155e+00 1.294970887597e+00 1.294520581957e+00 1.294096198140e+00 1.293766171927e+00 1.293505612313e+00 1.293401826595e+00 1.293446968262e+00 1.293649730180e+00 1.294062108615e+00 1.294628089162e+00 1.295393719633e+00 1.296322033458e+00 1.297379226348e+00 1.298580288050e+00 1.299835363811e+00 1.301147493949e+00 1.302457566922e+00 1.303694147274e+00 1.304855077090e+00 1.305831109482e+00 1.306606476785e+00 1.307126013985e+00 1.307306999145e+00 1.307157142317e+00 1.306582885781e+00 1.305574256258e+00 1.304109460482e+00 1.302125876203e+00 1.299656407802e+00 1.296653224797e+00 1.293125542973e+00 1.289098089930e+00 1.284548651032e+00 1.279535160236e+00 1.274062134274e+00 1.268169997023e+00 1.261914023894e+00 1.255313528150e+00 1.248455048273e+00 1.241366282919e+00 1.234117755742e+00 1.226786897234e+00 1.219404940916e+00 1.212075814070e+00 1.204844945442e+00 1.197779021522e+00 1.190971288289e+00 1.184453892663e+00 1.178326014503e+00 1.172637727984e+00 1.167450298369e+00 1.162845650885e+00 1.158851345794e+00 1.155554140984e+00 1.152986241669e+00 1.151188947037e+00 1.150225609911e+00 1.150089102128e+00 1.150829590283e+00 1.152443580459e+00 1.154911913555e+00 1.158252984122e+00 1.162391286520e+00 1.167305388171e+00 1.172925455020e+00 1.179146710031e+00 1.185900008746e+00 1.193041570705e+00 1.200449602602e+00 1.207979894928e+00 1.215458782645e+00 1.222739182838e+00 1.229626476031e+00 1.235961188528e+00 1.241564394384e+00 1.246261984657e+00 1.249921426960e+00 1.252381790885e+00 1.253546451787e+00 1.253325612228e+00 1.251652672262e+00 1.248533668134e+00 1.243965076329e+00 1.238032591968e+00 1.230836786158e+00 1.222518824090e+00 1.213295266175e+00 1.203363891900e+00 1.192998849080e+00 1.182470101516e+00 1.172042234845e+00 1.162013514168e+00 1.152607723854e+00 1.144061742004e+00 1.136543712949e+00 1.130146650349e+00 1.124964348563e+00 1.120954408452e+00 1.118079917433e+00 1.116255418639e+00 1.115332478186e+00 1.115226480115e+00 1.115798564101e+00 1.116983329614e+00 1.118753819704e+00 1.121100310016e+00 1.124118006597e+00 1.127879112901e+00 1.132521487141e+00 1.138171936977e+00 1.144891148861e+00 1.152748886679e+00 1.161652595408e+00 1.171451566549e+00 1.181885412375e+00 1.192528026793e+00 1.202936064690e+00 1.212544502264e+00 1.220778139395e+00 1.227105332495e+00 1.231004948142e+00 1.232130863675e+00 1.230237749793e+00 1.225281409321e+00 1.217449429320e+00 1.207092144597e+00 1.194823849328e+00 1.181400381197e+00 1.167721991466e+00 1.154764945805e+00 1.143434492628e+00 1.134568171272e+00 1.128733261870e+00 1.126223401876e+00 1.127021044763e+00 1.130728597810e+00 1.136746504532e+00 1.144215118655e+00 1.152208326794e+00 1.159819477372e+00 1.166160107990e+00 1.170550563814e+00 1.172429168561e+00 1.171429080469e+00 1.167386986783e+00 1.160228740966e+00 1.150084193318e+00 1.137128837186e+00 1.121641080832e+00 1.104010268736e+00 1.084622049192e+00 1.064021593299e+00 1.042778415483e+00 1.021529479958e+00 1.001015842714e+00 9.819065385460e-01 9.648964377584e-01 9.505276235770e-01 9.391625828785e-01 9.309942808887e-01 9.259452541889e-01 9.238437866567e-01 9.243620574997e-01 9.271719582173e-01 9.320143585730e-01 9.386170038951e-01 9.468158809439e-01 9.563650166165e-01 9.669349388976e-01 9.780875614953e-01 9.891878828161e-01 9.996099082023e-01 1.008747199726e+00 1.016231266727e+00 1.022102780899e+00 1.026796038439e+00 1.031239024133e+00 1.036537196552e+00 1.043673700626e+00 1.053071234305e+00 1.064070024120e+00 1.074846548006e+00 1.082543556211e+00 1.084065692098e+00 1.074936577341e+00 1.055623379262e+00 1.036410549708e+00 1.026467678717e+00 1.028713117953e+00 1.042632161415e+00 1.026951964677e+00 1.004187495417e+00 9.694812620173e-01 9.607213406884e-01 9.552618434210e-01 9.237234584910e-01 8.903692491806e-01 9.128450488422e-01 9.938736209884e-01 1.066219143912e+00 1.071008489517e+00 1.002483424639e+00 9.036189504390e-01 8.347429600821e-01 8.273851401450e-01 8.653430400190e-01 9.143757729831e-01 9.484341934543e-01 9.553559165311e-01 9.405066838866e-01 9.236286366554e-01 9.172947032696e-01 9.087100382292e-01 8.783312638054e-01 8.359134611199e-01 8.216006171630e-01 8.492585274690e-01 8.724461328181e-01 8.446421774964e-01 7.910139815172e-01 8.072709087456e-01 9.240411325090e-01 1.036131622064e+00 1.035838847931e+00 9.033256691281e-01 7.359012333359e-01 7.114751940215e-01 8.323332185219e-01 9.208275466768e-01 8.995886760145e-01 8.423131358306e-01 8.894139382608e-01 1.032254908498e+00 1.122847267752e+00 1.066945354770e+00 8.889932094466e-01 7.375927219798e-01 7.724751867034e-01 9.091563133198e-01 9.933979984956e-01 1.003039891358e+00 1.008405827954e+00 1.057301613535e+00 1.101554036172e+00 1.068429035341e+00 9.510807685609e-01 8.310921671477e-01 8.163385775228e-01 8.997681315058e-01 9.864270276267e-01 1.028585641800e+00 1.034548576946e+00 1.018339358550e+00 9.752932125623e-01 9.090480460850e-01 8.609544474413e-01 8.723437174404e-01 9.123156042264e-01 9.106117172802e-01 8.507629645852e-01 8.059602462941e-01 8.578713429558e-01 9.547696825963e-01 9.772854930199e-01 8.746962801103e-01 7.165457296878e-01 6.797292260123e-01 8.065747924128e-01 9.186872905700e-01 9.024798326984e-01 7.820144447048e-01 6.983401348632e-01 7.626581544889e-01 8.707867068488e-01 8.899971657625e-01 8.049663974988e-01 7.135283406565e-01 7.358664526999e-01 8.392261337220e-01 9.085189047886e-01 9.014579997959e-01 8.543370835774e-01 8.257993735285e-01 8.334017507896e-01 8.577890026282e-01 8.941693450307e-01 9.493286624725e-01 1.001153418567e+00 1.005357236411e+00 9.470439875163e-01 8.781106051328e-01 8.865782741282e-01 9.785836315251e-01 1.061753431567e+00 1.062598208690e+00 9.849359995862e-01 9.020969139621e-01 8.926127422507e-01 9.472356014085e-01 9.939745134897e-01 9.899482594679e-01 9.423972552689e-01 8.851147593137e-01 8.527953766799e-01 8.662782026840e-01 9.199561895119e-01 9.751074191488e-01 9.810554468261e-01 9.156386211234e-01 8.229154296078e-01 8.089608529934e-01 9.135593644117e-01 1.033991494997e+00 1.063567170009e+00 9.807772084855e-01 8.627270869676e-01 8.385760002076e-01 9.264804213888e-01 1.008114645763e+00 1.001227361970e+00 9.224697524155e-01 8.578129022126e-01 8.671442281507e-01 9.058937467032e-01 9.037366467084e-01 8.561339723131e-01 8.209853856232e-01 8.419858695979e-01 8.855650983154e-01 8.951992799454e-01 8.627578558133e-01 8.319747903184e-01 8.458262133037e-01 8.921851964983e-01 9.273232525834e-01 9.286306667549e-01 9.046391220673e-01 8.757061050827e-01 8.565291764550e-01 8.543605776417e-01 8.693508418474e-01 8.865133985756e-01 8.791823684779e-01 8.334679588650e-01 7.730061278733e-01 7.522369054755e-01 7.949086994764e-01 8.565860961811e-01 8.841160807906e-01 8.704902219270e-01 8.532112119617e-01 8.694869636943e-01 9.130952296306e-01 9.542726411538e-01 9.829668212664e-01 1.009216840058e+00 1.032529800521e+00 1.033039398730e+00 1.000818997627e+00 9.625312168916e-01 9.606460334067e-01 9.930708408801e-01 1.006910727872e+00 9.647992823622e-01 8.935785319001e-01 8.660071046361e-01 9.044697111291e-01 9.395503734279e-01 9.084477649405e-01 8.354212764600e-01 8.208621390707e-01 9.042073244979e-01 9.857859889009e-01 9.650222601921e-01 8.426071295432e-01 7.459959480694e-01 8.166339103139e-01 9.648506065282e-01 1.017539751044e+00 9.086934624417e-01 7.112714703054e-01
 2.155030043301e+00 2.151100924052e+00 2.150001536825e+00 2.149483658850e+00 2.146397002538e+00 2.141071261367e+00 2.137053096663e+00 2.136097473712e+00 2.135512792963e+00 2.132016470039e+00 2.126478426263e+00 2.122603646665e+00 2.121651986159e+00 2.120815566213e+00 2.117219578518e+00 2.111779628004e+00 2.107921983268e+00 2.106969293753e+00 2.106240672860e+00 2.102613947734e+00 2.096951660643e+00 2.093079435156e+00 2.092339745198e+00 2.091532718549e+00 2.087498698984e+00 2.081675049822e+00 2.078017197460e+00 2.077369633239e+00 2.076333060350e+00 2.072083786864e+00 2.066292067940e+00 2.062804470774e+00 2.062254415358e+00 2.061077683307e+00 2.056543267072e+00 2.050687280732e+00 2.047440292577e+00 2.046952770801e+00 2.045410407592e+00 2.040566024095e+00 2.034863487394e+00 2.031868068134e+00 2.031261016270e+00 2.029415395654e+00 2.024505171939e+00 2.018994823685e+00 2.016134615932e+00 2.015396093807e+00 2.013264167685e+00 2.008248326474e+00 2.002916707608e+00 2.000170557517e+00 1.999188484302e+00 1.996743252176e+00 1.991754500815e+00 1.986640059429e+00 1.983878199329e+00 1.982638900603e+00 1.980047231790e+00 1.975149331035e+00 1.970153397749e+00 1.967309800517e+00 1.965832921959e+00 1.963111027793e+00 1.958339672537e+00 1.953487567245e+00 1.950503138364e+00 1.948749995504e+00 1.946010115330e+00 1.941469299673e+00 1.936713058738e+00 1.933528182660e+00 1.931533763937e+00 1.928787627508e+00 1.924439049841e+00 1.919775572631e+00 1.916385840957e+00 1.914099125892e+00 1.911344315501e+00 1.907237776984e+00 1.902656361465e+00 1.899026860077e+00 1.896480469369e+00 1.893742534427e+00 1.889846523542e+00 1.885347123802e+00 1.881509291742e+00 1.878670258040e+00 1.875912193541e+00 1.872287768786e+00 1.867948089966e+00 1.863914189250e+00 1.860772735991e+00 1.857969244299e+00 1.854563513976e+00 1.850417724603e+00 1.846278671763e+00 1.842805117939e+00 1.839816750632e+00 1.836573408411e+00 1.832669031818e+00 1.828501783862e+00 1.824747266458e+00 1.821529673350e+00 1.818316664937e+00 1.814624672240e+00 1.810550871830e+00 1.806598112313e+00 1.803095139167e+00 1.799822544435e+00 1.796306835892e+00 1.792384716133e+00 1.788375588246e+00 1.784645331940e+00 1.781203226504e+00 1.777749149087e+00 1.774014875586e+00 1.770051515982e+00 1.766156284736e+00 1.762517260097e+00 1.759008007768e+00 1.755386418742e+00 1.751558655400e+00 1.747645807206e+00 1.743829939439e+00 1.740174099975e+00 1.736564373540e+00 1.732845020447e+00 1.728997466138e+00 1.725127236328e+00 1.721331181571e+00 1.717623270605e+00 1.713935552445e+00 1.710169899602e+00 1.706307086632e+00 1.702431048387e+00 1.698621774970e+00 1.694887515981e+00 1.691169756206e+00 1.687399396931e+00 1.683545864596e+00 1.679671474382e+00 1.675860800692e+00 1.672118269977e+00 1.668387820199e+00 1.664602468797e+00 1.660725998416e+00 1.656795993863e+00 1.652895049449e+00 1.649058667227e+00 1.645247094283e+00 1.641413904288e+00 1.637520618268e+00 1.633570139153e+00 1.629631690383e+00 1.625753826475e+00 1.621933587597e+00 1.618151846301e+00 1.614372307304e+00 1.610545561266e+00 1.606669153958e+00 1.602790934929e+00 1.598946170260e+00 1.595165173642e+00 1.591416766541e+00 1.587601655236e+00 1.583661435907e+00 1.579646672422e+00 1.575652309369e+00 1.571745716785e+00 1.567911182898e+00 1.564031465704e+00 1.560016010672e+00 1.555917031169e+00 1.551859401427e+00 1.547939607251e+00 1.544148563019e+00 1.540354596386e+00 1.536436855281e+00 1.532428871085e+00 1.528473016927e+00 1.524687794054e+00 1.521055088467e+00 1.517406452170e+00 1.513594190250e+00 1.509667081680e+00 1.505809253543e+00 1.502133156982e+00 1.498569851435e+00 1.494916178159e+00 1.491054074843e+00 1.487096123732e+00 1.483246910211e+00 1.479565040924e+00 1.475918552642e+00 1.472118178075e+00 1.468119430232e+00 1.464093080033e+00 1.460220460207e+00 1.456482920686e+00 1.452705895155e+00 1.448748522042e+00 1.444658724371e+00 1.440630597680e+00 1.436780003530e+00 1.433009699526e+00 1.429134475494e+00 1.425096031280e+00 1.421022342753e+00 1.417090446268e+00 1.413317672472e+00 1.409533519685e+00 1.405596341824e+00 1.401561212010e+00 1.397607657776e+00 1.393832231669e+00 1.390126769838e+00 1.386305465253e+00 1.382342625576e+00 1.378410250468e+00 1.374644219600e+00 1.370989268979e+00 1.367263465357e+00 1.363385694365e+00 1.359488798162e+00 1.355743636952e+00 1.352127043478e+00 1.348467401332e+00 1.344664642423e+00 1.340819405877e+00 1.337099671051e+00 1.333515520373e+00 1.329904180904e+00 1.326160188946e+00 1.322373270597e+00 1.318690201937e+00 1.315127790917e+00 1.311548513551e+00 1.307850664278e+00 1.304116342114e+00 1.300479855599e+00 1.296940329301e+00 1.293380330962e+00 1.289720300522e+00 1.286033768747e+00 1.282443870654e+00 1.278940949848e+00 1.275403703663e+00 1.271781143334e+00 1.268152463528e+00 1.264615438062e+00 1.261145925397e+00 1.257637027229e+00 1.254055887480e+00 1.250492089430e+00 1.247012946886e+00 1.243572744577e+00 1.240090399723e+00 1.236560790330e+00 1.233066136041e+00 1.229647871192e+00 1.226239573869e+00 1.222783033635e+00 1.219312823707e+00 1.215894566612e+00 1.212537783598e+00 1.209170048741e+00 1.205758826958e+00 1.202365627775e+00 1.199034039421e+00 1.195736025286e+00 1.192416720294e+00 1.189077641576e+00 1.185778633928e+00 1.182535037931e+00 1.179299538359e+00 1.176036990974e+00 1.172786616350e+00 1.169592918535e+00 1.166433512287e+00 1.163261968827e+00 1.160073285666e+00 1.156920743674e+00 1.153822904540e+00 1.150738409453e+00 1.147636780150e+00 1.144539528978e+00 1.141486312425e+00 1.138470217057e+00 1.135454146345e+00 1.132432411357e+00 1.129434655689e+00 1.126474319900e+00 1.123526536020e+00 1.120579324746e+00 1.117646298428e+00 1.114746091844e+00 1.111865761842e+00 1.108987967047e+00 1.106117707138e+00 1.103278876242e+00 1.100467582339e+00 1.097662939957e+00 1.094861019377e+00 1.092082261053e+00 1.089338840645e+00 1.086613165533e+00 1.083890046213e+00 1.081181019587e+00 1.078504544363e+00 1.075855349273e+00 1.073220071924e+00 1.070596070408e+00 1.067994536540e+00 1.065421552465e+00 1.062866051333e+00 1.060330060190e+00 1.057817460157e+00 1.055326767874e+00 1.052857005568e+00 1.050402026278e+00 1.047972382086e+00 1.045573559818e+00 1.043190258915e+00 1.040821574814e+00 1.038471494211e+00 1.036154655636e+00 1.033861671223e+00 1.031581557539e+00 1.029317687234e+00 1.027080515352e+00 1.024868181168e+00 1.022678493256e+00 1.020508119674e+00 1.018356974601e+00 1.016230025235e+00 1.014125870758e+00 1.012043351071e+00 1.009989447889e+00 1.007954433934e+00 1.005939750937e+00 1.003948340729e+00 1.001983526181e+00 1.000044456097e+00 9.981241114279e-01 9.962241404884e-01 9.943527172956e-01 9.925060562276e-01 9.906803993763e-01 9.888754792021e-01 9.870953170195e-01 9.853418397984e-01 9.836111507746e-01 9.819000605810e-01 9.802158591147e-01 9.785555055377e-01 9.769193824603e-01 9.753086373140e-01 9.737184023863e-01 9.721569211954e-01 9.706142628922e-01 9.690973260753e-01 9.676093980684e-01 9.661429902319e-01 9.647000881830e-01 9.632810659576e-01 9.618855323832e-01 9.605168411712e-01 9.591724407538e-01 9.578479506705e-01 9.565519182389e-01 9.552774063121e-01 9.540270793800e-01 9.528054696760e-01 9.516029884407e-01 9.504269862790e-01 9.492729533808e-01 9.481416567389e-01 9.470401767362e-01 9.459604103398e-01 9.449036508727e-01 9.438704232836e-01 9.428592229770e-01 9.418759651624e-01 9.409140965410e-01 9.399750543928e-01 9.390639214554e-01 9.381694031979e-01 9.372999957158e-01 9.364592384266e-01 9.356364288442e-01 9.348407241935e-01 9.340649223118e-01 9.333102920236e-01 9.325847422093e-01 9.318768063712e-01 9.311953387687e-01 9.305361524625e-01 9.298952703575e-01 9.292824102725e-01 9.286871689256e-01 9.281154161317e-01 9.275689146559e-01 9.270368545932e-01 9.265322178106e-01 9.260475934051e-01 9.255802118691e-01 9.251429441722e-01 9.247180390734e-01 9.243170943822e-01 9.239400050093e-01 9.235732584466e-01 9.232370554991e-01 9.229152959280e-01 9.226121660951e-01 9.223344745887e-01 9.220674501548e-01 9.218278025318e-01 9.216039919030e-01 9.213940014116e-01 9.212129122278e-01 9.210395256363e-01 9.208901821471e-01 9.207590169248e-01 9.206389243140e-01 9.205467121601e-01 9.204623309182e-01 9.203955208681e-01 9.203536370485e-01 9.203146104833e-01 9.203034642624e-01 9.203015776608e-01 9.203141190068e-01 9.203519374645e-01 9.203891415532e-01 9.204525094021e-01 9.205273795047e-01 9.206086273419e-01 9.207168701221e-01 9.208274301757e-01 9.209565300263e-01 9.210994431336e-01 9.212446694196e-01 9.214182219265e-01 9.215896680012e-01 9.217773710381e-01 9.219818802233e-01 9.221826440673e-01 9.224105737326e-01 9.226385836220e-01 9.228779445255e-01 9.231338858715e-01 9.233844458950e-01 9.236602302844e-01 9.239343105019e-01 9.242144971020e-01 9.245143754567e-01 9.248052593430e-01 9.251182741398e-01 9.254311197286e-01 9.257438920264e-01 9.260766529135e-01 9.263985726051e-01 9.267366099890e-01 9.270806397944e-01 9.274179168021e-01 9.277731085391e-01 9.281175948847e-01 9.284728888769e-01 9.288348836610e-01 9.291868032157e-01 9.295544686443e-01 9.299122063680e-01 9.302731988289e-01 9.306434178964e-01 9.310018808674e-01 9.313716757247e-01 9.317320264427e-01 9.320910242940e-01 9.324586604439e-01 9.328116327063e-01 9.331730394830e-01 9.335271504190e-01 9.338735176041e-01 9.342281790443e-01 9.345652908800e-01 9.349074673876e-01 9.352427686432e-01 9.355643912145e-01 9.358958872765e-01 9.362071501286e-01 9.365184107903e-01 9.368255370412e-01 9.371105368509e-01 9.374077827577e-01 9.376835720411e-01 9.379494198160e-01 9.382173901238e-01 9.384561231258e-01 9.387061726980e-01 9.389338151977e-01 9.391443395753e-01 9.393610221083e-01 9.395413789130e-01 9.397322876333e-01 9.398998693317e-01 9.400427603826e-01 9.401955514663e-01 9.403035725141e-01 9.404235035265e-01 9.405183171164e-01 9.405841443385e-01 9.406600654979e-01 9.406844271671e-01 9.407208994309e-01 9.407293308317e-01 9.407077164623e-01 9.406973960923e-01 9.406256499626e-01 9.405684280320e-01 9.404795007079e-01 9.403557781775e-01 9.402479321629e-01 9.400714726480e-01 9.399073997555e-01 9.397061524392e-01 9.394693251699e-01 9.392457172546e-01 9.389505722605e-01 9.386677405923e-01 9.383427868220e-01 9.379768677023e-01 9.376227763138e-01 9.371948748206e-01 9.367807513618e-01 9.363176368292e-01 9.358116768893e-01 9.353122459928e-01 9.347385154826e-01 9.341762287773e-01 9.335629312214e-01 9.329077598127e-01 9.322487626816e-01 9.315190846832e-01 9.307930551801e-01 9.300193891988e-01 9.292018778659e-01 9.283767754083e-01 9.274796012906e-01 9.265771937941e-01 9.256298190926e-01 9.246393097099e-01 9.236363015961e-01 9.225635559308e-01 9.214743347487e-01 9.203411659081e-01 9.191567083706e-01 9.179597974356e-01 9.166980526271e-01 9.154085780326e-01 9.140775006788e-01 9.126890439981e-01 9.112821967843e-01 9.098146533326e-01 9.083098107973e-01 9.067710149168e-01 9.051633386632e-01 9.035378576551e-01 9.018495222520e-01 9.001192033954e-01 8.983613298665e-01 8.965245256907e-01 8.946671500325e-01 8.927485049095e-01 8.907801946550e-01 8.887889731319e-01 8.867144503530e-01 8.846184290803e-01 8.824555250199e-01 8.802400309507e-01 8.780042517893e-01 8.756826879390e-01 8.733399291396e-01 8.709258461156e-01 8.684531027799e-01 8.659595122472e-01 8.633811849399e-01 8.607803208418e-01 8.581083948460e-01 8.553714119940e-01 8.526072483805e-01 8.497618291591e-01 8.468881168133e-01 8.439489395089e-01 8.409386028078e-01 8.378976446057e-01 8.347703347472e-01 8.316145811492e-01 8.283956971559e-01 8.251028338142e-01 8.217759430859e-01 8.183649227351e-01 8.149145601133e-01 8.114097990487e-01 8.078251633366e-01 8.042069127948e-01 8.005021052112e-01 7.967545895347e-01 7.929561551449e-01 7.890724441929e-01 7.851571655932e-01 7.811568199630e-01 7.771077944338e-01 7.730110660491e-01 7.688248855885e-01 7.646096417823e-01 7.603094158679e-01 7.559553957447e-01 7.515583637867e-01 7.470672122477e-01 7.425460127296e-01 7.379443449695e-01 7.332872193345e-01 7.285856201511e-01 7.237907316947e-01 7.189653597812e-01 7.140598496043e-01 7.090967038736e-01 7.040927587542e-01 6.989945893275e-01 6.938643716140e-01 6.886604451505e-01 6.833933378631e-01 6.780887704405e-01 6.726955867342e-01 6.672642770103e-01 6.617669010257e-01 6.562023162436e-01 6.506063662638e-01 6.449214150898e-01 6.392013679958e-01 6.334201702181e-01 6.275690075176e-01 6.216922361269e-01 6.157319128890e-01 6.097331399929e-01 6.036818030085e-01 5.975635164881e-01 5.914231673596e-01 5.852009802520e-01 5.789476832629e-01 5.726466992392e-01 5.662812431651e-01 5.598987205868e-01 5.534433914317e-01 5.469576382944e-01 5.404356420588e-01 5.338561328823e-01 5.272631191699e-01 5.206090538218e-01 5.139283006654e-01 5.072246688831e-01 5.004682756105e-01 4.937095903940e-01 4.869035850882e-01 4.800769338706e-01 4.732438652690e-01 4.663686949429e-01 4.595050841058e-01 4.526097464481e-01 4.457072440509e-01 4.388177619814e-01 4.319007391817e-01 4.250143449149e-01 4.181198602848e-01 4.112369036105e-01 4.043910148028e-01 3.975445064097e-01 3.907500415869e-01 3.839819603927e-01 3.772533641411e-01 3.705943908495e-01 3.639684651982e-01 3.574335823107e-01 3.509658976048e-01 3.445763342381e-01 3.383085747310e-01 3.321202063154e-01 3.260728656778e-01 3.201528763301e-01 3.143685890923e-01 3.087679261244e-01 3.033157919913e-01 2.980756912261e-01 2.930359928883e-01 2.882116229763e-01 2.836537240446e-01 2.793298863263e-01 2.753056453124e-01 2.715739020061e-01 2.681498649806e-01 2.650847361335e-01 2.623490525244e-01 2.600037392768e-01 2.580439441406e-01 2.564771556406e-01 2.553520964802e-01 2.546305148298e-01 2.543687134908e-01 2.545496332054e-01 2.551728003654e-01 2.562739070956e-01 2.578030877744e-01 2.598068484759e-01 2.622503713613e-01 2.651261075869e-01 2.684560099175e-01 2.721803330573e-01 2.763348174289e-01 2.808765353137e-01 2.857904082037e-01 2.910910249507e-01 2.967147677803e-01 3.026943502123e-01 3.089848100223e-01 3.155693415113e-01 3.224648303915e-01 3.296032962143e-01 3.370243995075e-01 3.446786305563e-01 3.525550800749e-01 3.606737696169e-01 3.689689962074e-01 3.774822554482e-01 3.861686921156e-01 3.950200988617e-01 4.040568672684e-01 4.132209958666e-01 4.225496242638e-01 4.320114502502e-01 4.415902930432e-01 4.513134851758e-01 4.611275371578e-01 4.710676210946e-01 4.811080962451e-01 4.912301858425e-01 5.014703868405e-01 5.117694791766e-01 5.221670591346e-01 5.326386734624e-01 5.431682316261e-01 5.537927964973e-01 5.644555730365e-01 5.751944178253e-01 5.859889232432e-01 5.968229691974e-01 6.077292901182e-01 6.186621763562e-01 6.296493779126e-01 6.406812001987e-01 6.517340483507e-01 6.628463750683e-01 6.739709789406e-01 6.851373026552e-01 6.963351155682e-01 7.075417216106e-01 7.187954815690e-01 7.300503973815e-01 7.413310433724e-01 7.526375408816e-01 7.639402368432e-01 7.752783269529e-01 7.866119074378e-01 7.979578587833e-01 8.093209318630e-01 8.206717724289e-01 8.320455106804e-01 8.434095527440e-01 8.547747876777e-01 8.661512460408e-01 8.775037441781e-01 8.888728169113e-01 9.002240616928e-01 9.115657291607e-01 9.229123360026e-01 9.342312503595e-01 9.455509815276e-01 9.568518276800e-01 9.681333899664e-01 9.794113107895e-01 9.906551505445e-01 1.001890960284e+00 1.013104000614e+00 1.024288695992e+00 1.035461998414e+00 1.046596078716e+00 1.057713420840e+00 1.068800592623e+00 1.079852300566e+00 1.090884570593e+00 1.101872788773e+00 1.112835568208e+00 1.123763823307e+00 1.134648404897e+00 1.145504500931e+00 1.156315360168e+00 1.167084890586e+00 1.177819772415e+00 1.188501239771e+00 1.199146102794e+00 1.209740956596e+00 1.220286891127e+00 1.230789097269e+00 1.241234752509e+00 1.251631532852e+00 1.261975485836e+00 1.272260024766e+00 1.282492343647e+00 1.292664885809e+00 1.302776780238e+00 1.312832659932e+00 1.322818973056e+00 1.332747031961e+00 1.342607322581e+00 1.352398670030e+00 1.362126976929e+00 1.371778653282e+00 1.381362044405e+00 1.390873978217e+00 1.400305020118e+00 1.409667472703e+00 1.418946711257e+00 1.428145732709e+00 1.437272258878e+00 1.446305553659e+00 1.455263978179e+00 1.464133199171e+00 1.472912284662e+00 1.481612463566e+00 1.490209030559e+00 1.498726835700e+00 1.507146790591e+00 1.515466525459e+00 1.523704283103e+00 1.531829659718e+00 1.539864986582e+00 1.547800239841e+00 1.555623941826e+00 1.563361241102e+00 1.570976429165e+00 1.578495763741e+00 1.585908806454e+00 1.593200285209e+00 1.600400385523e+00 1.607473439491e+00 1.614438634108e+00 1.621297653841e+00 1.628022975621e+00 1.634651829847e+00 1.641148845254e+00 1.647528835531e+00 1.653799213275e+00 1.659928062438e+00 1.665957180319e+00 1.671849702449e+00 1.677614900771e+00 1.683269641699e+00 1.688777723350e+00 1.694174604111e+00 1.699441144920e+00 1.704567334549e+00 1.709584821423e+00 1.714451212863e+00 1.719200648533e+00 1.723818383593e+00 1.728291189162e+00 1.732654221728e+00 1.736864238961e+00 1.740951609476e+00 1.744911869435e+00 1.748723031944e+00 1.752422431522e+00 1.755973665944e+00 1.759395139041e+00 1.762695348291e+00 1.765844450127e+00 1.768882465098e+00 1.771777427993e+00 1.774539215466e+00 1.777185523670e+00 1.779683878935e+00 1.782068788905e+00 1.784322667140e+00 1.786442733524e+00 1.788451559605e+00 1.790319437547e+00 1.792075708377e+00 1.793708834923e+00 1.795212379412e+00 1.796612349511e+00 1.797879359080e+00 1.799036862032e+00 1.800084625058e+00 1.801007388343e+00 1.801834208090e+00 1.802543254106e+00 1.803143209874e+00 1.803648347625e+00 1.804036042996e+00 1.804335340866e+00 1.804532079845e+00 1.804627661050e+00 1.804639589861e+00 1.804549418887e+00 1.804374645316e+00 1.804116967326e+00 1.803762155643e+00 1.803341521382e+00 1.802831454490e+00 1.802243388697e+00 1.801591408959e+00 1.800853948969e+00 1.800059360501e+00 1.799193617230e+00 1.798261366661e+00 1.797276223233e+00 1.796220321283e+00 1.795115872063e+00 1.793957928848e+00 1.792738696796e+00 1.791485403506e+00 1.790171038381e+00 1.788817599790e+00 1.787426664293e+00 1.785981949736e+00 1.784512446789e+00 1.782994590264e+00 1.781443327701e+00 1.779864495546e+00 1.778239111033e+00 1.776595439556e+00 1.774914270372e+00 1.773200923623e+00 1.771466737231e+00 1.769691736490e+00 1.767897671505e+00 1.766070654522e+00 1.764210140980e+00 1.762329224087e+00 1.760407656375e+00 1.758463674064e+00 1.756484040429e+00 1.754467785692e+00 1.752424101123e+00 1.750333580930e+00 1.748210816190e+00 1.746044650263e+00 1.743828876639e+00 1.741575526530e+00 1.739261110022e+00 1.736901221820e+00 1.734482457017e+00 1.731997667969e+00 1.729455782981e+00 1.726836870251e+00 1.724149205362e+00 1.721378956550e+00 1.718524517006e+00 1.715585723274e+00 1.712545675444e+00 1.709412962449e+00 1.706171620735e+00 1.702815851105e+00 1.699350769024e+00 1.695752908502e+00 1.692034072474e+00 1.688175727497e+00 1.684175558326e+00 1.680032057495e+00 1.675729071053e+00 1.671271956182e+00 1.666647468198e+00 1.661851995323e+00 1.656884158084e+00 1.651728534852e+00 1.646393443330e+00 1.640861976714e+00 1.635137036165e+00 1.629216775870e+00 1.623087402669e+00 1.616760085085e+00 1.610219216932e+00 1.603473008932e+00 1.596518284472e+00 1.589345528077e+00 1.581971017181e+00 1.574380008035e+00 1.566583060767e+00 1.558587235500e+00 1.550380623760e+00 1.541988705223e+00 1.533396785874e+00 1.524624982674e+00 1.515683299587e+00 1.506560346975e+00 1.497297717684e+00 1.487877187077e+00 1.478323800004e+00 1.468664896642e+00 1.458881911496e+00 1.449029312452e+00 1.439097604409e+00 1.429109284159e+00 1.419105037238e+00 1.409068750046e+00 1.399059646260e+00 1.389077200815e+00 1.379143827311e+00 1.369311261098e+00 1.359564474560e+00 1.349962111057e+00 1.340517480640e+00 1.331244795521e+00 1.322202782797e+00 1.313377085348e+00 1.304824605524e+00 1.296559843030e+00 1.288593056067e+00 1.280979006088e+00 1.273703043610e+00 1.266811058454e+00 1.260314794509e+00 1.254212716215e+00 1.248553051757e+00 1.243312311238e+00 1.238516205170e+00 1.234172936819e+00 1.230265062434e+00 1.226818525958e+00 1.223805915072e+00 1.221230010736e+00 1.219085631505e+00 1.217337797862e+00 1.215997790339e+00 1.215022035943e+00 1.214395953831e+00 1.214105963630e+00 1.214098904505e+00 1.214373143668e+00 1.214880678388e+00 1.215590076478e+00 1.216484690327e+00 1.217507107027e+00 1.218644758498e+00 1.219858928980e+00 1.221105629993e+00 1.222378423941e+00 1.223621764998e+00 1.224823369455e+00 1.225963106094e+00 1.226994232861e+00 1.227927770382e+00 1.228726257654e+00 1.229376304290e+00 1.229888236860e+00 1.230225181456e+00 1.230409891352e+00 1.230435440879e+00 1.230296373891e+00 1.230027133631e+00 1.229612179669e+00 1.229086808784e+00 1.228471671785e+00 1.227770759774e+00 1.227041803669e+00 1.226285790033e+00 1.225543465736e+00 1.224862737347e+00 1.224247686412e+00 1.223767146694e+00 1.223434041859e+00 1.223285266953e+00 1.223373169221e+00 1.223695910821e+00 1.224317794822e+00 1.225242215817e+00 1.226488191475e+00 1.228100423229e+00 1.230050812532e+00 1.232382201684e+00 1.235079230764e+00 1.238124960897e+00 1.241544669157e+00 1.245275546843e+00 1.249332729692e+00 1.253673341553e+00 1.258246600050e+00 1.263057749062e+00 1.268015596359e+00 1.273108221405e+00 1.278284090094e+00 1.283466347326e+00 1.288649526896e+00 1.293738975314e+00 1.298710249751e+00 1.303522595401e+00 1.308090446086e+00 1.312427453754e+00 1.316447235540e+00 1.320137411957e+00 1.323484606027e+00 1.326418909443e+00 1.328981681196e+00 1.331118883546e+00 1.332839199607e+00 1.334169159320e+00 1.335067929202e+00 1.335605219308e+00 1.335765948566e+00 1.335581187778e+00 1.335111254421e+00 1.334341738257e+00 1.333365041415e+00 1.332190756975e+00 1.330858009068e+00 1.329450467013e+00 1.327952838867e+00 1.326459166628e+00 1.324986779090e+00 1.323554708302e+00 1.322241488396e+00 1.321012921041e+00 1.319933500753e+00 1.319001669457e+00 1.318200043622e+00 1.317574071826e+00 1.317061041199e+00 1.316678250934e+00 1.316400398069e+00 1.316165672368e+00 1.315992334669e+00 1.315791010154e+00 1.315545128519e+00 1.315219739354e+00 1.314729286610e+00 1.314082733888e+00 1.313193740121e+00 1.312035703709e+00 1.310592088311e+00 1.308784314002e+00 1.306633066626e+00 1.304087940617e+00 1.301130877044e+00 1.297784167106e+00 1.294004651034e+00 1.289830272650e+00 1.285262005332e+00 1.280311141715e+00 1.275028875416e+00 1.269415467234e+00 1.263539187670e+00 1.257425725429e+00 1.251122441278e+00 1.244700447440e+00 1.238179409185e+00 1.231648455077e+00 1.225148353914e+00 1.218728586773e+00 1.212477479471e+00 1.206412581868e+00 1.200619532875e+00 1.195145484381e+00 1.190027749586e+00 1.185345399712e+00 1.181111148535e+00 1.177396509764e+00 1.174233833237e+00 1.171643754867e+00 1.169691424567e+00 1.168368189507e+00 1.167715712057e+00 1.167747975109e+00 1.168446877083e+00 1.169847214839e+00 1.171903706564e+00 1.174603982119e+00 1.177924040265e+00 1.181788216845e+00 1.186159993592e+00 1.190948808802e+00 1.196060521638e+00 1.201399404897e+00 1.206828716552e+00 1.212234004107e+00 1.217451998529e+00 1.222344805794e+00 1.226752503508e+00 1.230505177445e+00 1.233471110154e+00 1.235481853396e+00 1.236418987825e+00 1.236171227388e+00 1.234635984659e+00 1.231784358182e+00 1.227570112964e+00 1.222031430832e+00 1.215234545849e+00 1.207274258650e+00 1.198336837529e+00 1.188598432226e+00 1.178315097691e+00 1.167768249272e+00 1.157232383346e+00 1.147042371552e+00 1.137474106131e+00 1.128819765349e+00 1.121323517115e+00 1.115144630003e+00 1.110447837379e+00 1.107248449099e+00 1.105544381648e+00 1.105273922174e+00 1.106279891884e+00 1.108442986679e+00 1.111573983371e+00 1.115526870268e+00 1.120197513244e+00 1.125472526569e+00 1.131361351002e+00 1.137861846021e+00 1.145039965678e+00 1.152995156471e+00 1.161777539061e+00 1.171474728615e+00 1.182049991837e+00 1.193410761946e+00 1.205381266675e+00 1.217610554747e+00 1.229713869308e+00 1.241170066783e+00 1.251409270909e+00 1.259870626636e+00 1.265963606319e+00 1.269241776752e+00 1.269326694845e+00 1.266014741645e+00 1.259334448045e+00 1.249469303686e+00 1.236890852470e+00 1.222249204674e+00 1.206382498809e+00 1.190283405578e+00 1.174941404166e+00 1.161358046171e+00 1.150334459272e+00 1.142421914392e+00 1.137881656556e+00 1.136547844709e+00 1.137984612287e+00 1.141427173838e+00 1.145944570470e+00 1.150578331669e+00 1.154340926422e+00 1.156444480999e+00 1.156242419712e+00 1.153310583266e+00 1.147481826486e+00 1.138720643864e+00 1.127232121113e+00 1.113294629138e+00 1.097271001013e+00 1.079620261178e+00 1.060747067222e+00 1.041151914339e+00 1.021309667380e+00 1.001710479204e+00 9.829375064657e-01 9.655124541072e-01 9.500241878737e-01 9.369781196275e-01 9.267674894159e-01 9.196729851633e-01 9.157185551426e-01 9.148203827920e-01 9.166898325145e-01 9.209619030210e-01 9.272960092368e-01 9.353032004716e-01 9.447191269525e-01 9.552455197479e-01 9.665683036103e-01 9.783378833525e-01 9.900505105551e-01 1.001218102448e+00 1.011349101030e+00 1.020131047218e+00 1.027604280992e+00 1.034137994374e+00 1.040558980360e+00 1.047841243327e+00 1.056822887562e+00 1.067781788597e+00 1.079910250831e+00 1.091255087097e+00 1.098843625478e+00 1.099464240805e+00 1.089003895274e+00 1.067647131325e+00 1.045546116915e+00 1.031786207806e+00 1.029324840019e+00 1.037767713082e+00 1.019337243251e+00 9.883913180933e-01 9.803720294897e-01 1.000480109807e+00 9.905859659307e-01 9.229035571391e-01 8.584662660547e-01 8.939892163295e-01 1.012744395326e+00 1.103756503042e+00 1.097914118374e+00 1.007607532920e+00 9.041379848808e-01 8.556519299765e-01 8.613480920552e-01 8.800834369074e-01 8.989755733011e-01 9.306411538919e-01 9.717322085380e-01 9.962166440350e-01 9.847398293811e-01 9.420943173072e-01 8.892709314532e-01 8.480736186631e-01 8.341067235952e-01 8.503390063449e-01 8.751134974151e-01 8.715501648914e-01 8.268383501264e-01 7.895221539237e-01 8.393167678035e-01 9.628122551519e-01 1.050012405060e+00 1.013159516477e+00 8.510357961561e-01 6.813471702385e-01 6.917097166224e-01 8.390570234570e-01 9.310896951987e-01 9.051147519202e-01 8.438637222795e-01 8.840821786406e-01 1.009285972534e+00 1.074051777916e+00 9.944021104763e-01 8.134288149354e-01 7.053752518543e-01 7.962165424499e-01 9.392291049344e-01 9.926005369023e-01 9.639620246681e-01 9.564803194156e-01 1.026340783343e+00 1.094808522569e+00 1.064387998381e+00 9.261646036334e-01 7.834065050427e-01 7.831256367509e-01 9.072501645842e-01 1.019121750176e+00 1.057049019870e+00 1.038447532625e+00 1.000629753525e+00 9.565860359503e-01 9.053940479701e-01 8.678900789461e-01 8.728557257037e-01 9.032981462940e-01 9.086391211616e-01 8.755328873838e-01 8.563713093295e-01 9.014050483737e-01 9.654836329650e-01 9.579418445014e-01 8.475929514301e-01 7.158335882022e-01 7.197350205026e-01 8.510896884920e-01 9.412212084255e-01 8.999752718052e-01 7.671531876083e-01 6.948433867402e-01 7.766494007791e-01 8.846760109091e-01 8.909105218242e-01 7.925845197252e-01 7.029362175922e-01 7.436069344030e-01 8.570282364492e-01 9.181773045447e-01 8.912279362538e-01 8.285554527551e-01 8.084247945715e-01 8.459536280102e-01 8.952953941635e-01 9.301349536035e-01 9.582922919066e-01 9.810074052961e-01 9.774811199387e-01 9.396143957555e-01 9.049214632251e-01 9.279394618994e-01 1.001167333337e+00 1.055653988141e+00 1.041382408943e+00 9.714716825979e-01 9.108997262674e-01 9.126185186227e-01 9.555498743762e-01 9.839222305547e-01 9.730563581131e-01 9.348560306769e-01 8.917899833067e-01 8.617170566372e-01 8.629398397289e-01 9.054567751952e-01 9.625608681163e-01 9.796917954756e-01 9.238997173261e-01 8.298705581729e-01 8.029477825956e-01 8.974195565314e-01 1.018218251158e+00 1.053777333590e+00 9.765291264035e-01 8.577201365595e-01 8.238872096718e-01 9.009790387309e-01 9.773291348793e-01 9.711869963770e-01 8.982400731674e-01 8.412111672895e-01 8.537632683412e-01 8.894672666079e-01 8.825629480009e-01 8.344140331903e-01 8.071282057017e-01 8.416760891096e-01 8.973973157673e-01 9.151180751224e-01 8.863293200320e-01 8.536405694695e-01 8.613602473081e-01 9.036824932546e-01 9.419796538178e-01 9.527925449430e-01 9.379352391330e-01 9.088259729247e-01 8.766732274634e-01 8.560454300240e-01 8.607475712978e-01 8.829981977698e-01 8.905640537270e-01 8.572432986873e-01 7.944525066478e-01 7.536387156771e-01 7.768528453875e-01 8.404891049758e-01 8.906797704621e-01 9.035163694655e-01 8.927780545285e-01 8.845531771414e-01 8.933368341275e-01 9.228255579515e-01 9.740466015128e-01 1.034235634276e+00 1.068680892366e+00 1.044041069922e+00 9.664484463346e-01 9.003107506606e-01 9.176547824413e-01 9.931753016772e-01 1.030566323808e+00 9.755567546563e-01 8.657099036275e-01 8.122622734746e-01 8.685892951783e-01 9.415766346996e-01 9.362803497294e-01 8.614501805114e-01 8.217198921739e-01 8.878845270565e-01 9.758997694807e-01 9.735270955714e-01 8.657878960319e-01 7.631419078627e-01 8.091819844097e-01 9.442460462069e-01 1.000764015865e+00 9.038027124311e-01 7.121397908997e-01
 2.172710354647e+00 2.168754820988e+00 2.167660918673e+00 2.167161729903e+00 2.164056857553e+00 2.158687234190e+00 2.154658681011e+00 2.153719195637e+00 2.153131634749e+00 2.149602776458e+00 2.144038422771e+00 2.140158342378e+00 2.139206017555e+00 2.138361578251e+00 2.134750512172e+00 2.129283582709e+00 2.125405816991e+00 2.124457472605e+00 2.123733409799e+00 2.120081356278e+00 2.114379167033e+00 2.110494538581e+00 2.109764147900e+00 2.108948146436e+00 2.104882304107e+00 2.099026657198e+00 2.095355396534e+00 2.094706161565e+00 2.093664222030e+00 2.089388174739e+00 2.083556373339e+00 2.080051431051e+00 2.079508219901e+00 2.078324265478e+00 2.073748145591e+00 2.067850291005e+00 2.064594326713e+00 2.064109969370e+00 2.062548389350e+00 2.057658751253e+00 2.051919733664e+00 2.048912804782e+00 2.048304960841e+00 2.046438830582e+00 2.041482803484e+00 2.035930670045e+00 2.033060949562e+00 2.032321243795e+00 2.030160794592e+00 2.025093311159e+00 2.019726624842e+00 2.016970262872e+00 2.015977652815e+00 2.013497405032e+00 2.008461525789e+00 2.003313557046e+00 2.000537407426e+00 1.999285428957e+00 1.996655674607e+00 1.991707200535e+00 1.986677378495e+00 1.983821342655e+00 1.982324160015e+00 1.979558372707e+00 1.974738745598e+00 1.969854121819e+00 1.966852025584e+00 1.965073825881e+00 1.962291676478e+00 1.957703535496e+00 1.952911517578e+00 1.949704605064e+00 1.947683770179e+00 1.944892822844e+00 1.940496068969e+00 1.935796640973e+00 1.932379124900e+00 1.930060100491e+00 1.927261717546e+00 1.923108865733e+00 1.918486490758e+00 1.914825602053e+00 1.912245927688e+00 1.909461120240e+00 1.905514023844e+00 1.900974127061e+00 1.897102002521e+00 1.894223487776e+00 1.891420029105e+00 1.887744106904e+00 1.883358712975e+00 1.879284048634e+00 1.876104558158e+00 1.873252962367e+00 1.869792378636e+00 1.865597160266e+00 1.861415089709e+00 1.857897122795e+00 1.854861096733e+00 1.851564961400e+00 1.847607320350e+00 1.843389518870e+00 1.839591166959e+00 1.836322056300e+00 1.833053546073e+00 1.829308713037e+00 1.825182886048e+00 1.821179699078e+00 1.817623462229e+00 1.814297836324e+00 1.810724328323e+00 1.806748932712e+00 1.802686304748e+00 1.798901530138e+00 1.795400548090e+00 1.791889533328e+00 1.788097979861e+00 1.784077942957e+00 1.780127676105e+00 1.776428284096e+00 1.772857650446e+00 1.769176142545e+00 1.765293038205e+00 1.761320615006e+00 1.757441390822e+00 1.753723491749e+00 1.750051600665e+00 1.746272049830e+00 1.742365595511e+00 1.738432242003e+00 1.734569474128e+00 1.730797490282e+00 1.727046927875e+00 1.723218565617e+00 1.719292944018e+00 1.715349472868e+00 1.711473387589e+00 1.707672391007e+00 1.703891834137e+00 1.700054000657e+00 1.696131407881e+00 1.692188298727e+00 1.688309414888e+00 1.684497708781e+00 1.680697264813e+00 1.676840221794e+00 1.672890405606e+00 1.668887204273e+00 1.664914443952e+00 1.661007334006e+00 1.657124944520e+00 1.653218254980e+00 1.649250692712e+00 1.645225468069e+00 1.641215561563e+00 1.637266877756e+00 1.633374281182e+00 1.629520843072e+00 1.625666657605e+00 1.621760296556e+00 1.617807418680e+00 1.613850286181e+00 1.609931763766e+00 1.606075062161e+00 1.602248215306e+00 1.598347249116e+00 1.594321763600e+00 1.590223793796e+00 1.586150128700e+00 1.582167904804e+00 1.578255100930e+00 1.574288218834e+00 1.570184156954e+00 1.566003494567e+00 1.561869366382e+00 1.557876625999e+00 1.554008777604e+00 1.550129651176e+00 1.546126112661e+00 1.542034299010e+00 1.538002765426e+00 1.534145448913e+00 1.530434766711e+00 1.526697827371e+00 1.522795187454e+00 1.518782642505e+00 1.514845368638e+00 1.511092387937e+00 1.507442781726e+00 1.503696189014e+00 1.499737546914e+00 1.495690525465e+00 1.491759837716e+00 1.487995455880e+00 1.484257434245e+00 1.480354649120e+00 1.476259771105e+00 1.472144673618e+00 1.468188273508e+00 1.464363396142e+00 1.460489750505e+00 1.456431059915e+00 1.452246524584e+00 1.448131852774e+00 1.444197775208e+00 1.440336004188e+00 1.436362424739e+00 1.432223392561e+00 1.428061456572e+00 1.424045963328e+00 1.420187352556e+00 1.416306988521e+00 1.412270320941e+00 1.408140907205e+00 1.404103682176e+00 1.400245817436e+00 1.396449205203e+00 1.392526724865e+00 1.388468002098e+00 1.384448808666e+00 1.380599927732e+00 1.376855772888e+00 1.373032043684e+00 1.369054887843e+00 1.365069773395e+00 1.361242368960e+00 1.357537732956e+00 1.353779410098e+00 1.349879091484e+00 1.345943503055e+00 1.342140583340e+00 1.338468105085e+00 1.334758402919e+00 1.330917003343e+00 1.327039473305e+00 1.323272179774e+00 1.319621847348e+00 1.315945190502e+00 1.312149760769e+00 1.308324789436e+00 1.304603500564e+00 1.300974535667e+00 1.297318021788e+00 1.293562489996e+00 1.289786917808e+00 1.286112203596e+00 1.282519336508e+00 1.278885170281e+00 1.275170144726e+00 1.271453021746e+00 1.267829378973e+00 1.264272401113e+00 1.260668401163e+00 1.256996519459e+00 1.253346992845e+00 1.249781158022e+00 1.246251175995e+00 1.242677901761e+00 1.239059069993e+00 1.235479884389e+00 1.231976919195e+00 1.228478781996e+00 1.224932438523e+00 1.221376896707e+00 1.217877004451e+00 1.214434072286e+00 1.210979044036e+00 1.207481388684e+00 1.204005371678e+00 1.200593082709e+00 1.197210263039e+00 1.193806205019e+00 1.190384803433e+00 1.187005670154e+00 1.183683312316e+00 1.180364080117e+00 1.177021266263e+00 1.173692313881e+00 1.170421185840e+00 1.167184508766e+00 1.163932827166e+00 1.160668148462e+00 1.157442105310e+00 1.154269139702e+00 1.151110151318e+00 1.147934099880e+00 1.144764479262e+00 1.141640013729e+00 1.138554545996e+00 1.135466842259e+00 1.132375103588e+00 1.129311865604e+00 1.126283270454e+00 1.123269506005e+00 1.120257040628e+00 1.117259673316e+00 1.114296786907e+00 1.111354879539e+00 1.108414061671e+00 1.105484799258e+00 1.102587813111e+00 1.099719256054e+00 1.096856387263e+00 1.093999333765e+00 1.091166461984e+00 1.088370460603e+00 1.085593234267e+00 1.082818614793e+00 1.080061135399e+00 1.077336779087e+00 1.074640924463e+00 1.071960182732e+00 1.069291517435e+00 1.066647959958e+00 1.064033286289e+00 1.061438394459e+00 1.058863566809e+00 1.056314131055e+00 1.053787693883e+00 1.051283828464e+00 1.048797081928e+00 1.046337541448e+00 1.043908452957e+00 1.041497697412e+00 1.039102355529e+00 1.036727719175e+00 1.034387822598e+00 1.032074095049e+00 1.029774475332e+00 1.027493042484e+00 1.025237981327e+00 1.023012627041e+00 1.020809416019e+00 1.018628172946e+00 1.016468818488e+00 1.014333990353e+00 1.012224760587e+00 1.010138810793e+00 1.008081718393e+00 1.006047916929e+00 1.004035071564e+00 1.002046844346e+00 1.000088426141e+00 9.981577201626e-01 9.962461237080e-01 9.943587580962e-01 9.925015941311e-01 9.906692891130e-01 9.888611322675e-01 9.870764548893e-01 9.853169973536e-01 9.835890886275e-01 9.818838450857e-01 9.802008562667e-01 9.785468890627e-01 9.769184037723e-01 9.753170792080e-01 9.737416270955e-01 9.721913390640e-01 9.706690599949e-01 9.691711083155e-01 9.676979602791e-01 9.662591545528e-01 9.648409338994e-01 9.634504246859e-01 9.620846755612e-01 9.607446029014e-01 9.594356699959e-01 9.581505524577e-01 9.568899466370e-01 9.556578312718e-01 9.544508510459e-01 9.532709773557e-01 9.521202178550e-01 9.509911584199e-01 9.498917463015e-01 9.488163303103e-01 9.477656267258e-01 9.467469870476e-01 9.457521329932e-01 9.447835038602e-01 9.438394662849e-01 9.429202627677e-01 9.420312604316e-01 9.411657626309e-01 9.403255808071e-01 9.395146699817e-01 9.387229545024e-01 9.379605259082e-01 9.372261846780e-01 9.365137799186e-01 9.358295044999e-01 9.351670646416e-01 9.345293126585e-01 9.339223005095e-01 9.333341265108e-01 9.327773457573e-01 9.322430231761e-01 9.317282902736e-01 9.312455529802e-01 9.307808316056e-01 9.303438964171e-01 9.299320790164e-01 9.295379274529e-01 9.291732162266e-01 9.288303728154e-01 9.285083113899e-01 9.282153218600e-01 9.279385745271e-01 9.276881567146e-01 9.274616214860e-01 9.272500186515e-01 9.270696974917e-01 9.269040652006e-01 9.267618812889e-01 9.266466351617e-01 9.265415825952e-01 9.264688449544e-01 9.264106979744e-01 9.263708228253e-01 9.263595171006e-01 9.263587861896e-01 9.263843635396e-01 9.264297086424e-01 9.264862934698e-01 9.265747809350e-01 9.266693128258e-01 9.267876369566e-01 9.269296461247e-01 9.270767102423e-01 9.272530916364e-01 9.274396335713e-01 9.276435985394e-01 9.278734897899e-01 9.281048298268e-01 9.283648078545e-01 9.286342390910e-01 9.289144711804e-01 9.292226816715e-01 9.295333462335e-01 9.298667560444e-01 9.302116766493e-01 9.305620612575e-01 9.309422403200e-01 9.313205910272e-01 9.317183661624e-01 9.321312681508e-01 9.325446194804e-01 9.329848915875e-01 9.334253994594e-01 9.338796480069e-01 9.343510132637e-01 9.348184426688e-01 9.353115660495e-01 9.358042819439e-01 9.363044229549e-01 9.368248191140e-01 9.373372288269e-01 9.378740874333e-01 9.384091852514e-01 9.389475757025e-01 9.395042415376e-01 9.400517440330e-01 9.406190869276e-01 9.411885194394e-01 9.417544427210e-01 9.423401316401e-01 9.429119059563e-01 9.434983245126e-01 9.440908637643e-01 9.446742893531e-01 9.452743233018e-01 9.458632060683e-01 9.464595326227e-01 9.470625250083e-01 9.476549761911e-01 9.482607139059e-01 9.488538857445e-01 9.494500846732e-01 9.500539392449e-01 9.506415835492e-01 9.512410402392e-01 9.518313390176e-01 9.524136907347e-01 9.530073374424e-01 9.535816394634e-01 9.541618807702e-01 9.547354893666e-01 9.552944874666e-01 9.558648494097e-01 9.564149622216e-01 9.569645177153e-01 9.575101434269e-01 9.580346444194e-01 9.585703153328e-01 9.590833459579e-01 9.595897326754e-01 9.600956889393e-01 9.605729020593e-01 9.610629402319e-01 9.615264640203e-01 9.619777879591e-01 9.624314264533e-01 9.628488629309e-01 9.632790316524e-01 9.636814549799e-01 9.640651182158e-01 9.644526314824e-01 9.647973198442e-01 9.651554410874e-01 9.654834992073e-01 9.657864350081e-01 9.660968357289e-01 9.663555038436e-01 9.666282398276e-01 9.668679916225e-01 9.670813770331e-01 9.673025713643e-01 9.674634627464e-01 9.676392301054e-01 9.677783701399e-01 9.678876829113e-01 9.680082795822e-01 9.680597601684e-01 9.681262388681e-01 9.681494946035e-01 9.681421787261e-01 9.681435214007e-01 9.680730481649e-01 9.680175947408e-01 9.679114884694e-01 9.677723187964e-01 9.676378148981e-01 9.674308903049e-01 9.672387461152e-01 9.669902522863e-01 9.667060756843e-01 9.664216385193e-01 9.660625900237e-01 9.657170322441e-01 9.653139046347e-01 9.648737676509e-01 9.644256925970e-01 9.639051691940e-01 9.633897177045e-01 9.628195819362e-01 9.622107887087e-01 9.615902149362e-01 9.608952398002e-01 9.601964386637e-01 9.594478485644e-01 9.586584655229e-01 9.578513425512e-01 9.569741125346e-01 9.560816296474e-01 9.551390572511e-01 9.541491436895e-01 9.531403677027e-01 9.520656238853e-01 9.509642060362e-01 9.498174192400e-01 9.486112642079e-01 9.473863323662e-01 9.460964145938e-01 9.447712787451e-01 9.434067051915e-01 9.419733215958e-01 9.405198111594e-01 9.389992053007e-01 9.374389886073e-01 9.358445745782e-01 9.341722113336e-01 9.324771577552e-01 9.307143510608e-01 9.289064115393e-01 9.270679523406e-01 9.251464063460e-01 9.232018023619e-01 9.211831039595e-01 9.191156759833e-01 9.170216119259e-01 9.148400012308e-01 9.126366491134e-01 9.103553616644e-01 9.080185515926e-01 9.056543065149e-01 9.032034565888e-01 9.007281521553e-01 8.981761315708e-01 8.955607808952e-01 8.929130559279e-01 8.901796136798e-01 8.874199599566e-01 8.845858729879e-01 8.816826003672e-01 8.787424665112e-01 8.757157047540e-01 8.726571629652e-01 8.695297610253e-01 8.663278627483e-01 8.630869518701e-01 8.597587981738e-01 8.563907998836e-01 8.529612962774e-01 8.494508839686e-01 8.459037866289e-01 8.422660469781e-01 8.385832665854e-01 8.348433372654e-01 8.310167719806e-01 8.271561009274e-01 8.232035204618e-01 8.192026374694e-01 8.151463419664e-01 8.109985414508e-01 8.068199444846e-01 8.025488207896e-01 7.982258143571e-01 7.938491923195e-01 7.893787082979e-01 7.848740581881e-01 7.802832894123e-01 7.756355037491e-01 7.709374415358e-01 7.661426866282e-01 7.613147000266e-01 7.563991829535e-01 7.514248932516e-01 7.464038304035e-01 7.412859073860e-01 7.361321652005e-01 7.308958862105e-01 7.255983671964e-01 7.202552709760e-01 7.148193353987e-01 7.093444849164e-01 7.037934583158e-01 6.981755111088e-01 6.925195794598e-01 6.867698455143e-01 6.809824721540e-01 6.751282354592e-01 6.692011081294e-01 6.632416004019e-01 6.571928627062e-01 6.511058444402e-01 6.449576101115e-01 6.387398692781e-01 6.324946800002e-01 6.261619940560e-01 6.197959260509e-01 6.133741166083e-01 6.068870226585e-01 6.003764565726e-01 5.937865912223e-01 5.871659228668e-01 5.805003516814e-01 5.737746148374e-01 5.670318141251e-01 5.602189938576e-01 5.533789559266e-01 5.465072996745e-01 5.395822409616e-01 5.326496049782e-01 5.256615237275e-01 5.186522351614e-01 5.116299184754e-01 5.045604005705e-01 4.974982427613e-01 4.903974407146e-01 4.832888461594e-01 4.761847066749e-01 4.690490619014e-01 4.619408444537e-01 4.548164788852e-01 4.477002655286e-01 4.406152191093e-01 4.335247556650e-01 4.264820184357e-01 4.194560999196e-01 4.124677533784e-01 4.055401656630e-01 3.986408957216e-01 3.918269745696e-01 3.850708596444e-01 3.783866673633e-01 3.718176456568e-01 3.653178766629e-01 3.589555866146e-01 3.527046617297e-01 3.465853132856e-01 3.406374263562e-01 3.348285382492e-01 3.292207492443e-01 3.237987845453e-01 3.185827576117e-01 3.136202367868e-01 3.088759968615e-01 3.044204830648e-01 3.002410766507e-01 2.963580000990e-01 2.928188795203e-01 2.895940744993e-01 2.867510833015e-01 2.842783902320e-01 2.821910263476e-01 2.805363319341e-01 2.792785162654e-01 2.784798388036e-01 2.781209979610e-01 2.782091513349e-01 2.787793036043e-01 2.797887293416e-01 2.812871625836e-01 2.832404785792e-01 2.856475708379e-01 2.885328951569e-01 2.918379004317e-01 2.956035088669e-01 2.997853479947e-01 3.043760864629e-01 3.093862024513e-01 3.147557360425e-01 3.205166812972e-01 3.266240185690e-01 3.330639939377e-01 3.398515635977e-01 3.469166896572e-01 3.542992524189e-01 3.619503584393e-01 3.698569423185e-01 3.780368087267e-01 3.864244051816e-01 3.950608633118e-01 4.038990693632e-01 4.129280720374e-01 4.221711338863e-01 4.315648738327e-01 4.411483992932e-01 4.508835504807e-01 4.607609537977e-01 4.708029911281e-01 4.809528650957e-01 4.912489745741e-01 5.016601069860e-01 5.121724819808e-01 5.228163917482e-01 5.335330637972e-01 5.443639071610e-01 5.552799054338e-01 5.662688464374e-01 5.773594101385e-01 5.885015737002e-01 5.997294571753e-01 6.110222795681e-01 6.223635884533e-01 6.337840970555e-01 6.452390504272e-01 6.567564654682e-01 6.683235829476e-01 6.799185608386e-01 6.915781721608e-01 7.032543823557e-01 7.149779655743e-01 7.267355154209e-01 7.385058283169e-01 7.503271767020e-01 7.621510870306e-01 7.740064262842e-01 7.858848116259e-01 7.977645178464e-01 8.096792352205e-01 8.215901402805e-01 8.335158111300e-01 8.454565113440e-01 8.573849066935e-01 8.693365899705e-01 8.812767370314e-01 8.932171453559e-01 9.051664710779e-01 9.170916456458e-01 9.290302842376e-01 9.409481700613e-01 9.528551917645e-01 9.647607334237e-01 9.766374042768e-01 9.885122222317e-01 1.000361380621e+00 1.012191062388e+00 1.024007899951e+00 1.035788641832e+00 1.047555185510e+00 1.059293536182e+00 1.070998950689e+00 1.082685416485e+00 1.094327693804e+00 1.105946550625e+00 1.117529130053e+00 1.129068938563e+00 1.140581506187e+00 1.152044541566e+00 1.163472762518e+00 1.174858986284e+00 1.186195264105e+00 1.197492087629e+00 1.208736895611e+00 1.219933152894e+00 1.231081878470e+00 1.242174342777e+00 1.253214983601e+00 1.264199013842e+00 1.275124903916e+00 1.285994779068e+00 1.296802406687e+00 1.307546914524e+00 1.318230654568e+00 1.328844725676e+00 1.339394695132e+00 1.349875300255e+00 1.360283057598e+00 1.370624145726e+00 1.380885109687e+00 1.391074681951e+00 1.401187579673e+00 1.411217390170e+00 1.421173882676e+00 1.431041866583e+00 1.440827622544e+00 1.450531788148e+00 1.460141737211e+00 1.469669628511e+00 1.479104846140e+00 1.488442967097e+00 1.497698597655e+00 1.506846722853e+00 1.515907445285e+00 1.524866117262e+00 1.533718684706e+00 1.542481665129e+00 1.551126960354e+00 1.559676857755e+00 1.568120005522e+00 1.576444983534e+00 1.584676532215e+00 1.592780221597e+00 1.600779150663e+00 1.608668131585e+00 1.616426014668e+00 1.624085462399e+00 1.631608475056e+00 1.639018425344e+00 1.646312659519e+00 1.653465730451e+00 1.660514477552e+00 1.667424714822e+00 1.674206130733e+00 1.680871528903e+00 1.687384934538e+00 1.693788219339e+00 1.700046534482e+00 1.706167665026e+00 1.712170192550e+00 1.718011997976e+00 1.723738193457e+00 1.729316858773e+00 1.734748078748e+00 1.740058213924e+00 1.745203346811e+00 1.750221474264e+00 1.755096879329e+00 1.759813486460e+00 1.764407638254e+00 1.768835638927e+00 1.773130188138e+00 1.777280092855e+00 1.781266483704e+00 1.785130355268e+00 1.788826253394e+00 1.792380315614e+00 1.795797254953e+00 1.799046903604e+00 1.802170744070e+00 1.805133259599e+00 1.807947724117e+00 1.810630669118e+00 1.813144356550e+00 1.815534106496e+00 1.817768122079e+00 1.819851490686e+00 1.821808884098e+00 1.823602619808e+00 1.825268969138e+00 1.826793717831e+00 1.828167565907e+00 1.829421815313e+00 1.830521056161e+00 1.831494529553e+00 1.832336433156e+00 1.833033455850e+00 1.833619932221e+00 1.834060238268e+00 1.834379363810e+00 1.834583294637e+00 1.834648402524e+00 1.834610138018e+00 1.834446886480e+00 1.834164180085e+00 1.833782568999e+00 1.833272044124e+00 1.832670199381e+00 1.831961240494e+00 1.831141818818e+00 1.830239342143e+00 1.829228204668e+00 1.828130420592e+00 1.826949531852e+00 1.825666865813e+00 1.824321262752e+00 1.822885591916e+00 1.821372217863e+00 1.819800833957e+00 1.818142065572e+00 1.816435285255e+00 1.814661107877e+00 1.812824373929e+00 1.810946935051e+00 1.809001919215e+00 1.807021719213e+00 1.804999590493e+00 1.802922968672e+00 1.800831209861e+00 1.798689376655e+00 1.796524422829e+00 1.794338940529e+00 1.792115456899e+00 1.789890764902e+00 1.787635706811e+00 1.785368078752e+00 1.783098319380e+00 1.780803308584e+00 1.778518121829e+00 1.776220469597e+00 1.773917888425e+00 1.771627178352e+00 1.769322119088e+00 1.767031792181e+00 1.764741682849e+00 1.762448432352e+00 1.760174702268e+00 1.757892336230e+00 1.755625923054e+00 1.753363290739e+00 1.751100236799e+00 1.748853204482e+00 1.746595615377e+00 1.744348293811e+00 1.742101899031e+00 1.739845025411e+00 1.737595473379e+00 1.735328720943e+00 1.733058076977e+00 1.730773967329e+00 1.728467944285e+00 1.726148813665e+00 1.723796526889e+00 1.721417905874e+00 1.719003638970e+00 1.716545897061e+00 1.714047351621e+00 1.711490271332e+00 1.708880939007e+00 1.706203837178e+00 1.703452904590e+00 1.700629281183e+00 1.697713435366e+00 1.694710462111e+00 1.691601916285e+00 1.688386629512e+00 1.685058117773e+00 1.681598265976e+00 1.678015205787e+00 1.674285406275e+00 1.670410654625e+00 1.666382956075e+00 1.662184636970e+00 1.657824050616e+00 1.653278189037e+00 1.648547274172e+00 1.643629191526e+00 1.638502347041e+00 1.633179914071e+00 1.627639800291e+00 1.621882823158e+00 1.615910882329e+00 1.609701738925e+00 1.603274859057e+00 1.596606459397e+00 1.589703821617e+00 1.582572391002e+00 1.575192134735e+00 1.567586239445e+00 1.559737457882e+00 1.551655085857e+00 1.543351474646e+00 1.534806199085e+00 1.526056720250e+00 1.517085046918e+00 1.507902704007e+00 1.498540905944e+00 1.488973347394e+00 1.479246924453e+00 1.469355656018e+00 1.459310714078e+00 1.449153155011e+00 1.438863752808e+00 1.428494095486e+00 1.418048834938e+00 1.407539113522e+00 1.397021907316e+00 1.386477734927e+00 1.375963540747e+00 1.365498659101e+00 1.355088602465e+00 1.344800807065e+00 1.334623283886e+00 1.324608546907e+00 1.314784791130e+00 1.305161195329e+00 1.295798047634e+00 1.286693988413e+00 1.277891982578e+00 1.269424575986e+00 1.261291913417e+00 1.253552920129e+00 1.246201313051e+00 1.239266355097e+00 1.232776393763e+00 1.226724048871e+00 1.221145537236e+00 1.216035227452e+00 1.211398927348e+00 1.207253642505e+00 1.203576067461e+00 1.200383378848e+00 1.197655183241e+00 1.195379028715e+00 1.193555436396e+00 1.192143619688e+00 1.191143318821e+00 1.190521761312e+00 1.190247053961e+00 1.190308989370e+00 1.190657630930e+00 1.191275363559e+00 1.192129298974e+00 1.193174319960e+00 1.194398198867e+00 1.195747963529e+00 1.197202441721e+00 1.198740117568e+00 1.200307111669e+00 1.201904075802e+00 1.203491215504e+00 1.205041511861e+00 1.206560140278e+00 1.207998757763e+00 1.209368066523e+00 1.210659034587e+00 1.211843436929e+00 1.212955485171e+00 1.213966824457e+00 1.214894786778e+00 1.215764101046e+00 1.216554241377e+00 1.217321669587e+00 1.218061888506e+00 1.218794492206e+00 1.219575541042e+00 1.220393314853e+00 1.221310589872e+00 1.222344791425e+00 1.223516792164e+00 1.224887449930e+00 1.226449546180e+00 1.228264103094e+00 1.230347044584e+00 1.232705418641e+00 1.235396715311e+00 1.238397283240e+00 1.241748093975e+00 1.245450380763e+00 1.249484663377e+00 1.253885986958e+00 1.258602621271e+00 1.263645637068e+00 1.268992205179e+00 1.274587090137e+00 1.280444822139e+00 1.286481606026e+00 1.292680069008e+00 1.299000554293e+00 1.305359248133e+00 1.311754528984e+00 1.318090400263e+00 1.324331401362e+00 1.330440715110e+00 1.336320442989e+00 1.341975184301e+00 1.347315596334e+00 1.352306544649e+00 1.356934568304e+00 1.361110647803e+00 1.364859695023e+00 1.368121645895e+00 1.370877275752e+00 1.373150229838e+00 1.374879302463e+00 1.376115387900e+00 1.376840790275e+00 1.377060522874e+00 1.376831870561e+00 1.376129856193e+00 1.375030006634e+00 1.373549940482e+00 1.371713834609e+00 1.369608591474e+00 1.367224580253e+00 1.364653279302e+00 1.361928541211e+00 1.359076094904e+00 1.356189178127e+00 1.353256238050e+00 1.350351344895e+00 1.347509417266e+00 1.344725277577e+00 1.342074493323e+00 1.339525188425e+00 1.337111047312e+00 1.334845803665e+00 1.332682845115e+00 1.330667267138e+00 1.328740203046e+00 1.326890307918e+00 1.325113680292e+00 1.323331475173e+00 1.321563962226e+00 1.319739084435e+00 1.317822888179e+00 1.315812661340e+00 1.313621860315e+00 1.311263928630e+00 1.308689588742e+00 1.305860474651e+00 1.302796563322e+00 1.299436176193e+00 1.295801974610e+00 1.291882666075e+00 1.287667549854e+00 1.283196648439e+00 1.278449691174e+00 1.273474698507e+00 1.268289469720e+00 1.262915058764e+00 1.257413555949e+00 1.251790189596e+00 1.246111330807e+00 1.240414930602e+00 1.234729109779e+00 1.229132693689e+00 1.223633562334e+00 1.218297760103e+00 1.213170998408e+00 1.208269350854e+00 1.203666860127e+00 1.199367107471e+00 1.195422870291e+00 1.191869596479e+00 1.188709226086e+00 1.186005685022e+00 1.183747484649e+00 1.181967640961e+00 1.180693340730e+00 1.179901847178e+00 1.179640003090e+00 1.179883312071e+00 1.180626859471e+00 1.181882192525e+00 1.183597465397e+00 1.185767643544e+00 1.188344946279e+00 1.191267705473e+00 1.194486211957e+00 1.197904378181e+00 1.201444078473e+00 1.204983629554e+00 1.208412328591e+00 1.211600569342e+00 1.214393721461e+00 1.216671535298e+00 1.218268626057e+00 1.219053642689e+00 1.218902888911e+00 1.217683872832e+00 1.215331667772e+00 1.211762974876e+00 1.206960414310e+00 1.200951469190e+00 1.193771726694e+00 1.185560699825e+00 1.176458919932e+00 1.166678911217e+00 1.156492241156e+00 1.146161774019e+00 1.136032764445e+00 1.126419997594e+00 1.117654236507e+00 1.110049751689e+00 1.103840042434e+00 1.099263010175e+00 1.096421166055e+00 1.095367419117e+00 1.096095937383e+00 1.098469711328e+00 1.102368145844e+00 1.107572365132e+00 1.113876489004e+00 1.121105329934e+00 1.129048358535e+00 1.137618481709e+00 1.146725042674e+00 1.156340072725e+00 1.166511783915e+00 1.177250722904e+00 1.188641071222e+00 1.200682518379e+00 1.213331532049e+00 1.226501542804e+00 1.239932297836e+00 1.253326246598e+00 1.266241723485e+00 1.278159347965e+00 1.288532706876e+00 1.296745215149e+00 1.302283258254e+00 1.304661361554e+00 1.303526661952e+00 1.298740334091e+00 1.290295615770e+00 1.278476893521e+00 1.263763299025e+00 1.246846764415e+00 1.228644274794e+00 1.210127642402e+00 1.192367786616e+00 1.176333504793e+00 1.162804216283e+00 1.152334281022e+00 1.145052323999e+00 1.140786077055e+00 1.138979771382e+00 1.138805205318e+00 1.139338832354e+00 1.139547182744e+00 1.138554110944e+00 1.135621204737e+00 1.130232965436e+00 1.122184677167e+00 1.111446298373e+00 1.098274869526e+00 1.083054356465e+00 1.066256803228e+00 1.048449276846e+00 1.030109726888e+00 1.011737275939e+00 9.937376244348e-01 9.764530581033e-01 9.602665083105e-01 9.454800775426e-01 9.324816717577e-01 9.216425986775e-01 9.133049696238e-01 9.078001451907e-01 9.052721702242e-01 9.057852036917e-01 9.091979394242e-01 9.152209798955e-01 9.235251776625e-01 9.336488298605e-01 9.452144252911e-01 9.578038025263e-01 9.710061480330e-01 9.844345110386e-01 9.976012586712e-01 1.010072305257e+00 1.021427800658e+00 1.031402881977e+00 1.040053349690e+00 1.047715430266e+00 1.055149296566e+00 1.063249730780e+00 1.072769689046e+00 1.083938629524e+00 1.095931174617e+00 1.106808746408e+00 1.113634317000e+00 1.113185532487e+00 1.101641942438e+00 1.078797197959e+00 1.054679556468e+00 1.038175550435e+00 1.030931993910e+00 1.024068938632e+00 1.003733632092e+00 9.700032646811e-01 9.910936874024e-01 1.036789769727e+00 1.020379542456e+00 9.194503108945e-01 8.284711224940e-01 8.783639296253e-01 1.025935954422e+00 1.123864308307e+00 1.102671134144e+00 9.965966036508e-01 9.035192119320e-01 8.864709590533e-01 9.028001389626e-01 8.942871403010e-01 8.762749807959e-01 9.052374555929e-01 9.817036724118e-01 1.040162916985e+00 1.028972471811e+00 9.528684004461e-01 8.647917550945e-01 8.243156607926e-01 8.425790656627e-01 8.796123561400e-01 8.917131227297e-01 8.603959227108e-01 8.060540131515e-01 7.931094565159e-01 8.722251449005e-01 9.936540849639e-01 1.053833065887e+00 9.859606492850e-01 8.056079368715e-01 6.451829643408e-01 6.852454991633e-01 8.436813561351e-01 9.331313829829e-01 9.067975364991e-01 8.509771921082e-01 8.875680684408e-01 9.897644136834e-01 1.022829065879e+00 9.187784854687e-01 7.431130783812e-01 6.901269421526e-01 8.265672458790e-01 9.627787203873e-01 9.804924282854e-01 9.162843808909e-01 9.047700398205e-01 1.000878503987e+00 1.088981692421e+00 1.054541962443e+00 8.941919883213e-01 7.366540018331e-01 7.624661547150e-01 9.230512227033e-01 1.046197001884e+00 1.070108559442e+00 1.028129726657e+00 9.801478238287e-01 9.476418236173e-01 9.131814085033e-01 8.756451626609e-01 8.640550962602e-01 8.876221695212e-01 9.135701335687e-01 9.179993727811e-01 9.205418517462e-01 9.462300285528e-01 9.685939980254e-01 9.320294984455e-01 8.266948777864e-01 7.367212841438e-01 7.760198361943e-01 8.972553863299e-01 9.582030130262e-01 8.946097042152e-01 7.611489591254e-01 7.098507629046e-01 8.023099337825e-01 8.996161561837e-01 8.890619161739e-01 7.829565638791e-01 7.054233277569e-01 7.641396221015e-01 8.773617335277e-01 9.223587930895e-01 8.752266892305e-01 8.047462328821e-01 8.015251742583e-01 8.663272602227e-01 9.287579061069e-01 9.526079635493e-01 9.526626211819e-01 9.515116547276e-01 9.479358211211e-01 9.352226988080e-01 9.306918336813e-01 9.589517059479e-01 1.007399122268e+00 1.031674389113e+00 1.006300982759e+00 9.534783868803e-01 9.228453504740e-01 9.342827677329e-01 9.568000151013e-01 9.577670616304e-01 9.395368720821e-01 9.220722900623e-01 9.084050128049e-01 8.872678471039e-01 8.679094246177e-01 8.825135774404e-01 9.327623693913e-01 9.668878370650e-01 9.362264575800e-01 8.559662898073e-01 8.159433222856e-01 8.831021949183e-01 9.893272683101e-01 1.027966076755e+00 9.652286560116e-01 8.610710637156e-01 8.255324003762e-01 8.840616846238e-01 9.431196764111e-01 9.320882204730e-01 8.694310872670e-01 8.307918925370e-01 8.527291322562e-01 8.828932701383e-01 8.654457377653e-01 8.140209025336e-01 7.974300397814e-01 8.490649890706e-01 9.162919331093e-01 9.382622035510e-01 9.094635425660e-01 8.742683410680e-01 8.778706155989e-01 9.171433835631e-01 9.566693105601e-01 9.734301836134e-01 9.653597571094e-01 9.373354234910e-01 8.965753916230e-01 8.611273571778e-01 8.553123964061e-01 8.795744868207e-01 8.992644756154e-01 8.790269772570e-01 8.200998646935e-01 7.675785452809e-01 7.723081904311e-01 8.302394155129e-01 8.932776753725e-01 9.267666479074e-01 9.260400121487e-01 9.039535483341e-01 8.827198591470e-01 8.930816466908e-01 9.541427164779e-01 1.039352904560e+00 1.086485714289e+00 1.047506335697e+00 9.337454099380e-01 8.382852729751e-01 8.686152350359e-01 9.820786333077e-01 1.043154613799e+00 9.825163832296e-01 8.419822057942e-01 7.636008145145e-01 8.368619650673e-01 9.472156877153e-01 9.688810177709e-01 8.953328254625e-01 8.298271536532e-01 8.722742788287e-01 9.639465743495e-01 9.838841449316e-01 8.985441501187e-01 7.945374436977e-01 8.078665422286e-01 9.178960081985e-01 9.758593299059e-01 8.993732742902e-01 7.293090313033e-01
 2.188528039361e+00 2.184542525914e+00 2.183449819777e+00 2.182963976116e+00 2.179834238774e+00 2.174419270947e+00 2.170376464667e+00 2.169448586222e+00 2.168849992278e+00 2.165284765722e+00 2.159692291136e+00 2.155802398513e+00 2.154843569023e+00 2.153986213952e+00 2.150355932911e+00 2.144857034990e+00 2.140956198647e+00 2.140006472828e+00 2.139281164968e+00 2.135596421398e+00 2.129852367489e+00 2.125952305681e+00 2.125224320619e+00 2.124393212573e+00 2.120289892369e+00 2.114400461279e+00 2.110711158254e+00 2.110053926911e+00 2.109001603457e+00 2.104691827410e+00 2.098816288670e+00 2.095290722633e+00 2.094748104791e+00 2.093549747160e+00 2.088925968801e+00 2.082982751041e+00 2.079714206957e+00 2.079226506988e+00 2.077638280297e+00 2.072699229598e+00 2.066919731411e+00 2.063895766479e+00 2.063281638610e+00 2.061387098087e+00 2.056379499136e+00 2.050782676097e+00 2.047898888408e+00 2.047150973614e+00 2.044952852808e+00 2.039830509503e+00 2.034423964395e+00 2.031653501389e+00 2.030641081293e+00 2.028118729682e+00 2.023030952443e+00 2.017845359880e+00 2.015050549713e+00 2.013776934185e+00 2.011101194505e+00 2.006096962266e+00 2.001030836779e+00 1.998155664987e+00 1.996630091520e+00 1.993814029696e+00 1.988940707713e+00 1.984018753370e+00 1.980990703216e+00 1.979181520293e+00 1.976351796585e+00 1.971708241523e+00 1.966874708769e+00 1.963640445547e+00 1.961584948284e+00 1.958742556557e+00 1.954291900069e+00 1.949550215413e+00 1.946098924343e+00 1.943739144721e+00 1.940890407236e+00 1.936684136997e+00 1.932014835246e+00 1.928317057040e+00 1.925695125779e+00 1.922855495148e+00 1.918851142184e+00 1.914264787732e+00 1.910350581127e+00 1.907425091752e+00 1.904569336631e+00 1.900835186110e+00 1.896395420855e+00 1.892274947373e+00 1.889049248841e+00 1.886140420323e+00 1.882619220938e+00 1.878367103918e+00 1.874133999817e+00 1.870564958130e+00 1.867471475375e+00 1.864115259364e+00 1.860096649037e+00 1.855822946901e+00 1.851970474104e+00 1.848643455320e+00 1.845312667206e+00 1.841504678955e+00 1.837319350517e+00 1.833258522457e+00 1.829641443651e+00 1.826252826753e+00 1.822614341799e+00 1.818576912157e+00 1.814454731611e+00 1.810604743701e+00 1.807038875467e+00 1.803460570814e+00 1.799604357903e+00 1.795520514634e+00 1.791503574000e+00 1.787736397117e+00 1.784096689800e+00 1.780348135474e+00 1.776399003111e+00 1.772358099577e+00 1.768407807348e+00 1.764618666989e+00 1.760875531999e+00 1.757028300337e+00 1.753053094977e+00 1.749046397078e+00 1.745109024463e+00 1.741264006322e+00 1.737442667152e+00 1.733541704717e+00 1.729541401875e+00 1.725523551979e+00 1.721571415457e+00 1.717695436318e+00 1.713840904971e+00 1.709926676119e+00 1.705924796456e+00 1.701904034283e+00 1.697947140689e+00 1.694057113934e+00 1.690176720356e+00 1.686237497062e+00 1.682204416949e+00 1.678117699617e+00 1.674065225374e+00 1.670076513936e+00 1.666113227450e+00 1.662123720409e+00 1.658070808692e+00 1.653961264502e+00 1.649869800555e+00 1.645838256399e+00 1.641864825686e+00 1.637929173887e+00 1.633989463091e+00 1.629993976217e+00 1.625953131308e+00 1.621906993712e+00 1.617902522837e+00 1.613960819129e+00 1.610043490894e+00 1.606046455844e+00 1.601923189569e+00 1.597732200125e+00 1.593568446699e+00 1.589499379557e+00 1.585496384438e+00 1.581431496316e+00 1.577228435092e+00 1.572953961947e+00 1.568733281960e+00 1.564655624746e+00 1.560700173674e+00 1.556724753916e+00 1.552622076649e+00 1.548435951237e+00 1.544318540996e+00 1.540376299540e+00 1.536576066997e+00 1.532739403342e+00 1.528732622903e+00 1.524621874607e+00 1.520595740286e+00 1.516752240169e+00 1.513006102232e+00 1.509151224302e+00 1.505083848628e+00 1.500936378566e+00 1.496910418951e+00 1.493051195258e+00 1.489208525974e+00 1.485192566387e+00 1.480985169762e+00 1.476770487008e+00 1.472717050707e+00 1.468791509441e+00 1.464807051658e+00 1.460634772917e+00 1.456341331055e+00 1.452128242733e+00 1.448098307748e+00 1.444131392277e+00 1.440043747670e+00 1.435794742201e+00 1.431527621111e+00 1.427418002962e+00 1.423458844059e+00 1.419469070549e+00 1.415317033775e+00 1.411082254245e+00 1.406947470531e+00 1.402992526775e+00 1.399090094488e+00 1.395053652142e+00 1.390885501727e+00 1.386765520982e+00 1.382820585901e+00 1.378972458134e+00 1.375035181718e+00 1.370945540104e+00 1.366859435229e+00 1.362934497547e+00 1.359125970532e+00 1.355255776261e+00 1.351241263539e+00 1.347202570695e+00 1.343301745917e+00 1.339525435267e+00 1.335704289483e+00 1.331748664965e+00 1.327766945275e+00 1.323900107902e+00 1.320146073130e+00 1.316357366472e+00 1.312449524242e+00 1.308519398540e+00 1.304697775216e+00 1.300963954814e+00 1.297196071811e+00 1.293328382990e+00 1.289448940111e+00 1.285674416617e+00 1.281975284398e+00 1.278230316811e+00 1.274404720838e+00 1.270585666146e+00 1.266859152140e+00 1.263196920453e+00 1.259485162289e+00 1.255704815999e+00 1.251954022190e+00 1.248286273836e+00 1.244650818552e+00 1.240969804650e+00 1.237246392540e+00 1.233566437724e+00 1.229962428086e+00 1.226358457374e+00 1.222706754578e+00 1.219049786424e+00 1.215450404281e+00 1.211905794781e+00 1.208347330225e+00 1.204746739298e+00 1.201172448679e+00 1.197662699844e+00 1.194179070554e+00 1.190673254425e+00 1.187153454357e+00 1.183678120387e+00 1.180259543868e+00 1.176841863604e+00 1.173401005021e+00 1.169978768081e+00 1.166612799346e+00 1.163282331138e+00 1.159935607176e+00 1.156577996922e+00 1.153260729645e+00 1.149998491180e+00 1.146747086621e+00 1.143480726949e+00 1.140223162379e+00 1.137012398431e+00 1.133839635489e+00 1.130665284272e+00 1.127488385759e+00 1.124342134782e+00 1.121229773280e+00 1.118134119753e+00 1.115040374444e+00 1.111963952227e+00 1.108922269476e+00 1.105903262535e+00 1.102885001649e+00 1.099880135881e+00 1.096909906392e+00 1.093968175172e+00 1.091033604595e+00 1.088104512143e+00 1.085204467546e+00 1.082339195267e+00 1.079496201183e+00 1.076656178167e+00 1.073834757249e+00 1.071047987076e+00 1.068290515442e+00 1.065550057719e+00 1.062822696529e+00 1.060123350495e+00 1.057453336145e+00 1.054804737801e+00 1.052179029260e+00 1.049578198959e+00 1.047003733880e+00 1.044451522644e+00 1.041920173969e+00 1.039416606019e+00 1.036945633746e+00 1.034494575758e+00 1.032059801150e+00 1.029650507727e+00 1.027273922907e+00 1.024927208816e+00 1.022595634896e+00 1.020285099847e+00 1.018004175409e+00 1.015751800224e+00 1.013525813729e+00 1.011322677117e+00 1.009142451428e+00 1.006991413582e+00 1.004866121578e+00 1.002766819272e+00 1.000697510865e+00 9.986549050875e-01 9.966342075316e-01 9.946423006665e-01 9.926790722876e-01 9.907487767408e-01 9.888394855087e-01 9.869546599187e-01 9.851050196157e-01 9.832794507785e-01 9.814815822083e-01 9.797104822998e-01 9.779655230245e-01 9.762555034911e-01 9.745699728227e-01 9.729080220588e-01 9.712795791858e-01 9.696771241298e-01 9.681049158753e-01 9.665625119115e-01 9.650445487901e-01 9.635599722210e-01 9.621003070806e-01 9.606690865915e-01 9.592737828898e-01 9.579025151544e-01 9.565601468041e-01 9.552460965172e-01 9.539585761288e-01 9.527073167471e-01 9.514805155482e-01 9.502818552909e-01 9.491140093092e-01 9.479716493137e-01 9.468631118950e-01 9.457827000329e-01 9.447272732512e-01 9.437045608178e-01 9.427083370112e-01 9.417399539084e-01 9.408056741703e-01 9.398963391009e-01 9.390182885313e-01 9.381669605929e-01 9.373409266674e-01 9.365495244715e-01 9.357832113069e-01 9.350450452111e-01 9.343389525254e-01 9.336535815746e-01 9.330016261505e-01 9.323790388187e-01 9.317809484669e-01 9.312148353455e-01 9.306707929989e-01 9.301556781609e-01 9.296732941992e-01 9.292119045336e-01 9.287848971016e-01 9.283830946640e-01 9.280016842303e-01 9.276561187802e-01 9.273311550915e-01 9.270344551567e-01 9.267676184051e-01 9.265191984062e-01 9.263041321838e-01 9.261113125492e-01 9.259429984461e-01 9.258057454767e-01 9.256850196002e-01 9.255974191988e-01 9.255305454584e-01 9.254839167865e-01 9.254711858948e-01 9.254738068742e-01 9.255025403695e-01 9.255606915389e-01 9.256315864643e-01 9.257352350133e-01 9.258570924603e-01 9.259986244911e-01 9.261711244585e-01 9.263543384922e-01 9.265680518401e-01 9.268034383702e-01 9.270500915375e-01 9.273321140437e-01 9.276214271649e-01 9.279373984352e-01 9.282768666942e-01 9.286254262910e-01 9.290050282906e-01 9.293940459983e-01 9.298041662331e-01 9.302406392553e-01 9.306819009340e-01 9.311527943665e-01 9.316338622801e-01 9.321289915425e-01 9.326528346985e-01 9.331780532097e-01 9.337331517788e-01 9.342960835352e-01 9.348686916578e-01 9.354713864605e-01 9.360742911018e-01 9.366979609754e-01 9.373367714290e-01 9.379791791776e-01 9.386501133121e-01 9.393193079435e-01 9.400079081046e-01 9.407111296949e-01 9.414129499247e-01 9.421428956378e-01 9.428706190385e-01 9.436099145679e-01 9.443686531769e-01 9.451202030652e-01 9.458984827880e-01 9.466756391993e-01 9.474570399645e-01 9.482573269328e-01 9.490491567773e-01 9.498632301971e-01 9.506780736513e-01 9.514926044866e-01 9.523255129934e-01 9.531449882761e-01 9.539822650026e-01 9.548243584657e-01 9.556591722765e-01 9.565098790823e-01 9.573506321999e-01 9.582014354297e-01 9.590569504690e-01 9.599029133651e-01 9.607647149227e-01 9.616105936523e-01 9.624639986258e-01 9.633225095003e-01 9.641665303772e-01 9.650240072592e-01 9.658686608178e-01 9.667109241233e-01 9.675605610480e-01 9.683936349615e-01 9.692336221768e-01 9.700636526276e-01 9.708831876871e-01 9.717121129063e-01 9.725204562433e-01 9.733306922792e-01 9.741345168276e-01 9.749195663547e-01 9.757152592093e-01 9.764865102975e-01 9.772548208759e-01 9.780188770595e-01 9.787567771531e-01 9.795066631729e-01 9.802285642870e-01 9.809416725246e-01 9.816533807993e-01 9.823297849996e-01 9.830213033398e-01 9.836799623526e-01 9.843245418752e-01 9.849708021990e-01 9.855736449223e-01 9.861910604847e-01 9.867750950667e-01 9.873380624251e-01 9.879045423197e-01 9.884188937614e-01 9.889511368956e-01 9.894446145573e-01 9.899151000681e-01 9.903908738230e-01 9.908065632908e-01 9.912387415436e-01 9.916283356503e-01 9.919945934702e-01 9.923643131161e-01 9.926688999543e-01 9.929900264837e-01 9.932594638524e-01 9.935057263138e-01 9.937546867092e-01 9.939339629421e-01 9.941280663463e-01 9.942662888530e-01 9.943770796093e-01 9.944870250399e-01 9.945243057606e-01 9.945786018942e-01 9.945700939408e-01 9.945321637855e-01 9.944863561684e-01 9.943688677914e-01 9.942646824037e-01 9.940963324268e-01 9.938964374029e-01 9.936843885712e-01 9.933979274150e-01 9.931191844171e-01 9.927798200421e-01 9.924065595838e-01 9.920139001063e-01 9.915492113719e-01 9.910815378284e-01 9.905567883780e-01 9.899944588696e-01 9.894122632963e-01 9.887571954541e-01 9.880890029273e-01 9.873645644466e-01 9.865953027898e-01 9.858037403026e-01 9.849443904856e-01 9.840601815550e-01 9.831235772307e-01 9.821308730546e-01 9.811161963410e-01 9.800324507460e-01 9.789155409459e-01 9.777557028700e-01 9.765262004697e-01 9.752732324304e-01 9.739523179691e-01 9.725915761076e-01 9.711915538737e-01 9.697138589040e-01 9.682134507825e-01 9.666377898863e-01 9.650204987267e-01 9.633666589314e-01 9.616293391862e-01 9.598686070815e-01 9.580288741152e-01 9.561406224000e-01 9.542200164033e-01 9.522133088741e-01 9.501813673564e-01 9.480673615152e-01 9.458996318271e-01 9.436993023552e-01 9.414096786522e-01 9.390946654731e-01 9.366983499295e-01 9.342391639723e-01 9.317429896449e-01 9.291590639079e-01 9.265472817077e-01 9.238555493672e-01 9.210960859967e-01 9.182942365611e-01 9.154031557198e-01 9.124801742671e-01 9.094811119695e-01 9.064088939376e-01 9.032929019119e-01 9.000853860257e-01 8.968405078735e-01 8.935234868631e-01 8.901276231824e-01 8.866901962393e-01 8.831594985158e-01 8.795819034402e-01 8.759413714418e-01 8.722130913879e-01 8.684478465553e-01 8.645846208190e-01 8.606738123355e-01 8.567004517804e-01 8.526332619730e-01 8.485328263807e-01 8.443347945529e-01 8.400848689487e-01 8.357739528474e-01 8.313666197997e-01 8.269245223163e-01 8.223878607106e-01 8.177952273601e-01 8.131446781901e-01 8.083960095803e-01 8.036097656901e-01 7.987308421744e-01 7.937928204709e-01 7.888001069496e-01 7.837100663706e-01 7.785785064766e-01 7.733598687914e-01 7.680777906944e-01 7.627446553799e-01 7.573149517101e-01 7.518443302252e-01 7.462885689909e-01 7.406675041129e-01 7.350002054676e-01 7.292371112413e-01 7.234321181550e-01 7.175527988791e-01 7.116012634326e-01 7.056112292776e-01 6.995235475543e-01 6.934002048180e-01 6.872044215959e-01 6.809405160830e-01 6.746420489827e-01 6.682508479346e-01 6.618254126575e-01 6.553339140237e-01 6.487779397666e-01 6.421926638732e-01 6.355216147056e-01 6.288183931451e-01 6.220624248342e-01 6.152423577780e-01 6.084017503843e-01 6.014862565457e-01 5.945397638010e-01 5.875543870835e-01 5.805127906505e-01 5.734592813338e-01 5.663440016899e-01 5.592041620461e-01 5.520453901048e-01 5.448338991626e-01 5.376259621864e-01 5.303719956482e-01 5.231098167390e-01 5.158421538421e-01 5.085401864582e-01 5.012607458175e-01 4.939564747592e-01 4.866594618304e-01 4.793835551244e-01 4.720974995209e-01 4.648544351371e-01 4.576184668373e-01 4.504169349812e-01 4.432665658160e-01 4.361387892261e-01 4.290890147163e-01 4.220852240842e-01 4.151502977034e-01 4.083167234969e-01 4.015447328916e-01 3.949002624181e-01 3.883558754706e-01 3.819322548726e-01 3.756671192839e-01 3.695266373646e-01 3.635765188740e-01 3.577940319681e-01 3.522042436391e-01 3.468489385411e-01 3.416974697245e-01 3.368165569927e-01 3.321908840783e-01 3.278444208464e-01 3.238229083049e-01 3.200950999978e-01 3.167309363150e-01 3.137164621420e-01 3.110711770649e-01 3.088415911352e-01 3.069939744290e-01 3.055932575283e-01 3.046206587470e-01 3.040892657240e-01 3.040359458711e-01 3.044207666382e-01 3.052990239911e-01 3.066379111766e-01 3.084440238925e-01 3.107409555550e-01 3.134790005054e-01 3.166990846487e-01 3.203593862585e-01 3.244592952611e-01 3.290075144097e-01 3.339503691079e-01 3.393196102901e-01 3.450682929459e-01 3.511887397548e-01 3.576932896381e-01 3.645142789664e-01 3.716880706990e-01 3.791677847322e-01 3.869428421028e-01 3.950223443629e-01 4.033477196035e-01 4.119550979442e-01 4.207976922872e-01 4.298630834212e-01 4.391714897703e-01 4.486619520217e-01 4.583707296448e-01 4.682558796499e-01 4.783118097593e-01 4.885553217925e-01 4.989314725562e-01 5.094757325533e-01 5.201557714093e-01 5.309593359155e-01 5.419105902666e-01 5.529554498193e-01 5.641320541103e-01 5.754083918164e-01 5.867759280772e-01 5.982573592058e-01 6.098051766471e-01 6.214532369986e-01 6.331769623641e-01 6.449622001218e-01 6.568387106852e-01 6.687575947282e-01 6.807508088292e-01 6.928016142498e-01 7.048912032171e-01 7.170509198348e-01 7.292365414534e-01 7.414763920238e-01 7.537551135119e-01 7.660558960926e-01 7.784101816974e-01 7.907738268059e-01 8.031743234235e-01 8.156004611771e-01 8.280332697468e-01 8.405034577832e-01 8.529728574235e-01 8.654619652214e-01 8.779651347196e-01 8.904606606595e-01 9.029793652317e-01 9.154877304012e-01 9.280003561768e-01 9.405173486095e-01 9.530145048443e-01 9.655223717863e-01 9.780087734498e-01 9.904876987540e-01 1.002959740555e+00 1.015403306954e+00 1.027843601967e+00 1.040253450757e+00 1.052644931774e+00 1.065018188843e+00 1.077354066975e+00 1.089673501204e+00 1.101958110383e+00 1.114209677697e+00 1.126434228508e+00 1.138613438375e+00 1.150764858576e+00 1.162871602812e+00 1.174935120175e+00 1.186962080438e+00 1.198936519671e+00 1.210869505442e+00 1.222752569032e+00 1.234582647986e+00 1.246365553325e+00 1.258088436586e+00 1.269758444776e+00 1.281368944480e+00 1.292921117904e+00 1.304411248002e+00 1.315835897441e+00 1.327196815548e+00 1.338492120061e+00 1.349716268561e+00 1.360870379557e+00 1.371952534543e+00 1.382958063808e+00 1.393888251882e+00 1.404742239602e+00 1.415512576582e+00 1.426205216199e+00 1.436810659731e+00 1.447330086054e+00 1.457767197505e+00 1.468108603546e+00 1.478365610008e+00 1.488526161889e+00 1.498588179659e+00 1.508562759325e+00 1.518428517309e+00 1.528201650349e+00 1.537872495133e+00 1.547431977934e+00 1.556898660860e+00 1.566244917625e+00 1.575490672045e+00 1.584624712933e+00 1.593636626168e+00 1.602548621074e+00 1.611329440780e+00 1.620001126641e+00 1.628555514267e+00 1.636975606751e+00 1.645291179025e+00 1.653464955107e+00 1.661518645415e+00 1.669451096019e+00 1.677237000633e+00 1.684910598007e+00 1.692435942728e+00 1.699829546460e+00 1.707098449063e+00 1.714209360571e+00 1.721200553372e+00 1.728041314580e+00 1.734734302485e+00 1.741301238029e+00 1.747698698784e+00 1.753970931469e+00 1.760085309010e+00 1.766043595859e+00 1.771872445425e+00 1.777522789594e+00 1.783040395591e+00 1.788400174970e+00 1.793590822686e+00 1.798649490894e+00 1.803525883816e+00 1.808258532341e+00 1.812833078961e+00 1.817232546845e+00 1.821495466650e+00 1.825574428451e+00 1.829502142516e+00 1.833273442026e+00 1.836861639784e+00 1.840311518530e+00 1.843578503374e+00 1.846685842120e+00 1.849641213656e+00 1.852410355145e+00 1.855039316445e+00 1.857491334358e+00 1.859775018324e+00 1.861916118368e+00 1.863868704297e+00 1.865678952818e+00 1.867322289699e+00 1.868794126983e+00 1.870127037432e+00 1.871279354495e+00 1.872287496697e+00 1.873139268425e+00 1.873822509138e+00 1.874373441463e+00 1.874751903211e+00 1.874989225252e+00 1.875082640307e+00 1.875012813286e+00 1.874818775640e+00 1.874465547090e+00 1.873974286336e+00 1.873359098624e+00 1.872586282277e+00 1.871700104875e+00 1.870675984856e+00 1.869517518918e+00 1.868250938047e+00 1.866842188831e+00 1.865331562285e+00 1.863704269340e+00 1.861953796447e+00 1.860115487489e+00 1.858155040585e+00 1.856100732283e+00 1.853958862042e+00 1.851703958286e+00 1.849383548512e+00 1.846965800279e+00 1.844465626681e+00 1.841904862367e+00 1.839252771967e+00 1.836552126860e+00 1.833782029101e+00 1.830947661442e+00 1.828078222958e+00 1.825138262318e+00 1.822168820798e+00 1.819161906280e+00 1.816103476368e+00 1.813040240770e+00 1.809931643062e+00 1.806809815905e+00 1.803678854190e+00 1.800518600633e+00 1.797372663336e+00 1.794210450230e+00 1.791049563071e+00 1.787906743008e+00 1.784753334081e+00 1.781633365504e+00 1.778519582549e+00 1.775422650944e+00 1.772366890443e+00 1.769316538822e+00 1.766311469375e+00 1.763335848129e+00 1.760383201472e+00 1.757486060848e+00 1.754609485709e+00 1.751783345315e+00 1.749000330918e+00 1.746247830555e+00 1.743553642708e+00 1.740886862051e+00 1.738269571827e+00 1.735695816541e+00 1.733152772749e+00 1.730662168067e+00 1.728197184135e+00 1.725772814034e+00 1.723383023280e+00 1.721014457808e+00 1.718682734223e+00 1.716363967577e+00 1.714064302196e+00 1.711780746877e+00 1.709499105096e+00 1.707225359517e+00 1.704941404939e+00 1.702651898593e+00 1.700342608847e+00 1.698006244379e+00 1.695643220710e+00 1.693233816455e+00 1.690782775794e+00 1.688267568009e+00 1.685690147656e+00 1.683040555390e+00 1.680298622457e+00 1.677473186601e+00 1.674535983507e+00 1.671488283526e+00 1.668323834502e+00 1.665014662142e+00 1.661575175325e+00 1.657975767570e+00 1.654213083912e+00 1.650286276324e+00 1.646165185361e+00 1.641865505930e+00 1.637360610431e+00 1.632643344662e+00 1.627721672268e+00 1.622559352654e+00 1.617178472530e+00 1.611551224245e+00 1.605676544764e+00 1.599563304443e+00 1.593178211132e+00 1.586547670552e+00 1.579647749888e+00 1.572479589522e+00 1.565058595328e+00 1.557351602927e+00 1.549396076265e+00 1.541171484295e+00 1.532676752657e+00 1.523946144106e+00 1.514944235083e+00 1.505713787912e+00 1.496246716736e+00 1.486546624675e+00 1.476650497059e+00 1.466537676635e+00 1.456249556933e+00 1.445793868567e+00 1.435173427165e+00 1.424442623588e+00 1.413580604513e+00 1.402638136403e+00 1.391638462096e+00 1.380578875284e+00 1.369528564574e+00 1.358477286840e+00 1.347472189633e+00 1.336549270326e+00 1.325714295642e+00 1.315030477731e+00 1.304506338812e+00 1.294178105610e+00 1.284095317089e+00 1.274259368413e+00 1.264733370780e+00 1.255528629087e+00 1.246672189892e+00 1.238213130590e+00 1.230151158739e+00 1.222531723288e+00 1.215368770674e+00 1.208675515239e+00 1.202484104715e+00 1.196788613420e+00 1.191612702373e+00 1.186959757135e+00 1.182824375733e+00 1.179218648017e+00 1.176124267386e+00 1.173539545858e+00 1.171453402240e+00 1.169839873579e+00 1.168693605279e+00 1.167981656829e+00 1.167681720853e+00 1.167772749479e+00 1.168211146266e+00 1.168982109435e+00 1.170040903690e+00 1.171359695707e+00 1.172916770647e+00 1.174654356841e+00 1.176565201229e+00 1.178611799912e+00 1.180751616175e+00 1.182986670390e+00 1.185261816927e+00 1.187571441953e+00 1.189904846180e+00 1.192218843990e+00 1.194537109702e+00 1.196826125576e+00 1.199081838657e+00 1.201329004207e+00 1.203531710081e+00 1.205731671850e+00 1.207924448444e+00 1.210109045595e+00 1.212340763081e+00 1.214597444673e+00 1.216929645304e+00 1.219358120111e+00 1.221886439413e+00 1.224580646665e+00 1.227428520157e+00 1.230482018164e+00 1.233768270457e+00 1.237283259618e+00 1.241092171130e+00 1.245177075127e+00 1.249572834293e+00 1.254298255687e+00 1.259327979090e+00 1.264708079289e+00 1.270399583561e+00 1.276406875954e+00 1.282728582126e+00 1.289306817147e+00 1.296164332480e+00 1.303230664398e+00 1.310480799617e+00 1.317893402437e+00 1.325379755734e+00 1.332938031228e+00 1.340484207492e+00 1.347967506747e+00 1.355358643664e+00 1.362555100599e+00 1.369549470546e+00 1.376254968279e+00 1.382618207032e+00 1.388621701060e+00 1.394165276753e+00 1.399255450821e+00 1.403829445789e+00 1.407840146939e+00 1.411306464633e+00 1.414149183767e+00 1.416397303199e+00 1.418027054615e+00 1.419019836364e+00 1.419422099974e+00 1.419196952336e+00 1.418397588140e+00 1.417043793851e+00 1.415138645522e+00 1.412765998484e+00 1.409916140533e+00 1.406667496569e+00 1.403067218356e+00 1.399134235581e+00 1.394971670657e+00 1.390583884639e+00 1.386047202504e+00 1.381423749545e+00 1.376721610526e+00 1.372038493051e+00 1.367373271336e+00 1.362772999556e+00 1.358292534343e+00 1.353906196367e+00 1.349684505387e+00 1.345605488076e+00 1.341673783129e+00 1.337919249859e+00 1.334283039554e+00 1.330802561679e+00 1.327430978217e+00 1.324139062030e+00 1.320942780625e+00 1.317760815667e+00 1.314605250057e+00 1.311437248089e+00 1.308205170809e+00 1.304927121458e+00 1.301533716712e+00 1.298031778656e+00 1.294402377414e+00 1.290610177251e+00 1.286684944650e+00 1.282586111708e+00 1.278337988889e+00 1.273948174820e+00 1.269407059846e+00 1.264764786840e+00 1.260008028207e+00 1.255176709048e+00 1.250303431039e+00 1.245388933465e+00 1.240500193936e+00 1.235634860156e+00 1.230837499470e+00 1.226149752525e+00 1.221569966004e+00 1.217163103896e+00 1.212929221056e+00 1.208899515692e+00 1.205117592043e+00 1.201568382910e+00 1.198313491477e+00 1.195343775454e+00 1.192678764370e+00 1.190358830199e+00 1.188358856118e+00 1.186727537729e+00 1.185462735949e+00 1.184561189928e+00 1.184061198613e+00 1.183929294301e+00 1.184185479368e+00 1.184819848621e+00 1.185799003740e+00 1.187113114867e+00 1.188707759751e+00 1.190538623409e+00 1.192529528689e+00 1.194600426194e+00 1.196658569420e+00 1.198573096446e+00 1.200243372144e+00 1.201516134879e+00 1.202258818837e+00 1.202343508557e+00 1.201612870043e+00 1.199977462040e+00 1.197317841346e+00 1.193562472148e+00 1.188696066821e+00 1.182692298743e+00 1.175632661518e+00 1.167607372082e+00 1.158771251316e+00 1.149358167563e+00 1.139601249634e+00 1.129832376334e+00 1.120377286931e+00 1.111585362665e+00 1.103828762355e+00 1.097404367405e+00 1.092623894015e+00 1.089687771420e+00 1.088727197690e+00 1.089816865031e+00 1.092874336017e+00 1.097811823418e+00 1.104415059671e+00 1.112444756721e+00 1.121677367974e+00 1.131819122389e+00 1.142687456039e+00 1.154097193742e+00 1.165913527849e+00 1.178106486170e+00 1.190626454513e+00 1.203518686882e+00 1.216796457713e+00 1.230445411195e+00 1.244453319257e+00 1.258654009836e+00 1.272851860449e+00 1.286714426308e+00 1.299806129187e+00 1.311649047022e+00 1.321642883335e+00 1.329252585862e+00 1.333927930741e+00 1.335195289610e+00 1.332761376750e+00 1.326431582287e+00 1.316279354911e+00 1.302575871833e+00 1.285806517830e+00 1.266729361683e+00 1.246205358214e+00 1.225268279751e+00 1.204956643552e+00 1.186203026894e+00 1.169812151609e+00 1.156219783038e+00 1.145574792306e+00 1.137627405100e+00 1.131774147237e+00 1.127231862318e+00 1.123018812017e+00 1.118219608448e+00 1.112024289414e+00 1.103811323996e+00 1.093298114650e+00 1.080411764728e+00 1.065410643062e+00 1.048753724590e+00 1.031012581633e+00 1.012881507682e+00 9.949519545838e-01 9.777745343390e-01 9.617404348699e-01 9.470808585078e-01 9.339799379051e-01 9.224964969530e-01 9.127538304909e-01 9.049125835314e-01 8.991762152657e-01 8.958598311077e-01 8.951943178732e-01 8.974089047353e-01 9.025668195257e-01 9.105473853067e-01 9.211203579370e-01 9.338254275703e-01 9.481943393007e-01 9.636617602001e-01 9.796442631956e-01 9.956111222772e-01 1.010973259813e+00 1.025250773248e+00 1.038025677948e+00 1.049048339786e+00 1.058392243898e+00 1.066396303040e+00 1.073798557881e+00 1.081483619199e+00 1.090203003227e+00 1.100239165133e+00 1.110877437777e+00 1.120339189046e+00 1.125865713613e+00 1.124339816281e+00 1.112108130507e+00 1.088501169079e+00 1.063439949908e+00 1.046081122171e+00 1.038983515865e+00 1.016040014952e+00 9.794083421288e-01 9.486183626630e-01 9.983215129064e-01 1.065091001056e+00 1.042014504608e+00 9.141761658920e-01 8.040519523082e-01 8.676011880129e-01 1.032465824249e+00 1.126205411940e+00 1.086200130377e+00 9.707820074651e-01 9.013822176815e-01 9.220371219260e-01 9.461157499118e-01 9.073728103400e-01 8.502802152676e-01 8.756709365371e-01 9.831436222978e-01 1.065756969613e+00 1.049636700173e+00 9.462540040687e-01 8.384440018381e-01 8.137916561999e-01 8.631747024449e-01 9.074462999611e-01 8.978073603221e-01 8.405291451513e-01 7.866125136292e-01 8.034397730755e-01 9.023843848853e-01 1.011432197384e+00 1.043125796028e+00 9.523071725839e-01 7.694134034643e-01 6.325394259843e-01 6.938366793830e-01 8.478043782649e-01 9.287699886783e-01 9.051128547299e-01 8.612179972974e-01 8.965285656922e-01 9.735888080897e-01 9.733604965314e-01 8.476899257071e-01 6.869923177544e-01 6.928803818801e-01 8.594342753346e-01 9.799355587608e-01 9.624422089772e-01 8.691044114637e-01 8.611163354206e-01 9.818266433173e-01 1.080568522614e+00 1.036209121135e+00 8.567429024721e-01 6.980051286290e-01 7.592395148985e-01 9.451783669877e-01 1.064694270680e+00 1.066995408292e+00 1.005478932612e+00 9.602688262986e-01 9.496492468742e-01 9.300819043587e-01 8.829381518977e-01 8.490602271179e-01 8.714582308508e-01 9.289274835968e-01 9.728494756570e-01 9.878556955029e-01 9.849055780449e-01 9.623602337408e-01 9.024667521961e-01 8.163076929832e-01 7.759665650417e-01 8.392823309472e-01 9.396116630473e-01 9.686224307471e-01 8.884775041447e-01 7.663168672806e-01 7.406079026402e-01 8.349771384228e-01 9.139392565353e-01 8.866894947694e-01 7.811105985914e-01 7.236509731385e-01 7.943395718644e-01 8.962910441279e-01 9.202341749999e-01 8.577809311837e-01 7.912866807292e-01 8.099187781968e-01 8.911637144396e-01 9.514790563689e-01 9.572529862341e-01 9.338462112508e-01 9.198484782403e-01 9.244085479789e-01 9.350205328834e-01 9.495209177023e-01 9.734469351186e-01 9.958277443226e-01 9.937718445345e-01 9.639016846808e-01 9.349609005836e-01 9.354641108015e-01 9.522534837334e-01 9.487638797022e-01 9.177855369102e-01 8.945890955691e-01 9.086450501695e-01 9.342891408152e-01 9.251490838482e-01 8.798395183661e-01 8.539733588474e-01 8.902128514763e-01 9.466194395955e-01 9.527780213897e-01 8.967550365934e-01 8.451939684167e-01 8.733746258055e-01 9.523356964087e-01 9.909454053800e-01 9.491890331366e-01 8.705207732952e-01 8.394185097060e-01 8.753737610806e-01 9.093337361976e-01 8.902418600702e-01 8.420392370014e-01 8.281946405630e-01 8.608975152075e-01 8.825468219096e-01 8.518533399876e-01 7.986475763191e-01 7.971407823960e-01 8.659505709868e-01 9.390959551173e-01 9.582885073517e-01 9.256611422946e-01 8.902397132287e-01 8.955429332990e-01 9.343624023744e-01 9.714286976601e-01 9.868688626977e-01 9.801645123474e-01 9.540992307825e-01 9.120549357099e-01 8.703520304214e-01 8.565813944636e-01 8.776258742887e-01 9.019813895088e-01 8.922277272700e-01 8.439041812804e-01 7.934408925044e-01 7.872998277080e-01 8.318619702498e-01 8.925516764219e-01 9.362491036229e-01 9.479960652979e-01 9.262327413057e-01 8.870532936064e-01 8.734419396219e-01 9.265640015877e-01 1.022614475699e+00 1.081938686677e+00 1.041133756359e+00 9.069595353503e-01 7.862004825678e-01 8.195301675576e-01 9.595445449394e-01 1.041072635411e+00 9.821996273643e-01 8.240338323073e-01 7.279233097899e-01 8.155867994612e-01 9.573143004155e-01 1.002964896488e+00 9.326785808317e-01 8.438879824926e-01 8.589144026361e-01 9.508321200423e-01 9.947334367735e-01 9.370701410379e-01 8.370143083971e-01 8.144771020103e-01 8.883819435528e-01 9.435761027196e-01 8.942617381189e-01 7.602412541720e-01
 2.202567325414e+00 2.198549933629e+00 2.197455519311e+00 2.196975860354e+00 2.193816279880e+00 2.188354306752e+00 2.184293313402e+00 2.183373281409e+00 2.182757033296e+00 2.179150656635e+00 2.173529131808e+00 2.169626132885e+00 2.168652192103e+00 2.167779487054e+00 2.164123993858e+00 2.158590965427e+00 2.154662649829e+00 2.153707910267e+00 2.152974458515e+00 2.149251541661e+00 2.143462378973e+00 2.139545539220e+00 2.138812695131e+00 2.137959283600e+00 2.133814077577e+00 2.127888472929e+00 2.124177136752e+00 2.123508439826e+00 2.122436719613e+00 2.118088794059e+00 2.112167262035e+00 2.108616586154e+00 2.108068954202e+00 2.106848275000e+00 2.102171666771e+00 2.096181167169e+00 2.092896243389e+00 2.092399329552e+00 2.090774201849e+00 2.085782916588e+00 2.079959207917e+00 2.076915528783e+00 2.076287495019e+00 2.074358765890e+00 2.069292982841e+00 2.063648329452e+00 2.060746369531e+00 2.059984159246e+00 2.057741373237e+00 2.052557048640e+00 2.047108399144e+00 2.044319496842e+00 2.043279735755e+00 2.040708248413e+00 2.035564257514e+00 2.030336195546e+00 2.027518429417e+00 2.026215283585e+00 2.023486849092e+00 2.018421545674e+00 2.013314450244e+00 2.010415837906e+00 2.008853987413e+00 2.005979591309e+00 2.001047663482e+00 1.996085550576e+00 1.993025107401e+00 1.991177910455e+00 1.988291634607e+00 1.983588231060e+00 1.978707431757e+00 1.975441048092e+00 1.973343911324e+00 1.970442385757e+00 1.965931610074e+00 1.961143086538e+00 1.957650740857e+00 1.955243307458e+00 1.952336957484e+00 1.948071072623e+00 1.943349255855e+00 1.939607212863e+00 1.936935689240e+00 1.934034031727e+00 1.929966026653e+00 1.925327265385e+00 1.921364669948e+00 1.918385623471e+00 1.915467089502e+00 1.911669498716e+00 1.907168826211e+00 1.902996555695e+00 1.899715940058e+00 1.896743368306e+00 1.893153530690e+00 1.888838193036e+00 1.884546496821e+00 1.880918017073e+00 1.877761404317e+00 1.874336714179e+00 1.870248199822e+00 1.865912158878e+00 1.861998666185e+00 1.858605492575e+00 1.855204094473e+00 1.851326128682e+00 1.847073745800e+00 1.842946336490e+00 1.839262908956e+00 1.835802176088e+00 1.832091206430e+00 1.827983125798e+00 1.823792880328e+00 1.819870985599e+00 1.816231566730e+00 1.812578444871e+00 1.808649595777e+00 1.804493065345e+00 1.800400472383e+00 1.796557980722e+00 1.792840699444e+00 1.789016929677e+00 1.784992903834e+00 1.780874793118e+00 1.776845353801e+00 1.772975150458e+00 1.769154349152e+00 1.765229575194e+00 1.761176295631e+00 1.757088530712e+00 1.753066705615e+00 1.749139954903e+00 1.745239188303e+00 1.741256648022e+00 1.737172950960e+00 1.733070944145e+00 1.729032933054e+00 1.725074173226e+00 1.721135582427e+00 1.717135424573e+00 1.713045327713e+00 1.708937177648e+00 1.704891700104e+00 1.700913943784e+00 1.696945096039e+00 1.692913929918e+00 1.688786895204e+00 1.684607220043e+00 1.680465567998e+00 1.676386001744e+00 1.672330082492e+00 1.668248446547e+00 1.664099072919e+00 1.659896216125e+00 1.655711942526e+00 1.651589151244e+00 1.647524225465e+00 1.643495881366e+00 1.639458209613e+00 1.635365167680e+00 1.631223895799e+00 1.627080411555e+00 1.622977329790e+00 1.618940321662e+00 1.614921113229e+00 1.610817637183e+00 1.606584705303e+00 1.602288751330e+00 1.598024922697e+00 1.593858282113e+00 1.589752126111e+00 1.585577857984e+00 1.581265806151e+00 1.576885593127e+00 1.572566821238e+00 1.568393399693e+00 1.564339044343e+00 1.560255637199e+00 1.556040883994e+00 1.551750657414e+00 1.547534844137e+00 1.543497112502e+00 1.539593590667e+00 1.535643607782e+00 1.531520898959e+00 1.527301614998e+00 1.523172944893e+00 1.519227462825e+00 1.515370934951e+00 1.511393907451e+00 1.507204604140e+00 1.502944314355e+00 1.498812063972e+00 1.494843043647e+00 1.490880708743e+00 1.486739059541e+00 1.482407156013e+00 1.478078234616e+00 1.473916263451e+00 1.469874845577e+00 1.465765694709e+00 1.461465166124e+00 1.457050581215e+00 1.452726092897e+00 1.448586101391e+00 1.444499976659e+00 1.440283285830e+00 1.435909059269e+00 1.431524817971e+00 1.427306596769e+00 1.423233673818e+00 1.419118769614e+00 1.414838072493e+00 1.410483335364e+00 1.406236924064e+00 1.402170377298e+00 1.398145321494e+00 1.393981341343e+00 1.389688565998e+00 1.385455456150e+00 1.381399306511e+00 1.377430767751e+00 1.373364511984e+00 1.369147698166e+00 1.364945233364e+00 1.360908568649e+00 1.356980088816e+00 1.352981124808e+00 1.348838382748e+00 1.344680533123e+00 1.340666310033e+00 1.336771163937e+00 1.332820159498e+00 1.328736679614e+00 1.324634536709e+00 1.320651223473e+00 1.316777539004e+00 1.312860897188e+00 1.308822938654e+00 1.304772926092e+00 1.300833374715e+00 1.296978169208e+00 1.293081649067e+00 1.289086037730e+00 1.285085976667e+00 1.281193654583e+00 1.277372235355e+00 1.273499097065e+00 1.269546895639e+00 1.265607074596e+00 1.261763122326e+00 1.257976828825e+00 1.254139617939e+00 1.250234338718e+00 1.246363754497e+00 1.242577154421e+00 1.238818373934e+00 1.235012477019e+00 1.231167182367e+00 1.227368777262e+00 1.223643989126e+00 1.219917579764e+00 1.216142601920e+00 1.212366528093e+00 1.208648848862e+00 1.204985898496e+00 1.201304942856e+00 1.197584330308e+00 1.193892779356e+00 1.190265410930e+00 1.186664816285e+00 1.183038841756e+00 1.179401580580e+00 1.175813156530e+00 1.172278787761e+00 1.168744846314e+00 1.165187130988e+00 1.161652259553e+00 1.158175566329e+00 1.154730725021e+00 1.151270915685e+00 1.147801997496e+00 1.144374454038e+00 1.141004217241e+00 1.137643225083e+00 1.134267267840e+00 1.130903847373e+00 1.127588189386e+00 1.124309241200e+00 1.121030370452e+00 1.117750111801e+00 1.114500787461e+00 1.111290347587e+00 1.108091840152e+00 1.104898625000e+00 1.101725457583e+00 1.098587440892e+00 1.095471835500e+00 1.092359173801e+00 1.089260378833e+00 1.086199732286e+00 1.083167565143e+00 1.080142249341e+00 1.077125214556e+00 1.074138756640e+00 1.071189854546e+00 1.068261171522e+00 1.065338889670e+00 1.062436718389e+00 1.059569996259e+00 1.056734034815e+00 1.053916959253e+00 1.051114636491e+00 1.048342351004e+00 1.045601268606e+00 1.042882221674e+00 1.040187914704e+00 1.037521224397e+00 1.034882630623e+00 1.032266798543e+00 1.029674166212e+00 1.027112773779e+00 1.024583971049e+00 1.022076883425e+00 1.019587993813e+00 1.017127094833e+00 1.014703014017e+00 1.012307693407e+00 1.009930396253e+00 1.007575935839e+00 1.005254873062e+00 1.002962807568e+00 1.000700070872e+00 9.984614428317e-01 9.962487096903e-01 9.940678732340e-01 9.919133516312e-01 9.897886892022e-01 9.876968691309e-01 9.856320819971e-01 9.835924525778e-01 9.815857529244e-01 9.796086336434e-01 9.776657447729e-01 9.757479891075e-01 9.738566662822e-01 9.720025384567e-01 9.701762830710e-01 9.683797943050e-01 9.666121406565e-01 9.648736581237e-01 9.631724692833e-01 9.614984175217e-01 9.598509315703e-01 9.582387439273e-01 9.566563726617e-01 9.551062794702e-01 9.535878854562e-01 9.520984383762e-01 9.506454246150e-01 9.492180626100e-01 9.478237009838e-01 9.464656390261e-01 9.451362639967e-01 9.438389697853e-01 9.425720831557e-01 9.413348526347e-01 9.401360929802e-01 9.389662283799e-01 9.378251078969e-01 9.367202679091e-01 9.356417630290e-01 9.345992484746e-01 9.335903920076e-01 9.326076047249e-01 9.316611923570e-01 9.307430144825e-01 9.298579917419e-01 9.290082100226e-01 9.281849051243e-01 9.273981200335e-01 9.266407957997e-01 9.259107520017e-01 9.252189320434e-01 9.245543320150e-01 9.239211892096e-01 9.233223206946e-01 9.227477627463e-01 9.222090754234e-01 9.217031372193e-01 9.212237301392e-01 9.207802788756e-01 9.203601919193e-01 9.199731041163e-01 9.196217640728e-01 9.192936402859e-01 9.190022056997e-01 9.187383243158e-01 9.184992061091e-01 9.182977816278e-01 9.181188537659e-01 9.179724421177e-01 9.178585106023e-01 9.177640285915e-01 9.177072294383e-01 9.176747484848e-01 9.176681442550e-01 9.176968378183e-01 9.177431949695e-01 9.178265472301e-01 9.179325487704e-01 9.180602175500e-01 9.182259808733e-01 9.184091278190e-01 9.186211806885e-01 9.188636193964e-01 9.191221482978e-01 9.194154724281e-01 9.197282926740e-01 9.200651290894e-01 9.204343238022e-01 9.208147293677e-01 9.212316487519e-01 9.216676967505e-01 9.221205888497e-01 9.226093488194e-01 9.231086019389e-01 9.236360289367e-01 9.241890996360e-01 9.247518764048e-01 9.253497452373e-01 9.259572936496e-01 9.265897290121e-01 9.272488871680e-01 9.279150778143e-01 9.286130517036e-01 9.293217902986e-01 9.300475187913e-01 9.308025495613e-01 9.315610818647e-01 9.323513916943e-01 9.331514329406e-01 9.339624922199e-01 9.348049002465e-01 9.356483954774e-01 9.365166766132e-01 9.373992674850e-01 9.382872463153e-01 9.392063953670e-01 9.401231761892e-01 9.410625423015e-01 9.420162355700e-01 9.429705736035e-01 9.439545946852e-01 9.449370717184e-01 9.459337850923e-01 9.469480006339e-01 9.479576590936e-01 9.489962635568e-01 9.500335686868e-01 9.510773600539e-01 9.521400019671e-01 9.531949312803e-01 9.542741656248e-01 9.553524829081e-01 9.564357404530e-01 9.575340624213e-01 9.586218947437e-01 9.597292655412e-01 9.608383537523e-01 9.619446451627e-01 9.630665464201e-01 9.641775657411e-01 9.653018759936e-01 9.664296482163e-01 9.675500254881e-01 9.686857018256e-01 9.698051564429e-01 9.709343882471e-01 9.720680089614e-01 9.731886177246e-01 9.743215950798e-01 9.754422245025e-01 9.765638494433e-01 9.776907896785e-01 9.788009627283e-01 9.799204907890e-01 9.810271178347e-01 9.821272167634e-01 9.832358901378e-01 9.843207808520e-01 9.854126745512e-01 9.864958148589e-01 9.875596733370e-01 9.886360581686e-01 9.896866190598e-01 9.907366479815e-01 9.917793064641e-01 9.927982429936e-01 9.938282269402e-01 9.948292077969e-01 9.958238833455e-01 9.968149815278e-01 9.977716735711e-01 9.987440212803e-01 9.996813337666e-01 1.000606219045e+00 1.001531969477e+00 1.002412385692e+00 1.003311333440e+00 1.004171338430e+00 1.005016496180e+00 1.005859410579e+00 1.006651270530e+00 1.007464291058e+00 1.008231345171e+00 1.008982090233e+00 1.009733624796e+00 1.010423873162e+00 1.011134668264e+00 1.011796849299e+00 1.012439927572e+00 1.013083450912e+00 1.013660846387e+00 1.014258328943e+00 1.014797451645e+00 1.015318151470e+00 1.015838460809e+00 1.016287204061e+00 1.016754175316e+00 1.017159657334e+00 1.017541453859e+00 1.017919858011e+00 1.018223986290e+00 1.018547079534e+00 1.018801740272e+00 1.019032182560e+00 1.019250325353e+00 1.019395629564e+00 1.019556493552e+00 1.019647970534e+00 1.019712175682e+00 1.019757639843e+00 1.019730570446e+00 1.019712130193e+00 1.019627797292e+00 1.019513979627e+00 1.019374164006e+00 1.019163867504e+00 1.018951725304e+00 1.018676524448e+00 1.018367241355e+00 1.018033680772e+00 1.017627522932e+00 1.017208695341e+00 1.016728330599e+00 1.016204068728e+00 1.015656597708e+00 1.015039640030e+00 1.014398564626e+00 1.013698448660e+00 1.012946763603e+00 1.012168177005e+00 1.011319850833e+00 1.010438869384e+00 1.009510125490e+00 1.008510637095e+00 1.007489296203e+00 1.006395045795e+00 1.005263279005e+00 1.004085343033e+00 1.002831343201e+00 1.001553723806e+00 1.000196109502e+00 9.987982462326e-01 9.973596192662e-01 9.958372006712e-01 9.942899126326e-01 9.926584518768e-01 9.909816045978e-01 9.892664163629e-01 9.874646230736e-01 9.856378875248e-01 9.837222719657e-01 9.817554171228e-01 9.797499277239e-01 9.776546147485e-01 9.755341315427e-01 9.733255452945e-01 9.710575099008e-01 9.687457887639e-01 9.663460189055e-01 9.639166931344e-01 9.614013388276e-01 9.588210702442e-01 9.561929688551e-01 9.534730592694e-01 9.507206684645e-01 9.478867414408e-01 9.449801558201e-01 9.420261459853e-01 9.389768774207e-01 9.358903573656e-01 9.327263477900e-01 9.294828416064e-01 9.261936300968e-01 9.228068098682e-01 9.193753573899e-01 9.158725740592e-01 9.122832411104e-01 9.086518515155e-01 9.049192558842e-01 9.011384417332e-01 8.972885425899e-01 8.933462020126e-01 8.893639725960e-01 8.852808970726e-01 8.811465016784e-01 8.769438293340e-01 8.726438457302e-01 8.683069344165e-01 8.638669137803e-01 8.593749915261e-01 8.548159471034e-01 8.501575082460e-01 8.454585182832e-01 8.406614878452e-01 8.358056571616e-01 8.308882485118e-01 8.258703011004e-01 8.208099521957e-01 8.156547851143e-01 8.104374676710e-01 8.051607461018e-01 7.997865562972e-01 7.943673104677e-01 7.888572593019e-01 7.832808042896e-01 7.776530211758e-01 7.719246217087e-01 7.661544680663e-01 7.603002431814e-01 7.543737512929e-01 7.484030355548e-01 7.423311711031e-01 7.362215210791e-01 7.300323728567e-01 7.237743228917e-01 7.174741637632e-01 7.110767895864e-01 7.046445827093e-01 6.981384339046e-01 6.915675942040e-01 6.849603717453e-01 6.782629495349e-01 6.715320762405e-01 6.647399136137e-01 6.578823801203e-01 6.509985338112e-01 6.440344458730e-01 6.370382338195e-01 6.299943067575e-01 6.228922137635e-01 6.157732986050e-01 6.085852255779e-01 6.013734893367e-01 5.941312474405e-01 5.868369943882e-01 5.795395963655e-01 5.721879682445e-01 5.648283842061e-01 5.574539279568e-01 5.500411255222e-01 5.426468154171e-01 5.352166070366e-01 5.277942464303e-01 5.203825377220e-01 5.129571699254e-01 5.055686905605e-01 4.981760011350e-01 4.908159779646e-01 4.834954726173e-01 4.761913327746e-01 4.689576721009e-01 4.617583248398e-01 4.546236308162e-01 4.475761278326e-01 4.405819728915e-01 4.337035021447e-01 4.269109365455e-01 4.202307362746e-01 4.136925358106e-01 4.072637507683e-01 4.010146236305e-01 3.949112282816e-01 3.889880529525e-01 3.832766158448e-01 3.777505883366e-01 3.724776096550e-01 3.674339073353e-01 3.626512583486e-01 3.581673255153e-01 3.539557563494e-01 3.500835595148e-01 3.465355248678e-01 3.433357833658e-01 3.405247083071e-01 3.380763872974e-01 3.360548512069e-01 3.344373857790e-01 3.332494279752e-01 3.325241657761e-01 3.322250245802e-01 3.324128844855e-01 3.330552808730e-01 3.341696916579e-01 3.357742637385e-01 3.378300417905e-01 3.403815038163e-01 3.433878311902e-01 3.468558711638e-01 3.507919898981e-01 3.551509691000e-01 3.599675056516e-01 3.651915994617e-01 3.708241742363e-01 3.768723584387e-01 3.832751551892e-01 3.900690986626e-01 3.972021863944e-01 4.046719898258e-01 4.124808534136e-01 4.205748465691e-01 4.289874993907e-01 4.376675023816e-01 4.466120057325e-01 4.558275505191e-01 4.652608783473e-01 4.749454025339e-01 4.848356990360e-01 4.949285957258e-01 5.052351262766e-01 5.157032141406e-01 5.263673403010e-01 5.371901766380e-01 5.481640845520e-01 5.593048855435e-01 5.705645688317e-01 5.819782229717e-01 5.935071642645e-01 6.051507493450e-01 6.169258976496e-01 6.287822867040e-01 6.407593310150e-01 6.528242522505e-01 6.649689853496e-01 6.772178524162e-01 6.895226981001e-01 7.019151326328e-01 7.143750793033e-01 7.268903557108e-01 7.394822041478e-01 7.521115363291e-01 7.648065551510e-01 7.775465297868e-01 7.903205330517e-01 8.031538142238e-01 8.160049801312e-01 8.289009946052e-01 8.418274431819e-01 8.547699609054e-01 8.677534036191e-01 8.807407052138e-01 8.937556832106e-01 9.067856283360e-01 9.198151823736e-01 9.328713067801e-01 9.459166332909e-01 9.589747441947e-01 9.720362012535e-01 9.850818530341e-01 9.981394217183e-01 1.011176314789e+00 1.024209380368e+00 1.037234296979e+00 1.050233181141e+00 1.063227612539e+00 1.076191306604e+00 1.089137750198e+00 1.102062952774e+00 1.114951804803e+00 1.127822453405e+00 1.140654550252e+00 1.153456281081e+00 1.166224221196e+00 1.178947104722e+00 1.191639767031e+00 1.204280961269e+00 1.216881360640e+00 1.229437421184e+00 1.241939251887e+00 1.254395190488e+00 1.266793997308e+00 1.279140430271e+00 1.291430342833e+00 1.303657429250e+00 1.315826936527e+00 1.327930038625e+00 1.339968499849e+00 1.351940295095e+00 1.363839637823e+00 1.375669790090e+00 1.387425239941e+00 1.399107287952e+00 1.410708254091e+00 1.422230147993e+00 1.433671877749e+00 1.445025642433e+00 1.456299401985e+00 1.467479298899e+00 1.478571800529e+00 1.489572172920e+00 1.500474523339e+00 1.511288644913e+00 1.521997460150e+00 1.532610392335e+00 1.543121045651e+00 1.553519635587e+00 1.563824144483e+00 1.574008608805e+00 1.584088712581e+00 1.594060788099e+00 1.603906427548e+00 1.613651304010e+00 1.623264863693e+00 1.632764719182e+00 1.642145240955e+00 1.651388924624e+00 1.660522798588e+00 1.669515023753e+00 1.678382019543e+00 1.687125968098e+00 1.695718130811e+00 1.704196329266e+00 1.712521308576e+00 1.720710697138e+00 1.728767579325e+00 1.736664437763e+00 1.744437069810e+00 1.752048807790e+00 1.759512724065e+00 1.766841569767e+00 1.773996654326e+00 1.781020492670e+00 1.787879538370e+00 1.794575501418e+00 1.801132450136e+00 1.807505683021e+00 1.813737519376e+00 1.819800224087e+00 1.825689195139e+00 1.831436332907e+00 1.836990232032e+00 1.842393136811e+00 1.847628756305e+00 1.852675162941e+00 1.857576524484e+00 1.862279936172e+00 1.866821577298e+00 1.871194175671e+00 1.875370261145e+00 1.879398606495e+00 1.883225729648e+00 1.886883450693e+00 1.890371827140e+00 1.893657758119e+00 1.896790235248e+00 1.899724295976e+00 1.902479091553e+00 1.905068905505e+00 1.907452240755e+00 1.909679485890e+00 1.911714783903e+00 1.913561712869e+00 1.915251487505e+00 1.916732682241e+00 1.918056782098e+00 1.919196061593e+00 1.920145031423e+00 1.920940080298e+00 1.921534453032e+00 1.921968627203e+00 1.922229773071e+00 1.922303434895e+00 1.922227922911e+00 1.921963497298e+00 1.921538557967e+00 1.920955398897e+00 1.920188435598e+00 1.919282513670e+00 1.918200773079e+00 1.916961092052e+00 1.915585928053e+00 1.914031806670e+00 1.912350372605e+00 1.910514981894e+00 1.908526276184e+00 1.906417098369e+00 1.904150475196e+00 1.901764392080e+00 1.899249453902e+00 1.896594576715e+00 1.893840545293e+00 1.890950146657e+00 1.887950951876e+00 1.884854316051e+00 1.881630596665e+00 1.878330697586e+00 1.874924177707e+00 1.871421612989e+00 1.867852281176e+00 1.864179597191e+00 1.860452886709e+00 1.856649523399e+00 1.852772210816e+00 1.848858057225e+00 1.844867412910e+00 1.840842898927e+00 1.836780477398e+00 1.832661584029e+00 1.828540603144e+00 1.824374114398e+00 1.820194454851e+00 1.816012662836e+00 1.811801852070e+00 1.807613574670e+00 1.803415308169e+00 1.799224975703e+00 1.795067333081e+00 1.790905851186e+00 1.786792518191e+00 1.782700891765e+00 1.778639078515e+00 1.774639689258e+00 1.770661710991e+00 1.766750939963e+00 1.762893596986e+00 1.759080039720e+00 1.755349778433e+00 1.751667322535e+00 1.748062639569e+00 1.744535430081e+00 1.741066411092e+00 1.737691554809e+00 1.734380769791e+00 1.731155198974e+00 1.728012301699e+00 1.724937941101e+00 1.721960079763e+00 1.719048762664e+00 1.716221138895e+00 1.713476193942e+00 1.710794880735e+00 1.708198959695e+00 1.705665954448e+00 1.703199077837e+00 1.700798905679e+00 1.698450833696e+00 1.696161233781e+00 1.693913970490e+00 1.691711738448e+00 1.689542782132e+00 1.687398048055e+00 1.685278754618e+00 1.683164280158e+00 1.681059636143e+00 1.678942773744e+00 1.676813197506e+00 1.674662111649e+00 1.672466810619e+00 1.670235623129e+00 1.667938579439e+00 1.665577406896e+00 1.663142893547e+00 1.660604911514e+00 1.657977979546e+00 1.655227422199e+00 1.652351929846e+00 1.649345664114e+00 1.646174413962e+00 1.642856774023e+00 1.639357354503e+00 1.635668640254e+00 1.631798940740e+00 1.627703498112e+00 1.623401624629e+00 1.618867226075e+00 1.614088744098e+00 1.609076839387e+00 1.603791600744e+00 1.598255464194e+00 1.592443245948e+00 1.586345301015e+00 1.579981110008e+00 1.573307633233e+00 1.566356227351e+00 1.559109061148e+00 1.551552114753e+00 1.543721111682e+00 1.535573177594e+00 1.527143348626e+00 1.518426151662e+00 1.509411015700e+00 1.500137562737e+00 1.490577755508e+00 1.480765295640e+00 1.470708942307e+00 1.460401638021e+00 1.449895389145e+00 1.439168773337e+00 1.428259922191e+00 1.417197055439e+00 1.405969962848e+00 1.394643410416e+00 1.383210360456e+00 1.371706658285e+00 1.360177717413e+00 1.348620682983e+00 1.337099002861e+00 1.325628354969e+00 1.314237453286e+00 1.302983840697e+00 1.291871256943e+00 1.280962656174e+00 1.270283112471e+00 1.259857258391e+00 1.249745315675e+00 1.239956835570e+00 1.230541325144e+00 1.221529355578e+00 1.212941301946e+00 1.204821463218e+00 1.197181739064e+00 1.190048948299e+00 1.183453220502e+00 1.177395387092e+00 1.171899567039e+00 1.166972649029e+00 1.162614022686e+00 1.158835438978e+00 1.155622262931e+00 1.152976068540e+00 1.150883994012e+00 1.149323880256e+00 1.148289499522e+00 1.147746549616e+00 1.147676495255e+00 1.148053019904e+00 1.148839183647e+00 1.150017786449e+00 1.151538419634e+00 1.153378559248e+00 1.155512169796e+00 1.157882258872e+00 1.160487327251e+00 1.163272409348e+00 1.166215142253e+00 1.169303485203e+00 1.172481362812e+00 1.175761022225e+00 1.179106043628e+00 1.182491946905e+00 1.185939867532e+00 1.189401649445e+00 1.192901985684e+00 1.196436651901e+00 1.199982339392e+00 1.203592110238e+00 1.207232299057e+00 1.210940878967e+00 1.214736894209e+00 1.218609159126e+00 1.222623572439e+00 1.226761656728e+00 1.231063662671e+00 1.235567288683e+00 1.240255481965e+00 1.245197268859e+00 1.250380201133e+00 1.255828729195e+00 1.261578215211e+00 1.267600751952e+00 1.273945238835e+00 1.280587794017e+00 1.287528429447e+00 1.294781934578e+00 1.302294237355e+00 1.310090277391e+00 1.318118151111e+00 1.326347048341e+00 1.334771711414e+00 1.343304967443e+00 1.351945281305e+00 1.360622779960e+00 1.369274976439e+00 1.377883393338e+00 1.386342414113e+00 1.394635562947e+00 1.402682671532e+00 1.410415457856e+00 1.417813714115e+00 1.424770336282e+00 1.431272819316e+00 1.437259329759e+00 1.442659557762e+00 1.447481264559e+00 1.451635895876e+00 1.455126245292e+00 1.457924387247e+00 1.459986011788e+00 1.461344863828e+00 1.461951130392e+00 1.461832158773e+00 1.461006170957e+00 1.459451207649e+00 1.457242649780e+00 1.454367116685e+00 1.450878813383e+00 1.446834980183e+00 1.442240824713e+00 1.437199098545e+00 1.431723517868e+00 1.425886412698e+00 1.419765428950e+00 1.413379595870e+00 1.406836858170e+00 1.400165005848e+00 1.393421222721e+00 1.386692374098e+00 1.379978692923e+00 1.373372109650e+00 1.366890981460e+00 1.360558380263e+00 1.354440326024e+00 1.348510425064e+00 1.342822853274e+00 1.337370987592e+00 1.332138417698e+00 1.327165064907e+00 1.322390176128e+00 1.317831835738e+00 1.313469671111e+00 1.309251469399e+00 1.305198517437e+00 1.301244142925e+00 1.297377959084e+00 1.293584895837e+00 1.289807349463e+00 1.286063360176e+00 1.282296383408e+00 1.278505331598e+00 1.274686993990e+00 1.270796843057e+00 1.266872174984e+00 1.262877178481e+00 1.258820163879e+00 1.254726847565e+00 1.250566760138e+00 1.246387389130e+00 1.242179174401e+00 1.237957022128e+00 1.233758635069e+00 1.229565313143e+00 1.225430842446e+00 1.221351510750e+00 1.217342179189e+00 1.213450034196e+00 1.209650586514e+00 1.206001955123e+00 1.202501976596e+00 1.199156881760e+00 1.196022584191e+00 1.193071455260e+00 1.190354326781e+00 1.187889036790e+00 1.185671091778e+00 1.183757808873e+00 1.182137525282e+00 1.180841601271e+00 1.179893179269e+00 1.179280659641e+00 1.179029710718e+00 1.179117723579e+00 1.179533738748e+00 1.180245066486e+00 1.181196928272e+00 1.182338132205e+00 1.183565437988e+00 1.184799645192e+00 1.185910035221e+00 1.186767788384e+00 1.187250578405e+00 1.187185612006e+00 1.186465233192e+00 1.184941708376e+00 1.182496195201e+00 1.179069738372e+00 1.174578005732e+00 1.169036064655e+00 1.162481237002e+00 1.154995759839e+00 1.146761191500e+00 1.137960512809e+00 1.128889592745e+00 1.119860236506e+00 1.111214400804e+00 1.103357979205e+00 1.096634870038e+00 1.091419590948e+00 1.088007147848e+00 1.086621028451e+00 1.087429267687e+00 1.090439740425e+00 1.095627314786e+00 1.102825160774e+00 1.111793099854e+00 1.122291049310e+00 1.133968032173e+00 1.146561082635e+00 1.159793704698e+00 1.173421626435e+00 1.187320892524e+00 1.201357309163e+00 1.215508976356e+00 1.229770231570e+00 1.244128459753e+00 1.258618485720e+00 1.273156800854e+00 1.287647368487e+00 1.301883507026e+00 1.315537945995e+00 1.328240324957e+00 1.339460685092e+00 1.348686842698e+00 1.355356240248e+00 1.358918397478e+00 1.358959283382e+00 1.355117853541e+00 1.347260424805e+00 1.335435925961e+00 1.319888381401e+00 1.301158426256e+00 1.279923717891e+00 1.257083981534e+00 1.233640344858e+00 1.210578522604e+00 1.188869227426e+00 1.169213912392e+00 1.152078276698e+00 1.137580119655e+00 1.125434879964e+00 1.115116674973e+00 1.105810298688e+00 1.096653332981e+00 1.086815671551e+00 1.075587275581e+00 1.062579000365e+00 1.047624026076e+00 1.030918022482e+00 1.012924275058e+00 9.942676959902e-01 9.757490111717e-01 9.580825067811e-01 9.419159656543e-01 9.276900133387e-01 9.155873430914e-01 9.056510984118e-01 8.977205892768e-01 8.916524740828e-01 8.873528517579e-01 8.848271541423e-01 8.842951331414e-01 8.860096635125e-01 8.903256995278e-01 8.975057676545e-01 9.076367108624e-01 9.206437797734e-01 9.361378328199e-01 9.536038187385e-01 9.723429647672e-01 9.915732319010e-01 1.010558460048e+00 1.028528925748e+00 1.044879788109e+00 1.059126203878e+00 1.070994676622e+00 1.080572421891e+00 1.088220297930e+00 1.094699443862e+00 1.100937369292e+00 1.107760169630e+00 1.115581110463e+00 1.123891892081e+00 1.131187386519e+00 1.135015826015e+00 1.132494557341e+00 1.120020140671e+00 1.096394556364e+00 1.071229609109e+00 1.053721802154e+00 1.048036709212e+00 1.015205341610e+00 9.561193975417e-01 9.262327929567e-01 9.994889625698e-01 1.082038136143e+00 1.053574755827e+00 9.075382129886e-01 7.880474128569e-01 8.633377221060e-01 1.033463406511e+00 1.113414868772e+00 1.052192004507e+00 9.332731668715e-01 8.970088512669e-01 9.560476257288e-01 9.849183626710e-01 9.176157594057e-01 8.246074703630e-01 8.456992089089e-01 9.752372524444e-01 1.069633472171e+00 1.043853951936e+00 9.220272330387e-01 8.148422313165e-01 8.208720529651e-01 8.943904017588e-01 9.309659022100e-01 8.924230366478e-01 8.141581163983e-01 7.728631328812e-01 8.210767497749e-01 9.272309877725e-01 1.013616103611e+00 1.016332464196e+00 9.125138279631e-01 7.446712248797e-01 6.430402612878e-01 7.142821602409e-01 8.504273732817e-01 9.179869825405e-01 8.987051949320e-01 8.700252251397e-01 9.055097274853e-01 9.587834994596e-01 9.285006793199e-01 7.878950664822e-01 6.516127409825e-01 7.100839547979e-01 8.904450999846e-01 9.908495595837e-01 9.432644605229e-01 8.303136930157e-01 8.304024165048e-01 9.673924660257e-01 1.065830589724e+00 1.007771603377e+00 8.164302472239e-01 6.740817796758e-01 7.744601304076e-01 9.709247981279e-01 1.073755204493e+00 1.049815919590e+00 9.744737151260e-01 9.437259862518e-01 9.601837932078e-01 9.508145904635e-01 8.879955376523e-01 8.320288151433e-01 8.609670070136e-01 9.545305261254e-01 1.030787361991e+00 1.046816584582e+00 1.010327830277e+00 9.462067726500e-01 8.738323665087e-01 8.198793308427e-01 8.272216221647e-01 9.007815862653e-01 9.737175556706e-01 9.725519739575e-01 8.845462207952e-01 7.839835005279e-01 7.824760546391e-01 8.696947669794e-01 9.258535277039e-01 8.853597523980e-01 7.899975690534e-01 7.567115279544e-01 8.301407409260e-01 9.109617311185e-01 9.119633478570e-01 8.429375945833e-01 7.936775999970e-01 8.341481202903e-01 9.167168398503e-01 9.599292075387e-01 9.434478419803e-01 9.057022364373e-01 8.932767374417e-01 9.118416505290e-01 9.374066373081e-01 9.564997289874e-01 9.688709230517e-01 9.688184619455e-01 9.486833159824e-01 9.211825799004e-01 9.174888190704e-01 9.439848387659e-01 9.614202670615e-01 9.314028473714e-01 8.697010454063e-01 8.461682610124e-01 8.983635690603e-01 9.649097202227e-01 9.668900729793e-01 8.946834482295e-01 8.235505555809e-01 8.423428779323e-01 9.248833556304e-01 9.731002057471e-01 9.447831033531e-01 8.836270264152e-01 8.689507340611e-01 9.128935776737e-01 9.489763627449e-01 9.316301619527e-01 8.835140660786e-01 8.601755465720e-01 8.736261351639e-01 8.800476995242e-01 8.524329488545e-01 8.213480914813e-01 8.330570050984e-01 8.738262096822e-01 8.848631684929e-01 8.422065618429e-01 7.926031988822e-01 8.100350028959e-01 8.916861946458e-01 9.616065982279e-01 9.698329678873e-01 9.307955553617e-01 9.001997337110e-01 9.150776968220e-01 9.560307724516e-01 9.852884359763e-01 9.898485789245e-01 9.775379896261e-01 9.544224996533e-01 9.201676844567e-01 8.835793806647e-01 8.665464787141e-01 8.783591599135e-01 8.968760047291e-01 8.923351314550e-01 8.606590029633e-01 8.278881294166e-01 8.232740890539e-01 8.500773697778e-01 8.913118918304e-01 9.310746039068e-01 9.554874365236e-01 9.483879967391e-01 9.076979936081e-01 8.706184375146e-01 8.970434189476e-01 9.859669903856e-01 1.054596510304e+00 1.023955045945e+00 8.882046078225e-01 7.514707466020e-01 7.759230622253e-01 9.268907520031e-01 1.023682228266e+00 9.735701218393e-01 8.131018478305e-01 7.102849677873e-01 8.071783336878e-01 9.699421378297e-01 1.034253067637e+00 9.688559185372e-01 8.616568691714e-01 8.481790772083e-01 9.359092441501e-01 1.002772378618e+00 9.756050262977e-01 8.850956018142e-01 8.289249892053e-01 8.579789761154e-01 9.042386459338e-01 8.863913057532e-01 8.003372354931e-01
 2.214931172849e+00 2.210878984728e+00 2.209779826300e+00 2.209300599410e+00 2.206105540064e+00 2.200594398760e+00 2.196515993315e+00 2.195596718932e+00 2.194956206618e+00 2.191305177778e+00 2.185652845329e+00 2.181733715171e+00 2.180741762373e+00 2.179846245570e+00 2.176161686565e+00 2.170591981597e+00 2.166632993709e+00 2.165669430969e+00 2.164920842185e+00 2.161155339478e+00 2.155318525429e+00 2.151382524735e+00 2.150640136619e+00 2.149757364885e+00 2.145566369454e+00 2.139600658724e+00 2.135865151843e+00 2.135179229799e+00 2.134082294476e+00 2.129691399037e+00 2.123720705376e+00 2.120142108795e+00 2.119585190790e+00 2.118334632883e+00 2.113598940228e+00 2.107558889556e+00 2.104255135019e+00 2.103741967641e+00 2.102075175745e+00 2.097025780444e+00 2.091155318353e+00 2.088087699932e+00 2.087440434381e+00 2.085469524314e+00 2.080340414415e+00 2.074645717414e+00 2.071723690702e+00 2.070938680292e+00 2.068644334554e+00 2.063393775779e+00 2.057900949303e+00 2.055087388702e+00 2.054015212608e+00 2.051388559959e+00 2.046182082943e+00 2.040908933660e+00 2.038063108340e+00 2.036723001772e+00 2.033936333791e+00 2.028804734217e+00 2.023652065336e+00 2.020725420432e+00 2.019120659183e+00 2.016181871674e+00 2.011185135514e+00 2.006177480628e+00 2.003082176602e+00 2.001188550539e+00 1.998239596952e+00 1.993471109609e+00 1.988539162842e+00 1.985234475226e+00 1.983088771936e+00 1.980120503242e+00 1.975543852289e+00 1.970703682040e+00 1.967164248174e+00 1.964704253992e+00 1.961732696362e+00 1.957399886607e+00 1.952620343192e+00 1.948827850027e+00 1.946101255285e+00 1.943130691913e+00 1.938992574624e+00 1.934294869612e+00 1.930277281116e+00 1.927237500071e+00 1.924250169162e+00 1.920381000593e+00 1.915814882500e+00 1.911583799426e+00 1.908241662383e+00 1.905197990480e+00 1.901531638993e+00 1.897147399353e+00 1.892790033314e+00 1.889094623088e+00 1.885868470193e+00 1.882368523629e+00 1.878202955169e+00 1.873796109945e+00 1.869816212859e+00 1.866348035293e+00 1.862869713107e+00 1.858914232193e+00 1.854587791545e+00 1.850384819792e+00 1.846627910736e+00 1.843088977091e+00 1.839296743796e+00 1.835111367461e+00 1.830844290051e+00 1.826843601768e+00 1.823121526288e+00 1.819388877997e+00 1.815377083986e+00 1.811140332286e+00 1.806966491880e+00 1.803037467535e+00 1.799236378318e+00 1.795328633394e+00 1.791223006419e+00 1.787018200680e+00 1.782900547656e+00 1.778942819212e+00 1.775035305101e+00 1.771024282901e+00 1.766885497375e+00 1.762707579108e+00 1.758592922117e+00 1.754575971945e+00 1.750586395052e+00 1.746513377294e+00 1.742338461786e+00 1.738141842351e+00 1.734009724217e+00 1.729958739792e+00 1.725929274825e+00 1.721832448002e+00 1.717645079864e+00 1.713439160068e+00 1.709297641265e+00 1.705221347204e+00 1.701154893060e+00 1.697022671816e+00 1.692791753217e+00 1.688510334444e+00 1.684268748626e+00 1.680088497244e+00 1.675931333953e+00 1.671747022367e+00 1.667491465137e+00 1.663184336513e+00 1.658898198989e+00 1.654674644846e+00 1.650507246383e+00 1.646376256046e+00 1.642230930158e+00 1.638028180123e+00 1.633777567493e+00 1.629525047447e+00 1.625315085050e+00 1.621169060945e+00 1.617038196450e+00 1.612816020331e+00 1.608463234557e+00 1.604051291928e+00 1.599677010241e+00 1.595401457542e+00 1.591180755621e+00 1.586884829701e+00 1.582451673881e+00 1.577955724046e+00 1.573527000295e+00 1.569248109672e+00 1.565081682008e+00 1.560878103081e+00 1.556541288527e+00 1.552134285187e+00 1.547808421478e+00 1.543663729812e+00 1.539643392173e+00 1.535568356293e+00 1.531317259131e+00 1.526976147113e+00 1.522733447484e+00 1.518673840999e+00 1.514691871820e+00 1.510580171742e+00 1.506255625739e+00 1.501868664925e+00 1.497618182454e+00 1.493525732520e+00 1.489429745391e+00 1.485145670080e+00 1.480678126523e+00 1.476221256898e+00 1.471937048939e+00 1.467766239988e+00 1.463517977670e+00 1.459074164850e+00 1.454525654777e+00 1.450075861534e+00 1.445810527065e+00 1.441589315459e+00 1.437231576834e+00 1.432715180034e+00 1.428202875386e+00 1.423858697493e+00 1.419657932106e+00 1.415402395272e+00 1.410979572983e+00 1.406488995512e+00 1.402117876263e+00 1.397924123350e+00 1.393760978296e+00 1.389451078014e+00 1.385020507501e+00 1.380659091526e+00 1.376474804747e+00 1.372371837739e+00 1.368159618086e+00 1.363799590058e+00 1.359465234538e+00 1.355301229977e+00 1.351237376696e+00 1.347091023157e+00 1.342804429111e+00 1.338510691391e+00 1.334367766246e+00 1.330336295134e+00 1.326237704749e+00 1.322009557527e+00 1.317769951822e+00 1.313654140458e+00 1.309642348610e+00 1.305579293519e+00 1.301395266992e+00 1.297206887080e+00 1.293133075464e+00 1.289138450669e+00 1.285093944387e+00 1.280952612765e+00 1.276814975672e+00 1.272786614443e+00 1.268823513440e+00 1.264804025406e+00 1.260708098440e+00 1.256628011135e+00 1.252647995472e+00 1.248719649876e+00 1.244735292335e+00 1.240688515422e+00 1.236679609019e+00 1.232754109816e+00 1.228852634974e+00 1.224901734434e+00 1.220915127789e+00 1.216979737590e+00 1.213116271852e+00 1.209245085376e+00 1.205328717852e+00 1.201412476645e+00 1.197559092033e+00 1.193755854086e+00 1.189931637581e+00 1.186072072761e+00 1.182242390011e+00 1.178479355087e+00 1.174739625397e+00 1.170973722511e+00 1.167198316289e+00 1.163475579971e+00 1.159806278410e+00 1.156134003947e+00 1.152440628729e+00 1.148771862058e+00 1.145162626198e+00 1.141583889839e+00 1.137989173524e+00 1.134388049027e+00 1.130831286442e+00 1.127330180958e+00 1.123839508255e+00 1.120332850431e+00 1.116842462798e+00 1.113401227701e+00 1.109996545716e+00 1.106589777922e+00 1.103186203436e+00 1.099814239156e+00 1.096481686443e+00 1.093162005360e+00 1.089848559701e+00 1.086557127181e+00 1.083303242774e+00 1.080069080920e+00 1.076840606760e+00 1.073629606670e+00 1.070456221050e+00 1.067314013227e+00 1.064176995540e+00 1.061052644057e+00 1.057958379673e+00 1.054905193935e+00 1.051871917394e+00 1.048846474822e+00 1.045843455699e+00 1.042877199501e+00 1.039943753079e+00 1.037029756120e+00 1.034132904104e+00 1.031267592665e+00 1.028436378392e+00 1.025628029064e+00 1.022845956832e+00 1.020095307170e+00 1.017372591640e+00 1.014674637044e+00 1.012001622755e+00 1.009363819977e+00 1.006759400882e+00 1.004179710485e+00 1.001618611483e+00 9.990882158739e-01 9.965977069342e-01 9.941371284386e-01 9.916973389694e-01 9.892828690828e-01 9.869032476879e-01 9.845569319160e-01 9.822398825045e-01 9.799507008783e-01 9.776896459229e-01 9.754627370578e-01 9.732651657526e-01 9.710995380905e-01 9.689709552294e-01 9.668686037728e-01 9.647976320772e-01 9.627598708877e-01 9.607568633355e-01 9.587884257351e-01 9.568473078676e-01 9.549384353951e-01 9.530671072910e-01 9.512286215156e-01 9.494215849176e-01 9.476459463935e-01 9.459026797067e-01 9.442004436519e-01 9.425261174772e-01 9.408840751279e-01 9.392787854934e-01 9.377059231599e-01 9.361707601401e-01 9.346677951141e-01 9.331989337750e-01 9.317666792541e-01 9.303663945239e-01 9.290006336541e-01 9.276754101670e-01 9.263795497749e-01 9.251221668030e-01 9.238955036948e-01 9.227043881845e-01 9.215544978725e-01 9.204340965072e-01 9.193489465132e-01 9.183019413548e-01 9.172851985220e-01 9.163060556375e-01 9.153656186753e-01 9.144538559029e-01 9.135819449583e-01 9.127411602224e-01 9.119374861531e-01 9.111723915682e-01 9.104360372057e-01 9.097403031980e-01 9.090769766374e-01 9.084441888599e-01 9.078527193180e-01 9.072925948432e-01 9.067681205498e-01 9.062786200062e-01 9.058177725591e-01 9.053967476441e-01 9.050095681542e-01 9.046548487563e-01 9.043380797130e-01 9.040480878469e-01 9.037944435682e-01 9.035787807351e-01 9.033898592704e-01 9.032421530375e-01 9.031224184117e-01 9.030329022486e-01 9.029826993056e-01 9.029579147046e-01 9.029714467606e-01 9.030169932518e-01 9.030871996155e-01 9.031970093356e-01 9.033333928241e-01 9.035009472259e-01 9.037057048023e-01 9.039303978206e-01 9.041932347000e-01 9.044840682790e-01 9.047991684814e-01 9.051544449193e-01 9.055292708359e-01 9.059371301418e-01 9.063766184545e-01 9.068347905784e-01 9.073326915556e-01 9.078495514850e-01 9.083953098980e-01 9.089736404703e-01 9.095667852071e-01 9.101997688848e-01 9.108520911931e-01 9.115264562219e-01 9.122368509436e-01 9.129603431171e-01 9.137151889396e-01 9.144966625736e-01 9.152910926919e-01 9.161230679036e-01 9.169644180521e-01 9.178353381088e-01 9.187335340703e-01 9.196415630515e-01 9.205844832494e-01 9.215360533563e-01 9.225107679488e-01 9.235142999341e-01 9.245234729449e-01 9.255660327202e-01 9.266211132272e-01 9.276880736026e-01 9.287882706472e-01 9.298893548441e-01 9.310211653495e-01 9.321651821903e-01 9.333177795618e-01 9.345020798347e-01 9.356857260530e-01 9.368937065006e-01 9.381170425065e-01 9.393432863806e-01 9.405999106779e-01 9.418551386994e-01 9.431274581026e-01 9.444170726158e-01 9.457044469455e-01 9.470224272062e-01 9.483377240140e-01 9.496635836848e-01 9.510069620484e-01 9.523442382332e-01 9.537085657120e-01 9.550697873482e-01 9.564385592275e-01 9.578235686460e-01 9.591979195823e-01 9.605948133575e-01 9.619917911643e-01 9.633878352231e-01 9.648017064249e-01 9.662011751189e-01 9.676188938861e-01 9.690370018252e-01 9.704519231671e-01 9.718800285291e-01 9.732934778429e-01 9.747171297613e-01 9.761465639803e-01 9.775620377161e-01 9.789911531131e-01 9.804081549236e-01 9.818253172079e-01 9.832502941786e-01 9.846577322579e-01 9.860758767719e-01 9.874797601022e-01 9.888778046401e-01 9.902849152688e-01 9.916683502189e-01 9.930599703623e-01 9.944416206399e-01 9.958061961472e-01 9.971806154936e-01 9.985303865099e-01 9.998816381854e-01 1.001222911015e+00 1.002541376073e+00 1.003871665080e+00 1.005170203968e+00 1.006467080688e+00 1.007756158029e+00 1.009013353657e+00 1.010286009858e+00 1.011521364779e+00 1.012746889889e+00 1.013969922611e+00 1.015150414980e+00 1.016348765100e+00 1.017505527839e+00 1.018650959953e+00 1.019790453042e+00 1.020880954984e+00 1.021991603796e+00 1.023054109854e+00 1.024104392637e+00 1.025150705378e+00 1.026137489948e+00 1.027145285197e+00 1.028099372596e+00 1.029040242678e+00 1.029978907713e+00 1.030848970585e+00 1.031741786661e+00 1.032571994830e+00 1.033387202747e+00 1.034199164234e+00 1.034937958779e+00 1.035699055046e+00 1.036391240983e+00 1.037065781668e+00 1.037730824624e+00 1.038325337079e+00 1.038937490814e+00 1.039476561784e+00 1.039996668392e+00 1.040498625901e+00 1.040929042656e+00 1.041376007234e+00 1.041748975160e+00 1.042099243679e+00 1.042424481039e+00 1.042679446527e+00 1.042942259324e+00 1.043134971461e+00 1.043302596626e+00 1.043439380786e+00 1.043505984167e+00 1.043570334656e+00 1.043568423237e+00 1.043535929112e+00 1.043472696981e+00 1.043339657764e+00 1.043191814244e+00 1.042979964046e+00 1.042727874328e+00 1.042445738335e+00 1.042095617386e+00 1.041720590426e+00 1.041283565704e+00 1.040795863159e+00 1.040278590391e+00 1.039690243656e+00 1.039071683506e+00 1.038397991962e+00 1.037657946694e+00 1.036891477821e+00 1.036049224252e+00 1.035172068056e+00 1.034244141137e+00 1.033241485658e+00 1.032211724418e+00 1.031100325877e+00 1.029948761116e+00 1.028752660408e+00 1.027474254349e+00 1.026168580312e+00 1.024772748242e+00 1.023336915837e+00 1.021856448298e+00 1.020288409122e+00 1.018695559817e+00 1.017007891881e+00 1.015273305656e+00 1.013491868214e+00 1.011623020811e+00 1.009727166998e+00 1.007737360913e+00 1.005692218138e+00 1.003596618718e+00 1.001411861869e+00 9.991980905915e-01 9.968925725998e-01 9.945232253070e-01 9.921017601601e-01 9.895879365510e-01 9.870397930276e-01 9.844059113534e-01 9.816992093012e-01 9.789410614416e-01 9.760871151274e-01 9.731913000877e-01 9.702176878454e-01 9.671627998863e-01 9.640581061098e-01 9.608529572822e-01 9.576040549747e-01 9.542762322657e-01 9.508651535186e-01 9.474041997358e-01 9.438423970254e-01 9.402307652158e-01 9.365433683443e-01 9.327646642416e-01 9.289416326830e-01 9.250141146119e-01 9.210358436607e-01 9.169819794218e-01 9.128325778689e-01 9.086402219203e-01 9.043417278119e-01 8.999912033108e-01 8.955673980555e-01 8.910429816213e-01 8.864763085967e-01 8.818043012475e-01 8.770748568606e-01 8.722775383440e-01 8.673783101669e-01 8.624340858749e-01 8.573889390851e-01 8.522828650778e-01 8.471102333918e-01 8.418381049836e-01 8.365183260499e-01 8.311027867940e-01 8.256196567599e-01 8.200792049895e-01 8.144360510366e-01 8.087486977079e-01 8.029701014647e-01 7.971208057025e-01 7.912184190457e-01 7.852148917140e-01 7.791702168340e-01 7.730396301759e-01 7.668385902764e-01 7.605907158488e-01 7.542416638886e-01 7.478556923274e-01 7.413891925939e-01 7.348556917706e-01 7.282813872111e-01 7.216124486125e-01 7.149093088218e-01 7.081356960160e-01 7.012979959261e-01 6.944264953854e-01 6.874684958755e-01 6.804804993993e-01 6.734342086910e-01 6.663301006100e-01 6.592030249598e-01 6.519991902353e-01 6.447737316775e-01 6.375062707555e-01 6.301868950985e-01 6.228588494814e-01 6.154686731386e-01 6.080695394198e-01 6.006468094407e-01 5.931834491181e-01 5.857322560033e-01 5.782375862130e-01 5.707484593112e-01 5.632588913577e-01 5.557523302864e-01 5.482783664750e-01 5.407881723081e-01 5.333278695572e-01 5.258963009974e-01 5.184754145034e-01 5.111168171968e-01 5.037811233159e-01 4.965036948001e-01 4.892996701328e-01 4.821413251581e-01 4.750882061303e-01 4.681032316309e-01 4.612245617863e-01 4.544682921765e-01 4.478093301333e-01 4.413146834269e-01 4.349461889896e-01 4.287426877359e-01 4.227299584073e-01 4.168831016847e-01 4.112680509068e-01 4.058575496204e-01 4.006883222330e-01 3.957882264567e-01 3.911377565866e-01 3.868001080125e-01 3.827559730821e-01 3.790376491838e-01 3.756768970873e-01 3.726514684524e-01 3.700287454631e-01 3.677812740252e-01 3.659418334516e-01 3.645372442163e-01 3.635432103432e-01 3.630182314423e-01 3.629308602185e-01 3.633078767266e-01 3.641650503813e-01 3.654707803872e-01 3.672731992321e-01 3.695336988739e-01 3.722665592097e-01 3.754785902697e-01 3.791313892170e-01 3.832603512296e-01 3.878208170466e-01 3.928176823020e-01 3.982549019365e-01 4.040807657319e-01 4.103298392222e-01 4.169509201946e-01 4.239445472064e-01 4.313143141678e-01 4.390051101057e-01 4.470506707799e-01 4.553978296866e-01 4.640505730346e-01 4.730070241050e-01 4.822162958661e-01 4.917128138118e-01 5.014478273280e-01 5.114198825502e-01 5.216353595703e-01 5.320451330848e-01 5.426808959121e-01 5.535017148175e-01 5.645050383087e-01 5.756998024677e-01 5.870396128543e-01 5.985590037298e-01 6.102156266863e-01 6.220124855499e-01 6.339590409987e-01 6.460105848832e-01 6.582020511107e-01 6.704994724943e-01 6.828987759378e-01 6.954145771400e-01 7.080055152035e-01 7.207012955136e-01 7.334758366129e-01 7.463244518207e-01 7.592618053392e-01 7.722491482701e-01 7.853159252429e-01 7.984386062919e-01 8.116082438432e-01 8.248455459826e-01 8.381114476159e-01 8.514343444085e-01 8.647921787881e-01 8.781804308539e-01 8.916141196900e-01 9.050596329904e-01 9.185424335916e-01 9.320432782117e-01 9.455536036646e-01 9.590952655556e-01 9.726306177113e-01 9.861861425154e-01 9.997469100140e-01 1.013298510550e+00 1.026865265286e+00 1.040414274922e+00 1.053965865205e+00 1.067507655549e+00 1.081029085072e+00 1.094548125497e+00 1.108035964159e+00 1.121511583554e+00 1.134964139609e+00 1.148383865114e+00 1.161785545960e+00 1.175146300302e+00 1.188480206608e+00 1.201777502991e+00 1.215029890595e+00 1.228252245473e+00 1.241419800950e+00 1.254548114758e+00 1.267627417369e+00 1.280651610228e+00 1.293629018033e+00 1.306543770731e+00 1.319407662289e+00 1.332207502844e+00 1.344943372121e+00 1.357618298866e+00 1.370222202352e+00 1.382759366033e+00 1.395222582934e+00 1.407610558098e+00 1.419926063549e+00 1.432157629215e+00 1.444315907540e+00 1.456383886745e+00 1.468368254291e+00 1.480268378795e+00 1.492070895733e+00 1.503791063686e+00 1.515408740445e+00 1.526930934316e+00 1.538358613722e+00 1.549677573436e+00 1.560901977756e+00 1.572014282873e+00 1.583021556927e+00 1.593920994766e+00 1.604698405703e+00 1.615375023264e+00 1.625922862406e+00 1.636355697213e+00 1.646675827534e+00 1.656856023249e+00 1.666928618818e+00 1.676861083386e+00 1.686668928341e+00 1.696349396377e+00 1.705880031186e+00 1.715294368176e+00 1.724557684737e+00 1.733679514856e+00 1.742673953326e+00 1.751503405439e+00 1.760206947720e+00 1.768749582629e+00 1.777140036428e+00 1.785391959017e+00 1.793468492828e+00 1.801410307379e+00 1.809181895051e+00 1.816789613697e+00 1.824253864762e+00 1.831528749657e+00 1.838659891485e+00 1.845617121791e+00 1.852394273726e+00 1.859023237869e+00 1.865453371199e+00 1.871727956426e+00 1.877823729643e+00 1.883727236415e+00 1.889478998453e+00 1.895023043074e+00 1.900400715667e+00 1.905598469273e+00 1.910590251240e+00 1.915426206221e+00 1.920048556855e+00 1.924491690250e+00 1.928754701834e+00 1.932803944889e+00 1.936689913930e+00 1.940361412807e+00 1.943845767429e+00 1.947147478258e+00 1.950228161977e+00 1.953140565024e+00 1.955841070026e+00 1.958342230612e+00 1.960665056538e+00 1.962763741097e+00 1.964688084185e+00 1.966407009802e+00 1.967917605198e+00 1.969255232160e+00 1.970367241284e+00 1.971303576102e+00 1.972039233383e+00 1.972565705329e+00 1.972921578316e+00 1.973058404999e+00 1.973015897225e+00 1.972786449996e+00 1.972346455598e+00 1.971741802749e+00 1.970930792283e+00 1.969938370648e+00 1.968771141672e+00 1.967400288329e+00 1.965873362249e+00 1.964152756144e+00 1.962254106640e+00 1.960202503961e+00 1.957954034033e+00 1.955557359916e+00 1.952990884607e+00 1.950250764974e+00 1.947374242238e+00 1.944321188476e+00 1.941130206744e+00 1.937795153148e+00 1.934298163260e+00 1.930688583560e+00 1.926924409701e+00 1.923033708321e+00 1.919031274445e+00 1.914883025250e+00 1.910643240729e+00 1.906283090430e+00 1.901809739335e+00 1.897257296623e+00 1.892586513238e+00 1.887847336299e+00 1.883021731485e+00 1.878105081996e+00 1.873144815066e+00 1.868095931658e+00 1.863001156015e+00 1.857862213064e+00 1.852657620226e+00 1.847442628179e+00 1.842177584995e+00 1.836892230246e+00 1.831603304148e+00 1.826279190805e+00 1.820977561133e+00 1.815665492437e+00 1.810360011618e+00 1.805092649168e+00 1.799822198803e+00 1.794605863612e+00 1.789418180151e+00 1.784266834296e+00 1.779188981519e+00 1.774143168610e+00 1.769177536693e+00 1.764280413680e+00 1.759441813105e+00 1.754708208578e+00 1.750038832090e+00 1.745471396315e+00 1.741004014007e+00 1.736619656044e+00 1.732359672076e+00 1.728191292532e+00 1.724137960692e+00 1.720204193899e+00 1.716368817836e+00 1.712670128784e+00 1.709075957338e+00 1.705604079185e+00 1.702258624510e+00 1.699018944027e+00 1.695909832572e+00 1.692910216925e+00 1.690023610821e+00 1.687254883109e+00 1.684585191017e+00 1.682028461513e+00 1.679565672382e+00 1.677200007566e+00 1.674923635595e+00 1.672725237889e+00 1.670607001538e+00 1.668550791634e+00 1.666558285078e+00 1.664612657651e+00 1.662707209445e+00 1.660837833752e+00 1.658980256339e+00 1.657140742151e+00 1.655291023486e+00 1.653430538497e+00 1.651548302543e+00 1.649616021071e+00 1.647644483454e+00 1.645598123758e+00 1.643474285207e+00 1.641265332862e+00 1.638934664677e+00 1.636500802413e+00 1.633922340745e+00 1.631193030709e+00 1.628316806821e+00 1.625245377272e+00 1.621997260205e+00 1.618543465295e+00 1.614865409433e+00 1.610974445727e+00 1.606826106140e+00 1.602438051728e+00 1.597783754315e+00 1.592846282228e+00 1.587644067073e+00 1.582129154115e+00 1.576327197069e+00 1.570216966590e+00 1.563779288319e+00 1.557047021237e+00 1.549971659131e+00 1.542581661598e+00 1.534871300334e+00 1.526817488994e+00 1.518462115529e+00 1.509769591153e+00 1.500766308673e+00 1.491460604815e+00 1.481835547152e+00 1.471939973201e+00 1.461750316876e+00 1.451295136295e+00 1.440602615494e+00 1.429654916511e+00 1.418512075605e+00 1.407167499063e+00 1.395647090527e+00 1.383996945571e+00 1.372212415886e+00 1.360350097977e+00 1.348428784440e+00 1.336471148594e+00 1.324537709395e+00 1.312631325252e+00 1.300813327866e+00 1.289115892545e+00 1.277562482788e+00 1.266217310577e+00 1.255097589380e+00 1.244253403903e+00 1.233729249212e+00 1.223547651156e+00 1.213762813999e+00 1.204403250481e+00 1.195497491555e+00 1.187095439246e+00 1.179206106639e+00 1.171868675548e+00 1.165107801045e+00 1.158930741506e+00 1.153369711673e+00 1.148421847257e+00 1.144100490483e+00 1.140414249259e+00 1.137345094722e+00 1.134904123720e+00 1.133072154494e+00 1.131828139162e+00 1.131169291737e+00 1.131054535481e+00 1.131474545974e+00 1.132392436849e+00 1.133771335043e+00 1.135601034319e+00 1.137816573761e+00 1.140412138818e+00 1.143339291995e+00 1.146557394207e+00 1.150058901455e+00 1.153778561750e+00 1.157711912989e+00 1.161826611504e+00 1.166077878342e+00 1.170482133640e+00 1.174980273718e+00 1.179581214404e+00 1.184278976558e+00 1.189028741113e+00 1.193878861300e+00 1.198786324362e+00 1.203770807115e+00 1.208854956330e+00 1.214004788827e+00 1.219285665055e+00 1.224675051273e+00 1.230195508493e+00 1.235895133770e+00 1.241740688609e+00 1.247801867689e+00 1.254070865481e+00 1.260561359337e+00 1.267320045548e+00 1.274316484931e+00 1.281601698930e+00 1.289162619221e+00 1.296994805463e+00 1.305129750217e+00 1.313516385401e+00 1.322180378224e+00 1.331090332876e+00 1.340211101224e+00 1.349550107538e+00 1.359028377547e+00 1.368643292526e+00 1.378340888787e+00 1.388053053723e+00 1.397769781246e+00 1.407388962403e+00 1.416885149740e+00 1.426191004412e+00 1.435223642493e+00 1.443962249911e+00 1.452299788616e+00 1.460204269563e+00 1.467617314324e+00 1.474450366936e+00 1.480699079538e+00 1.486269398765e+00 1.491138669863e+00 1.495275404655e+00 1.498611853062e+00 1.501165433773e+00 1.502877065160e+00 1.503744724171e+00 1.503780581494e+00 1.502943564956e+00 1.501288043207e+00 1.498798177719e+00 1.495499172542e+00 1.491448634520e+00 1.486639049783e+00 1.481158513998e+00 1.475030641900e+00 1.468310488477e+00 1.461085419819e+00 1.453378172050e+00 1.445296960572e+00 1.436892741976e+00 1.428225452381e+00 1.419406927371e+00 1.410459771495e+00 1.401489894228e+00 1.392557018194e+00 1.383700534782e+00 1.375022873376e+00 1.366532329729e+00 1.358303662520e+00 1.350376108838e+00 1.342753802873e+00 1.335507134882e+00 1.328607932619e+00 1.322088140289e+00 1.315955666146e+00 1.310169157754e+00 1.304761640689e+00 1.299676413845e+00 1.294901970008e+00 1.290424457121e+00 1.286177418417e+00 1.282168516810e+00 1.278330813777e+00 1.274636852850e+00 1.271074989399e+00 1.267568404951e+00 1.264135576021e+00 1.260718709659e+00 1.257291385917e+00 1.253865961578e+00 1.250381470121e+00 1.246858487479e+00 1.243279644878e+00 1.239624579121e+00 1.235924529900e+00 1.232143504071e+00 1.228319472170e+00 1.224447456213e+00 1.220527096821e+00 1.216605028233e+00 1.212654929573e+00 1.208729221195e+00 1.204837349192e+00 1.200977908794e+00 1.197219835606e+00 1.193540393993e+00 1.189991826555e+00 1.186610572771e+00 1.183395622139e+00 1.180417191313e+00 1.177683262777e+00 1.175233235409e+00 1.173115409021e+00 1.171334692037e+00 1.169945008723e+00 1.168945239489e+00 1.168353663542e+00 1.168171180920e+00 1.168365151306e+00 1.168921265682e+00 1.169761366958e+00 1.170827502813e+00 1.172014828053e+00 1.173202453613e+00 1.174277963236e+00 1.175065570627e+00 1.175439301330e+00 1.175238879726e+00 1.174302859607e+00 1.172537962559e+00 1.169805534375e+00 1.166057630355e+00 1.161278792916e+00 1.155471905558e+00 1.148761275005e+00 1.141266085283e+00 1.133224268443e+00 1.124915711194e+00 1.116649876419e+00 1.108837728460e+00 1.101846425049e+00 1.096090774623e+00 1.091948987854e+00 1.089726797430e+00 1.089697289214e+00 1.091974930869e+00 1.096625194669e+00 1.103564456903e+00 1.112593820611e+00 1.123489673340e+00 1.135887795069e+00 1.149462957745e+00 1.163869300987e+00 1.178760439987e+00 1.193915422458e+00 1.209095529907e+00 1.224193636387e+00 1.239149373687e+00 1.253920946989e+00 1.268557076267e+00 1.283027596715e+00 1.297322637070e+00 1.311356483536e+00 1.324923159049e+00 1.337784668983e+00 1.349526927465e+00 1.359704427322e+00 1.367801042356e+00 1.373241834141e+00 1.375539551026e+00 1.374206357133e+00 1.368926885932e+00 1.359537452507e+00 1.346032723150e+00 1.328705183577e+00 1.307999004210e+00 1.284605765319e+00 1.259397838802e+00 1.233309426645e+00 1.207371714942e+00 1.182464279528e+00 1.159324086546e+00 1.138427066047e+00 1.119862484942e+00 1.103459997738e+00 1.088681007032e+00 1.074835127729e+00 1.061161826090e+00 1.046910485037e+00 1.031590557531e+00 1.014906603357e+00 9.969200815245e-01 9.780109706483e-01 9.587718524031e-01 9.400367866317e-01 9.226128830945e-01 9.072508590832e-01 8.944924243685e-01 8.845529456883e-01 8.774265473062e-01 8.728168982720e-01 8.703734566002e-01 8.697657512000e-01 8.707824805448e-01 8.734893840773e-01 8.780844898417e-01 8.849670964994e-01 8.945340655942e-01 9.070463422258e-01 9.225927957838e-01 9.408845220876e-01 9.614079777787e-01 9.833673082254e-01 1.005805037873e+00 1.027776247686e+00 1.048304219433e+00 1.066624039280e+00 1.082147744256e+00 1.094553864754e+00 1.103936827444e+00 1.110693653080e+00 1.115639415997e+00 1.119782490958e+00 1.124056428643e+00 1.129042993571e+00 1.134477992013e+00 1.139177164729e+00 1.141080965824e+00 1.137666026833e+00 1.125341022120e+00 1.102396539069e+00 1.077826403180e+00 1.059262315545e+00 1.045826959735e+00 1.021105164884e+00 9.382814230260e-01 9.045325772971e-01 9.934251948238e-01 1.086103675823e+00 1.054145850435e+00 8.995713981852e-01 7.817124938277e-01 8.666751850351e-01 1.031461003134e+00 1.090199531807e+00 1.006342144960e+00 8.884426745466e-01 8.896540222244e-01 9.828471801752e-01 1.013724246005e+00 9.229462447749e-01 8.022470239813e-01 8.193749049289e-01 9.592852715408e-01 1.052266484543e+00 1.012843557549e+00 8.831029636246e-01 7.983311959697e-01 8.444004181792e-01 9.305062161895e-01 9.459517909235e-01 8.744859125955e-01 7.836830410321e-01 7.677052330352e-01 8.445639489980e-01 9.448660209596e-01 1.000302992894e+00 9.756980838892e-01 8.707144734023e-01 7.344217387017e-01 6.720019991265e-01 7.409384828411e-01 8.498720156697e-01 9.011983182677e-01 8.873837804176e-01 8.745374568821e-01 9.106481921176e-01 9.439606465454e-01 8.909457964962e-01 7.452208971638e-01 6.392773936000e-01 7.349691717229e-01 9.149611773959e-01 9.948813070190e-01 9.261162440999e-01 8.053010329230e-01 8.145048029714e-01 9.552863729091e-01 1.042887277880e+00 9.699771817209e-01 7.774320443244e-01 6.693477204031e-01 8.052539245206e-01 9.976293483453e-01 1.074451927106e+00 1.022921967198e+00 9.401553485676e-01 9.313694004352e-01 9.736170896623e-01 9.685837388357e-01 8.889444369759e-01 8.173949093953e-01 8.605381660710e-01 9.864600164399e-01 1.081570869150e+00 1.087850722779e+00 1.017856874311e+00 9.221788730224e-01 8.524477296871e-01 8.386649645485e-01 8.826446430262e-01 9.531281102398e-01 9.963423314595e-01 9.709703246181e-01 8.856203739302e-01 8.130041956788e-01 8.291838899351e-01 9.012963875942e-01 9.333357450204e-01 8.857008866572e-01 8.098480428414e-01 8.006805497823e-01 8.673111571013e-01 9.195347293389e-01 8.982757978672e-01 8.335230246725e-01 8.129831536249e-01 8.711089337904e-01 9.402377283075e-01 9.539965804692e-01 9.139252729764e-01 8.737238740078e-01 8.772516297395e-01 9.111566320400e-01 9.391331731849e-01 9.488333909530e-01 9.462029957220e-01 9.317422176782e-01 9.042890438596e-01 8.835038199854e-01 8.996163243372e-01 9.428984306658e-01 9.583041427554e-01 9.070752208876e-01 8.218252375160e-01 8.029210012612e-01 8.921662851079e-01 9.928630453389e-01 1.002710537276e+00 9.073485256794e-01 7.956011931764e-01 7.986343642659e-01 9.079465933125e-01 9.953520521708e-01 9.914373707739e-01 9.223199453733e-01 8.684973838257e-01 8.766509677832e-01 9.091512760043e-01 9.162281147861e-01 8.979281989084e-01 8.829359542466e-01 8.771961492225e-01 8.589091319082e-01 8.248566865155e-01 8.111750108840e-01 8.440181600474e-01 8.879191161318e-01 8.878574687448e-01 8.379364253387e-01 7.992135636458e-01 8.368018391571e-01 9.236442949819e-01 9.803044487932e-01 9.702630772632e-01 9.240942972772e-01 9.048099803398e-01 9.364005174553e-01 9.805065148841e-01 9.960433403285e-01 9.803628170808e-01 9.559022213025e-01 9.371737310090e-01 9.196610904232e-01 8.990060198373e-01 8.838962779751e-01 8.817199112610e-01 8.838628255065e-01 8.780122704961e-01 8.675169078156e-01 8.662243265708e-01 8.760853577413e-01 8.855927158120e-01 8.931032847889e-01 9.131687086639e-01 9.477542486159e-01 9.672605707715e-01 9.416899938117e-01 8.874361780016e-01 8.727733780571e-01 9.350760095919e-01 1.007656473380e+00 9.970016603524e-01 8.777883948372e-01 7.375123322538e-01 7.425674034699e-01 8.875736756312e-01 9.938075110245e-01 9.587289905121e-01 8.106162742441e-01 7.116854646506e-01 8.097304942365e-01 9.810752501906e-01 1.058311481888e+00 9.999883165762e-01 8.811198372291e-01 8.401555555694e-01 9.177039088683e-01 1.003448888697e+00 1.007243264082e+00 9.318487411179e-01 8.490121290087e-01 8.287143182608e-01 8.583805855055e-01 8.735951417997e-01 8.441650784974e-01
 2.225737845241e+00 2.221647453054e+00 2.220541076624e+00 2.220057100946e+00 2.216822203810e+00 2.211258459760e+00 2.207163238027e+00 2.206239812595e+00 2.205568994214e+00 2.201870981485e+00 2.196186703936e+00 2.192248361017e+00 2.191233870271e+00 2.190310665981e+00 2.186594634301e+00 2.180983298666e+00 2.176993153328e+00 2.176016027632e+00 2.175247077550e+00 2.171432390401e+00 2.165548308652e+00 2.161589698521e+00 2.160833747444e+00 2.159915158815e+00 2.155674855223e+00 2.149667603397e+00 2.145904017856e+00 2.145196066497e+00 2.144069887225e+00 2.139630283256e+00 2.133606947408e+00 2.129998727961e+00 2.129428026713e+00 2.128141305199e+00 2.123342238373e+00 2.117251168423e+00 2.113925856939e+00 2.113389582194e+00 2.111675527131e+00 2.106562624947e+00 2.100644277291e+00 2.097549683307e+00 2.096878470721e+00 2.094858523116e+00 2.089661234568e+00 2.083914053256e+00 2.080967909893e+00 2.080155266051e+00 2.077801487870e+00 2.072481579918e+00 2.066942417218e+00 2.064100436278e+00 2.062989803121e+00 2.060300552026e+00 2.055027792669e+00 2.049707909910e+00 2.046828169326e+00 2.045445387069e+00 2.042593227162e+00 2.037391953016e+00 2.032190940266e+00 2.029231298642e+00 2.027576908856e+00 2.024567317715e+00 2.019501953696e+00 2.014444079690e+00 2.011310052681e+00 2.009364069170e+00 2.006346059436e+00 2.001505659818e+00 1.996520667242e+00 1.993172496834e+00 1.990971600493e+00 1.987931300481e+00 1.983283234886e+00 1.978385273980e+00 1.974795810291e+00 1.972275137730e+00 1.969232445771e+00 1.964827665770e+00 1.959985462545e+00 1.956138054555e+00 1.953348331247e+00 1.950303147395e+00 1.946089686732e+00 1.941327095397e+00 1.937249427324e+00 1.934142136022e+00 1.931080947232e+00 1.927132024855e+00 1.922494381195e+00 1.918198367951e+00 1.914789732607e+00 1.911667506108e+00 1.907920281468e+00 1.903458415558e+00 1.899030634381e+00 1.895262137757e+00 1.891958495197e+00 1.888376237424e+00 1.884129124065e+00 1.879645494038e+00 1.875589839709e+00 1.872041717591e+00 1.868478716444e+00 1.864439856943e+00 1.860030927237e+00 1.855746778044e+00 1.851908923743e+00 1.848284957246e+00 1.844405308011e+00 1.840135182603e+00 1.835784490062e+00 1.831696523840e+00 1.827885795882e+00 1.824064869112e+00 1.819964922241e+00 1.815639108182e+00 1.811376859407e+00 1.807354913891e+00 1.803462498465e+00 1.799463419861e+00 1.795267326685e+00 1.790968477028e+00 1.786755243960e+00 1.782702711733e+00 1.778700491281e+00 1.774596853054e+00 1.770362726020e+00 1.766085221493e+00 1.761871548242e+00 1.757756453440e+00 1.753669872677e+00 1.749498214410e+00 1.745221623746e+00 1.740924238077e+00 1.736689635057e+00 1.732537142376e+00 1.728407177888e+00 1.724205778953e+00 1.719912270198e+00 1.715600416484e+00 1.711353457925e+00 1.707171814845e+00 1.702997168678e+00 1.698753720415e+00 1.694410186609e+00 1.690018011033e+00 1.685668004737e+00 1.681376721908e+00 1.677110474988e+00 1.672812838118e+00 1.668441867517e+00 1.664021126532e+00 1.659624430885e+00 1.655288171625e+00 1.651011281529e+00 1.646766385843e+00 1.642503507658e+00 1.638180522430e+00 1.633810732279e+00 1.629438375841e+00 1.625111728720e+00 1.620846536340e+00 1.616593451186e+00 1.612239679445e+00 1.607757485856e+00 1.603218978925e+00 1.598723114310e+00 1.594328350746e+00 1.589981979909e+00 1.585553869029e+00 1.580987190928e+00 1.576364761039e+00 1.571817307950e+00 1.567420732534e+00 1.563129531263e+00 1.558794222170e+00 1.554323718358e+00 1.549789157707e+00 1.545342766300e+00 1.541076908665e+00 1.536929152615e+00 1.532716339705e+00 1.528323241160e+00 1.523848344056e+00 1.519480486470e+00 1.515292828428e+00 1.511173100740e+00 1.506912600622e+00 1.502439312518e+00 1.497914237151e+00 1.493529136849e+00 1.489301764504e+00 1.485057702004e+00 1.480617503026e+00 1.475999056815e+00 1.471402654492e+00 1.466981724970e+00 1.462668118875e+00 1.458264848390e+00 1.453664117716e+00 1.448966229369e+00 1.444378757079e+00 1.439973599868e+00 1.435601337436e+00 1.431087669876e+00 1.426416117386e+00 1.421758767991e+00 1.417277178058e+00 1.412930603943e+00 1.408519480650e+00 1.403938702374e+00 1.399298821859e+00 1.394787625797e+00 1.390450497790e+00 1.386133264904e+00 1.381661821237e+00 1.377076754370e+00 1.372571570602e+00 1.368244728804e+00 1.363988876571e+00 1.359613931547e+00 1.355095595176e+00 1.350613455313e+00 1.346304269676e+00 1.342087237772e+00 1.337777631408e+00 1.333329250724e+00 1.328883802172e+00 1.324593652639e+00 1.320407810414e+00 1.316145316527e+00 1.311753612973e+00 1.307359032940e+00 1.303094235040e+00 1.298924458347e+00 1.294695067719e+00 1.290348138548e+00 1.286003120804e+00 1.281775469572e+00 1.277622551167e+00 1.273411930132e+00 1.269105234511e+00 1.264810558766e+00 1.260627169401e+00 1.256501493611e+00 1.252316591531e+00 1.248056076215e+00 1.243818457193e+00 1.239681375020e+00 1.235591784309e+00 1.231438817129e+00 1.227229397906e+00 1.223061469736e+00 1.218977304986e+00 1.214911985013e+00 1.210795534513e+00 1.206646675404e+00 1.202552994115e+00 1.198529047279e+00 1.194492512135e+00 1.190411539441e+00 1.186335066488e+00 1.182324278540e+00 1.178358959672e+00 1.174370217140e+00 1.170347092888e+00 1.166358713541e+00 1.162438685370e+00 1.158535929707e+00 1.154607525257e+00 1.150672401519e+00 1.146792336497e+00 1.142964846706e+00 1.139131212951e+00 1.135279418764e+00 1.131454293121e+00 1.127688886099e+00 1.123952671842e+00 1.120201438251e+00 1.116444578461e+00 1.112734427004e+00 1.109080097881e+00 1.105433892544e+00 1.101775416666e+00 1.098133894184e+00 1.094542696734e+00 1.090988779121e+00 1.087431129225e+00 1.083879775247e+00 1.080363314238e+00 1.076883367855e+00 1.073419278044e+00 1.069961386037e+00 1.066528276387e+00 1.063133754630e+00 1.059759747309e+00 1.056391396714e+00 1.053043258531e+00 1.049734761903e+00 1.046456353094e+00 1.043186566116e+00 1.039928918985e+00 1.036706026285e+00 1.033523792443e+00 1.030362734995e+00 1.027210368391e+00 1.024083174826e+00 1.020994864124e+00 1.017941224816e+00 1.014908483622e+00 1.011893234310e+00 1.008912650841e+00 1.005967826284e+00 1.003046615732e+00 1.000156218054e+00 9.972976488410e-01 9.944698517757e-01 9.916681217709e-01 9.888932852539e-01 9.861550188772e-01 9.834556147395e-01 9.807794894144e-01 9.781252740781e-01 9.755071100147e-01 9.729271032604e-01 9.703819058502e-01 9.678578511040e-01 9.653638309235e-01 9.629061658100e-01 9.604848730004e-01 9.580953862941e-01 9.557356082140e-01 9.534068894446e-01 9.511161046596e-01 9.488573047513e-01 9.466331007620e-01 9.444479362144e-01 9.422930967973e-01 9.401723123300e-01 9.380872806616e-01 9.360403427249e-01 9.340311757351e-01 9.320515768311e-01 9.301080340707e-01 9.282061846846e-01 9.263386986417e-01 9.245075365846e-01 9.227101636361e-01 9.209479138593e-01 9.192307286204e-01 9.175450167396e-01 9.158947961909e-01 9.142850590691e-01 9.127096426956e-01 9.111771118617e-01 9.096812886390e-01 9.082191833601e-01 9.068004613270e-01 9.054161563801e-01 9.040705495472e-01 9.027686970945e-01 9.015002464215e-01 9.002728698502e-01 8.990809881300e-01 8.979277659408e-01 8.968203737917e-01 8.957443857244e-01 8.947093249697e-01 8.937151397864e-01 8.927549663815e-01 8.918374971766e-01 8.909586698800e-01 8.901162131606e-01 8.893162496004e-01 8.885514511198e-01 8.878270387962e-01 8.871458109737e-01 8.864958989280e-01 8.858901621599e-01 8.853206906510e-01 8.847866051818e-01 8.842972493336e-01 8.838427302179e-01 8.834279453489e-01 8.830524092955e-01 8.827076740030e-01 8.824073799620e-01 8.821443325227e-01 8.819175720330e-01 8.817319750105e-01 8.815775549286e-01 8.814632024969e-01 8.813896382137e-01 8.813469036648e-01 8.813486595372e-01 8.813817376317e-01 8.814492547619e-01 8.815593060869e-01 8.816984310671e-01 8.818781210406e-01 8.820939800265e-01 8.823385396211e-01 8.826256164502e-01 8.829402371962e-01 8.832936192863e-01 8.836848734956e-01 8.840990463612e-01 8.845566214516e-01 8.850421553802e-01 8.855577947983e-01 8.861162047720e-01 8.866963281969e-01 8.873123876914e-01 8.879625279071e-01 8.886360861078e-01 8.893513436599e-01 8.900874542125e-01 8.908569716018e-01 8.916603853930e-01 8.924823133957e-01 8.933451069746e-01 8.942318351182e-01 8.951423788254e-01 8.960923132186e-01 8.970557102698e-01 8.980554313524e-01 8.990808158787e-01 9.001245470528e-01 9.012083841054e-01 9.023024412374e-01 9.034277837108e-01 9.045842235068e-01 9.057513359892e-01 9.069558846333e-01 9.081707219782e-01 9.094120581498e-01 9.106827781683e-01 9.119605558454e-01 9.132762260969e-01 9.146028859622e-01 9.159463920462e-01 9.173229703757e-01 9.187022624439e-01 9.201142534621e-01 9.215393828288e-01 9.229758476943e-01 9.244448579608e-01 9.259143109569e-01 9.274109373110e-01 9.289232828539e-01 9.304411229382e-01 9.319896136932e-01 9.335369561985e-01 9.351052261096e-01 9.366907478446e-01 9.382749632954e-01 9.398912868429e-01 9.415047331861e-01 9.431321679409e-01 9.447755348324e-01 9.464155284874e-01 9.480843585600e-01 9.497488663845e-01 9.514221281329e-01 9.531140495375e-01 9.547941769819e-01 9.564987394184e-01 9.582040041625e-01 9.599098099912e-01 9.616338300971e-01 9.633431322446e-01 9.650730967431e-01 9.668017866938e-01 9.685277958956e-01 9.702701392243e-01 9.719962249842e-01 9.737341580259e-01 9.754762425226e-01 9.772072953081e-01 9.789524362855e-01 9.806839458192e-01 9.824181453007e-01 9.841569030026e-01 9.858817888501e-01 9.876164397168e-01 9.893369792575e-01 9.910521754246e-01 9.927765642360e-01 9.944776400766e-01 9.961872979816e-01 9.978854218514e-01 9.995701392161e-01 1.001262731824e+00 1.002929213355e+00 1.004599221946e+00 1.006257307518e+00 1.007894400320e+00 1.009544233144e+00 1.011159196747e+00 1.012774944792e+00 1.014381665879e+00 1.015956822620e+00 1.017548405655e+00 1.019099109105e+00 1.020644500628e+00 1.022182104831e+00 1.023681229477e+00 1.025197647153e+00 1.026669727407e+00 1.028132520964e+00 1.029588327127e+00 1.030994264344e+00 1.032421309275e+00 1.033798060983e+00 1.035164311782e+00 1.036523893175e+00 1.037826386179e+00 1.039149212465e+00 1.040412876190e+00 1.041671355493e+00 1.042919864954e+00 1.044103838309e+00 1.045309359147e+00 1.046449139589e+00 1.047579247036e+00 1.048697683927e+00 1.049747947170e+00 1.050820647325e+00 1.051817909528e+00 1.052804577678e+00 1.053774847551e+00 1.054676909480e+00 1.055597795659e+00 1.056440236837e+00 1.057269216912e+00 1.058073267915e+00 1.058809333507e+00 1.059560531235e+00 1.060234226435e+00 1.060890196371e+00 1.061514002698e+00 1.062070592390e+00 1.062634801143e+00 1.063123903109e+00 1.063593359799e+00 1.064026212920e+00 1.064391368956e+00 1.064752128746e+00 1.065042320275e+00 1.065307965694e+00 1.065536122329e+00 1.065697309167e+00 1.065840634262e+00 1.065917463057e+00 1.065959335138e+00 1.065964563092e+00 1.065902947102e+00 1.065814502213e+00 1.065663724002e+00 1.065462260422e+00 1.065228427620e+00 1.064922618340e+00 1.064588145568e+00 1.064192405012e+00 1.063735836736e+00 1.063245791401e+00 1.062680857340e+00 1.062081483361e+00 1.061426477000e+00 1.060699511999e+00 1.059942553719e+00 1.059101303407e+00 1.058222519675e+00 1.057292402206e+00 1.056283398115e+00 1.055244304611e+00 1.054111997643e+00 1.052942195239e+00 1.051721425408e+00 1.050415826150e+00 1.049082208872e+00 1.047650381951e+00 1.046175072301e+00 1.044644812754e+00 1.043031997022e+00 1.041388309117e+00 1.039646912794e+00 1.037851775981e+00 1.036000880939e+00 1.034063237747e+00 1.032092720117e+00 1.030028323986e+00 1.027901009810e+00 1.025715053325e+00 1.023439924616e+00 1.021125950523e+00 1.018723191377e+00 1.016250950255e+00 1.013719518055e+00 1.011093042997e+00 1.008424355890e+00 1.005671190403e+00 1.002840467255e+00 9.999529729206e-01 9.969663013052e-01 9.939332649137e-01 9.908170063649e-01 9.876177521907e-01 9.843656010792e-01 9.810087859745e-01 9.776037171537e-01 9.741158823632e-01 9.705388235550e-01 9.669130749054e-01 9.631795384768e-01 9.593953559208e-01 9.555298467024e-01 9.515707317091e-01 9.475625372884e-01 9.434467381560e-01 9.392774635758e-01 9.350290290042e-01 9.306822493453e-01 9.262884652077e-01 9.217850479946e-01 9.172257185025e-01 9.125895313075e-01 9.078548888820e-01 9.030691105911e-01 8.981802027404e-01 8.932297850373e-01 8.882064301436e-01 8.830822887347e-01 8.779084432809e-01 8.726331456285e-01 8.672927039780e-01 8.618855408504e-01 8.563772946640e-01 8.508205275468e-01 8.451656443458e-01 8.394435414993e-01 8.336605527264e-01 8.277741799619e-01 8.218463158515e-01 8.158236134724e-01 8.097318580662e-01 8.035873924455e-01 7.973404718216e-01 7.910541232460e-01 7.846786403460e-01 7.782382843536e-01 7.717496730649e-01 7.651653235244e-01 7.585432374814e-01 7.518440948135e-01 7.450815674062e-01 7.382776762910e-01 7.313836487851e-01 7.244600185332e-01 7.174690521587e-01 7.104193756845e-01 7.033415203785e-01 6.961829686664e-01 6.889998353599e-01 6.817676844647e-01 6.744813768475e-01 6.671821227052e-01 6.598139276848e-01 6.524357682318e-01 6.450239253371e-01 6.375717904047e-01 6.301222013044e-01 6.226254440304e-01 6.151313145054e-01 6.076263841173e-01 6.001005215409e-01 5.926001303592e-01 5.850773668175e-01 5.775790048203e-01 5.700984356298e-01 5.626229949306e-01 5.552029329006e-01 5.477928277176e-01 5.404377300896e-01 5.331394050523e-01 5.258812830891e-01 5.187162977818e-01 5.116047398178e-01 5.045900611711e-01 4.976804571495e-01 4.908575812567e-01 4.841805010107e-01 4.776121914894e-01 4.711953583360e-01 4.649448418429e-01 4.588437988856e-01 4.529522026055e-01 4.472402315729e-01 4.417488926020e-01 4.364974149517e-01 4.314730703495e-01 4.267333816168e-01 4.222555338356e-01 4.180780427579e-01 4.142262576360e-01 4.106796270236e-01 4.075051221452e-01 4.046757013632e-01 4.022267240206e-01 4.001811008385e-01 3.985202114237e-01 3.973028348997e-01 3.964982852977e-01 3.961396555870e-01 3.962410968864e-01 3.967788475838e-01 3.978014130718e-01 3.992742525351e-01 4.012162249900e-01 4.036377909511e-01 4.065061131286e-01 4.098576977470e-01 4.136530834628e-01 4.179028745966e-01 4.226088793512e-01 4.277278319899e-01 4.332939291209e-01 4.392588885638e-01 4.456269721405e-01 4.523999796471e-01 4.595295404569e-01 4.670443488736e-01 4.748954314686e-01 4.830888888565e-01 4.916180253198e-01 5.004372498560e-01 5.095776308225e-01 5.189893261102e-01 5.286761118285e-01 5.386355032601e-01 5.488255649402e-01 5.592731950249e-01 5.699347472768e-01 5.808132635011e-01 5.919096406807e-01 6.031809164420e-01 6.146592171516e-01 6.263005249079e-01 6.381099547889e-01 6.500911792106e-01 6.622038978260e-01 6.744790573793e-01 6.868816463509e-01 6.994096314673e-01 7.120709761670e-01 7.248287431958e-01 7.377120919010e-01 7.506895268944e-01 7.637610736777e-01 7.769350207370e-01 7.901778165669e-01 8.035137969712e-01 8.169185939839e-01 8.303889997160e-01 8.439367331430e-01 8.575258799776e-01 8.711871011481e-01 8.848904724746e-01 8.986399111550e-01 9.124418290685e-01 9.262665463722e-01 9.401407079935e-01 9.540367884922e-01 9.679556062536e-01 9.819118182147e-01 9.958692903035e-01 1.009858069153e+00 1.023852575147e+00 1.037849935546e+00 1.051865542307e+00 1.065868102368e+00 1.079883125555e+00 1.093887757176e+00 1.107880707328e+00 1.121874715379e+00 1.135839222700e+00 1.149798136099e+00 1.163732922447e+00 1.177642104338e+00 1.191534840432e+00 1.205386632159e+00 1.219215845039e+00 1.233008778868e+00 1.246758449446e+00 1.260478910974e+00 1.274143719352e+00 1.287773347746e+00 1.301350285322e+00 1.314873094849e+00 1.328351472269e+00 1.341761832358e+00 1.355124007031e+00 1.368419292287e+00 1.381647665715e+00 1.394817127162e+00 1.407907792609e+00 1.420936158734e+00 1.433883161381e+00 1.446752702817e+00 1.459550396793e+00 1.472256268087e+00 1.484887760515e+00 1.497425863080e+00 1.509873517616e+00 1.522236697431e+00 1.534494232479e+00 1.546667248759e+00 1.558733415354e+00 1.570695975060e+00 1.582563643026e+00 1.594311857123e+00 1.605963301171e+00 1.617496884641e+00 1.628917345953e+00 1.640227039816e+00 1.651403912102e+00 1.662477090073e+00 1.673414853897e+00 1.684226516453e+00 1.694923062337e+00 1.705469978794e+00 1.715900972217e+00 1.726186440003e+00 1.736336454562e+00 1.746355127149e+00 1.756211880227e+00 1.765945381079e+00 1.775520553750e+00 1.784942584256e+00 1.794231226901e+00 1.803343842189e+00 1.812320688483e+00 1.821130255917e+00 1.829773455370e+00 1.838272402251e+00 1.846584218111e+00 1.854749093839e+00 1.862737484924e+00 1.870547425245e+00 1.878206409260e+00 1.885665161998e+00 1.892964663920e+00 1.900084994521e+00 1.907008922397e+00 1.913776854779e+00 1.920332746342e+00 1.926720730782e+00 1.932920627861e+00 1.938911892932e+00 1.944742675643e+00 1.950353425925e+00 1.955781594437e+00 1.961021429036e+00 1.966039550577e+00 1.970888016627e+00 1.975513457280e+00 1.979942304639e+00 1.984179409367e+00 1.988188943660e+00 1.992020741644e+00 1.995625022433e+00 1.999025321938e+00 2.002231857788e+00 2.005200625738e+00 2.007986715950e+00 2.010547376594e+00 2.012890244946e+00 2.015042772287e+00 2.016954794685e+00 2.018674535081e+00 2.020176359905e+00 2.021451449628e+00 2.022538508382e+00 2.023384539885e+00 2.024034046084e+00 2.024470848347e+00 2.024678727714e+00 2.024697920506e+00 2.024484703439e+00 2.024070696520e+00 2.023454937945e+00 2.022610120757e+00 2.021581268523e+00 2.020329476051e+00 2.018876264436e+00 2.017231474056e+00 2.015364325599e+00 2.013320116822e+00 2.011067610070e+00 2.008614940787e+00 2.005989491945e+00 2.003151707915e+00 2.000142550110e+00 1.996947044337e+00 1.993555803297e+00 1.990010333607e+00 1.986269461342e+00 1.982369935269e+00 1.978308525041e+00 1.974064120419e+00 1.969687511834e+00 1.965137610574e+00 1.960441093779e+00 1.955614975117e+00 1.950623829887e+00 1.945521102405e+00 1.940280134796e+00 1.934907104222e+00 1.929436810590e+00 1.923831793019e+00 1.918137103486e+00 1.912343042042e+00 1.906438056854e+00 1.900474473659e+00 1.894407005130e+00 1.888276581192e+00 1.882088737891e+00 1.875821116488e+00 1.869528480379e+00 1.863174713806e+00 1.856787514224e+00 1.850387846098e+00 1.843942078380e+00 1.837507822825e+00 1.831058181585e+00 1.824606193019e+00 1.818188139720e+00 1.811761510725e+00 1.805384895158e+00 1.799037571157e+00 1.792724313758e+00 1.786486813811e+00 1.780282863218e+00 1.774164335192e+00 1.768120206109e+00 1.762141740552e+00 1.756279512197e+00 1.750491374104e+00 1.744818169447e+00 1.739261398166e+00 1.733802872645e+00 1.728490094977e+00 1.723289410632e+00 1.718225316294e+00 1.713310367337e+00 1.708517611316e+00 1.703892997192e+00 1.699404573611e+00 1.695069917897e+00 1.690901309346e+00 1.686873240873e+00 1.683016754679e+00 1.679312542310e+00 1.675762301215e+00 1.672380123774e+00 1.669139964876e+00 1.666063907861e+00 1.663132744330e+00 1.660349012555e+00 1.657709696206e+00 1.655202841581e+00 1.652831270183e+00 1.650580117411e+00 1.648449429944e+00 1.646424491474e+00 1.644499917835e+00 1.642669730565e+00 1.640912328859e+00 1.639232921945e+00 1.637604113369e+00 1.636024341088e+00 1.634482869845e+00 1.632949788001e+00 1.631437081808e+00 1.629907347696e+00 1.628356125833e+00 1.626775701116e+00 1.625128269931e+00 1.623428445256e+00 1.621637392659e+00 1.619743855437e+00 1.617750846554e+00 1.615604825334e+00 1.613328476275e+00 1.610882774387e+00 1.608250865935e+00 1.605442134761e+00 1.602404408975e+00 1.599155997113e+00 1.595666567472e+00 1.591913762104e+00 1.587914443936e+00 1.583616249502e+00 1.579039621592e+00 1.574161310368e+00 1.568955633792e+00 1.563452511308e+00 1.557599973792e+00 1.551417459748e+00 1.544901746324e+00 1.538019375685e+00 1.530807104895e+00 1.523229346988e+00 1.515300585631e+00 1.507029565266e+00 1.498392218302e+00 1.489430436253e+00 1.480120376484e+00 1.470479069765e+00 1.460534288306e+00 1.450261601931e+00 1.439713853607e+00 1.428883323881e+00 1.417789466193e+00 1.406472762443e+00 1.394926736277e+00 1.383200782585e+00 1.371313344595e+00 1.359282082461e+00 1.347164124561e+00 1.334963513545e+00 1.322732844411e+00 1.310511194153e+00 1.298318120850e+00 1.286217057193e+00 1.274232040204e+00 1.262408177339e+00 1.250799341470e+00 1.239430457086e+00 1.228359058329e+00 1.217624786158e+00 1.207260685233e+00 1.197327422782e+00 1.187844782609e+00 1.178858155839e+00 1.170413793636e+00 1.162522315486e+00 1.155235455060e+00 1.148566198405e+00 1.142531525867e+00 1.137170831723e+00 1.132468494120e+00 1.128452835190e+00 1.125124415568e+00 1.122464960044e+00 1.120495703819e+00 1.119177590475e+00 1.118511166798e+00 1.118477405009e+00 1.119032059158e+00 1.120180301102e+00 1.121860924953e+00 1.124059255513e+00 1.126743280853e+00 1.129855003937e+00 1.133392018027e+00 1.137289383206e+00 1.141523137684e+00 1.146070696300e+00 1.150866022344e+00 1.155922719594e+00 1.161175334140e+00 1.166612777438e+00 1.172230529072e+00 1.177965959478e+00 1.183855347607e+00 1.189852325623e+00 1.195954317866e+00 1.202186741085e+00 1.208496174099e+00 1.214939110354e+00 1.221492177305e+00 1.228158380282e+00 1.234990388340e+00 1.241942224218e+00 1.249079068959e+00 1.256396407222e+00 1.263892862317e+00 1.271628293855e+00 1.279563746703e+00 1.287750939429e+00 1.296188957356e+00 1.304864096644e+00 1.313823953451e+00 1.323017821390e+00 1.332475074011e+00 1.342181588509e+00 1.352096249222e+00 1.362243446928e+00 1.372551295657e+00 1.383014942105e+00 1.393600277627e+00 1.404236303413e+00 1.414919859717e+00 1.425558583203e+00 1.436118139764e+00 1.446546968157e+00 1.456752028321e+00 1.466714492496e+00 1.476328510690e+00 1.485547761774e+00 1.494320110734e+00 1.502541247494e+00 1.510197540385e+00 1.517192704629e+00 1.523479403382e+00 1.529024617143e+00 1.533740364189e+00 1.537626371718e+00 1.540618843885e+00 1.542683924907e+00 1.543828287441e+00 1.543991996451e+00 1.543203499646e+00 1.541444866351e+00 1.538711480486e+00 1.535053006978e+00 1.530450137888e+00 1.524968327168e+00 1.518635299795e+00 1.511482584703e+00 1.503601693407e+00 1.495011631633e+00 1.485811745733e+00 1.476068478123e+00 1.465839043725e+00 1.455246254615e+00 1.444334714785e+00 1.433214123898e+00 1.421977150842e+00 1.410679959159e+00 1.399452994751e+00 1.388339960603e+00 1.377434836547e+00 1.366823186750e+00 1.356536430797e+00 1.346674878311e+00 1.337254334441e+00 1.328324571029e+00 1.319932858888e+00 1.312060670826e+00 1.304756546754e+00 1.297991217260e+00 1.291756760374e+00 1.286051816763e+00 1.280811703400e+00 1.276037502375e+00 1.271661188969e+00 1.267635333104e+00 1.263937933568e+00 1.260468659194e+00 1.257222261430e+00 1.254121338661e+00 1.251104018333e+00 1.248165636331e+00 1.245210859156e+00 1.242234558667e+00 1.239202237422e+00 1.236058652188e+00 1.232824407427e+00 1.229443291469e+00 1.225931891362e+00 1.222287476618e+00 1.218489200711e+00 1.214587311563e+00 1.210552643821e+00 1.206433239282e+00 1.202252084286e+00 1.198006164974e+00 1.193776144515e+00 1.189551818298e+00 1.185388124305e+00 1.181343538047e+00 1.177421368567e+00 1.173706623521e+00 1.170223052867e+00 1.167020146158e+00 1.164162891351e+00 1.161671631788e+00 1.159615622758e+00 1.158012332591e+00 1.156895736140e+00 1.156292944986e+00 1.156184429220e+00 1.156582466870e+00 1.157427977295e+00 1.158679533836e+00 1.160256361915e+00 1.162040796539e+00 1.163936882986e+00 1.165769404012e+00 1.167400409506e+00 1.168666357180e+00 1.169373485184e+00 1.169401686141e+00 1.168569314704e+00 1.166778070896e+00 1.163958565757e+00 1.160044246552e+00 1.155099034502e+00 1.149176040922e+00 1.142442761413e+00 1.135132107286e+00 1.127503496377e+00 1.119945300614e+00 1.112819942854e+00 1.106556828140e+00 1.101591978117e+00 1.098291559256e+00 1.097028176271e+00 1.098025996441e+00 1.101451190962e+00 1.107333866646e+00 1.115551925127e+00 1.125935491454e+00 1.138152026632e+00 1.151848898263e+00 1.166638787838e+00 1.182100534437e+00 1.197916927692e+00 1.213747163216e+00 1.229384420579e+00 1.244689873768e+00 1.259556479668e+00 1.274015374775e+00 1.288052777135e+00 1.301713879393e+00 1.315014994722e+00 1.327866019136e+00 1.340173245967e+00 1.351661186257e+00 1.361998169193e+00 1.370762190971e+00 1.377413015349e+00 1.381446257051e+00 1.382300784085e+00 1.379521068135e+00 1.372763881575e+00 1.361791501850e+00 1.346641338945e+00 1.327499682359e+00 1.304806611398e+00 1.279234543177e+00 1.251576066134e+00 1.222819854092e+00 1.193915918146e+00 1.165787653460e+00 1.139208321052e+00 1.114642148135e+00 1.092315457684e+00 1.072065706139e+00 1.053485519695e+00 1.035998539890e+00 1.018899505949e+00 1.001639057159e+00 9.837866504785e-01 9.652166684755e-01 9.461359438392e-01 9.269917605671e-01 9.085412140645e-01 8.915945669700e-01 8.769641760012e-01 8.653014597289e-01 8.569253050594e-01 8.518934903429e-01 8.499016889156e-01 8.505110286651e-01 8.532447229812e-01 8.577102047423e-01 8.638041535384e-01 8.716066992177e-01 8.814650892530e-01 8.938039062320e-01 9.089655604390e-01 9.271439269380e-01 9.481336108486e-01 9.714411033993e-01 9.962174478350e-01 1.021382329019e+00 1.045827949993e+00 1.068400038379e+00 1.088185367639e+00 1.104503042395e+00 1.116986334187e+00 1.125746069178e+00 1.131235671042e+00 1.134344420870e+00 1.136180279086e+00 1.137784155074e+00 1.139888552384e+00 1.142435997743e+00 1.144527116990e+00 1.144488819652e+00 1.140244553717e+00 1.128309921236e+00 1.106696465568e+00 1.084031005444e+00 1.066219728864e+00 1.048527106753e+00 1.030570313679e+00 9.262724782665e-01 8.848942431368e-01 9.807728258536e-01 1.077764984767e+00 1.043892263929e+00 8.898720791722e-01 7.842072428490e-01 8.774456033368e-01 1.029192578086e+00 1.062006050680e+00 9.552317341661e-01 8.412331056666e-01 8.789216641969e-01 9.985693694421e-01 1.028836626383e+00 9.214820549107e-01 7.849548442637e-01 8.002613412062e-01 9.385206322505e-01 1.017731057921e+00 9.616777409645e-01 8.351799354535e-01 7.914521567281e-01 8.779568278388e-01 9.634505159284e-01 9.478245654858e-01 8.432793509829e-01 7.515022962775e-01 7.713224321858e-01 8.699969696384e-01 9.532391024502e-01 9.732614188596e-01 9.266416032508e-01 8.341972648991e-01 7.412659207663e-01 7.128171243629e-01 7.686995860756e-01 8.461199793022e-01 8.815868512225e-01 8.743766916721e-01 8.756775317948e-01 9.116097652921e-01 9.301105915634e-01 8.645128768580e-01 7.247640326845e-01 6.483339418619e-01 7.607081569892e-01 9.292584497087e-01 9.915320390314e-01 9.133880943439e-01 7.976180473326e-01 8.141679198629e-01 9.451405238062e-01 1.013102451746e+00 9.266374694359e-01 7.455309280032e-01 6.847872267365e-01 8.464448834279e-01 1.023181563335e+00 1.069282340202e+00 9.921085806297e-01 9.077472009227e-01 9.222052575145e-01 9.832988360643e-01 9.773074804727e-01 8.848368084316e-01 8.095799342477e-01 8.721708034857e-01 1.019231429641e+00 1.116975230124e+00 1.105010762664e+00 1.006357065903e+00 8.950605721072e-01 8.444929812639e-01 8.704021906429e-01 9.343510039126e-01 9.907710554880e-01 1.005754365046e+00 9.653725145414e-01 8.928680520058e-01 8.490728201641e-01 8.738346773572e-01 9.254535562355e-01 9.353080654644e-01 8.882876257748e-01 8.387420068663e-01 8.499667006851e-01 9.018749179779e-01 9.212445801552e-01 8.808102463055e-01 8.313794602133e-01 8.464638584652e-01 9.157039743289e-01 9.600667700926e-01 9.360763059645e-01 8.738455060231e-01 8.439822604793e-01 8.742105276961e-01 9.198294774715e-01 9.369248797874e-01 9.262612285878e-01 9.093271512653e-01 8.916576501895e-01 8.676502227682e-01 8.533577938280e-01 8.781839258725e-01 9.282027969435e-01 9.423529102776e-01 8.804559900901e-01 7.833799453439e-01 7.715501199812e-01 8.876930226392e-01 1.010369924372e+00 1.024714050053e+00 9.141294818194e-01 7.750644457715e-01 7.687014458405e-01 8.999913494662e-01 1.015926033849e+00 1.028564935519e+00 9.531744311152e-01 8.698953392184e-01 8.489081530290e-01 8.783757068668e-01 9.060341430814e-01 9.117927749433e-01 9.037500411748e-01 8.843279585983e-01 8.484583868498e-01 8.120469795383e-01 8.134975093784e-01 8.596895421824e-01 9.013399549870e-01 8.912657510288e-01 8.405735361906e-01 8.191455856610e-01 8.747316554065e-01 9.583218466326e-01 9.934770270926e-01 9.603043705944e-01 9.080309371511e-01 9.058019549687e-01 9.577256525116e-01 1.003678671129e+00 1.000664325411e+00 9.584037832493e-01 9.177595849844e-01 9.052667771822e-01 9.108529588121e-01 9.128603935479e-01 9.035934030729e-01 8.859428480566e-01 8.648660996208e-01 8.519034544527e-01 8.647937777965e-01 9.036003685313e-01 9.372330084622e-01 9.337279809764e-01 9.002280236276e-01 8.866700937015e-01 9.267726150754e-01 9.808243978955e-01 9.834259512659e-01 9.215780826111e-01 8.600063952155e-01 8.782005773373e-01 9.474370294240e-01 9.635981186208e-01 8.754265212555e-01 7.439518108698e-01 7.236309865389e-01 8.473672945011e-01 9.573438359116e-01 9.423756263665e-01 8.182473301545e-01 7.299542280927e-01 8.192526783640e-01 9.865967590081e-01 1.071629706040e+00 1.023406008607e+00 9.009567974319e-01 8.353407960945e-01 8.951293911724e-01 9.923938548340e-01 1.025326323223e+00 9.702103743902e-01 8.710038642334e-01 8.025015250413e-01 8.075426585618e-01 8.545335140276e-01 8.865153593071e-01
 2.235119234211e+00 2.230989797507e+00 2.229874269065e+00 2.229380782624e+00 2.226100477243e+00 2.220484118467e+00 2.216370409132e+00 2.215440934900e+00 2.214733575580e+00 2.210987201266e+00 2.205269433868e+00 2.201308634518e+00 2.200267335649e+00 2.199315383680e+00 2.195562049010e+00 2.189907701372e+00 2.185884333354e+00 2.184890819876e+00 2.184096029029e+00 2.180228464664e+00 2.174295043599e+00 2.170313195559e+00 2.169539397297e+00 2.168579748588e+00 2.164286840399e+00 2.158236562106e+00 2.154442371502e+00 2.153708696550e+00 2.152547293760e+00 2.148056091986e+00 2.141977244417e+00 2.138338204719e+00 2.137750331769e+00 2.136420121582e+00 2.131553380711e+00 2.125410852025e+00 2.122062459534e+00 2.121498406904e+00 2.119729229942e+00 2.114551393034e+00 2.108582277164e+00 2.105458780354e+00 2.104757686459e+00 2.102683554919e+00 2.097413952528e+00 2.091612541254e+00 2.088640163998e+00 2.087795346560e+00 2.085375220624e+00 2.079982782725e+00 2.074394210467e+00 2.071521705469e+00 2.070366324171e+00 2.067610320656e+00 2.062266903138e+00 2.056896153953e+00 2.053980379028e+00 2.052551380337e+00 2.049625313276e+00 2.044350458877e+00 2.039099592512e+00 2.036103805809e+00 2.034394102664e+00 2.031305922556e+00 2.026170057110e+00 2.021059858027e+00 2.017881233444e+00 2.015878782189e+00 2.012785008520e+00 2.007869369235e+00 2.002826702424e+00 1.999432045474e+00 1.997171406809e+00 1.994051398324e+00 1.989327795870e+00 1.984368353756e+00 1.980724331579e+00 1.978137909586e+00 1.975019121451e+00 1.970536185792e+00 1.965627751920e+00 1.961720229731e+00 1.958863921617e+00 1.955736754394e+00 1.951442902804e+00 1.946610388398e+00 1.942467620477e+00 1.939287876594e+00 1.936145850182e+00 1.932113860872e+00 1.927397994258e+00 1.923033025211e+00 1.919551691621e+00 1.916345374930e+00 1.912510130011e+00 1.907966584530e+00 1.903461460198e+00 1.899615520822e+00 1.896228952840e+00 1.892557341020e+00 1.888222807712e+00 1.883657075593e+00 1.879519495334e+00 1.875886190150e+00 1.872231889069e+00 1.868104880384e+00 1.863605523435e+00 1.859236225766e+00 1.855309797812e+00 1.851595047653e+00 1.847622711034e+00 1.843260617121e+00 1.838819643623e+00 1.834637794758e+00 1.830733599313e+00 1.826815777626e+00 1.822622695208e+00 1.818200365277e+00 1.813841769140e+00 1.809723317453e+00 1.805729759619e+00 1.801634979941e+00 1.797340750999e+00 1.792941252778e+00 1.788625497498e+00 1.784470373811e+00 1.780367882600e+00 1.776163679133e+00 1.771826931267e+00 1.767443115933e+00 1.763121989374e+00 1.758901899257e+00 1.754711206383e+00 1.750433373737e+00 1.746048075029e+00 1.741641343154e+00 1.737296574498e+00 1.733035369884e+00 1.728795896248e+00 1.724483733614e+00 1.720074615347e+00 1.715650599511e+00 1.711288281880e+00 1.706992634448e+00 1.702702221500e+00 1.698340659688e+00 1.693873871048e+00 1.689362437387e+00 1.684896293728e+00 1.680486521663e+00 1.676100249933e+00 1.671681767476e+00 1.667186660028e+00 1.662644231189e+00 1.658126572597e+00 1.653671042188e+00 1.649273788553e+00 1.644906205021e+00 1.640516441373e+00 1.636063507557e+00 1.631562483772e+00 1.627064081657e+00 1.622608750108e+00 1.618217409469e+00 1.613827813968e+00 1.609334760873e+00 1.604712274163e+00 1.600036747406e+00 1.595409977946e+00 1.590885351215e+00 1.586403205810e+00 1.581831416740e+00 1.577121857476e+00 1.572362534918e+00 1.567685443409e+00 1.563161311517e+00 1.558735158023e+00 1.554255404595e+00 1.549639186030e+00 1.544966788851e+00 1.540389391662e+00 1.535991241711e+00 1.531703162864e+00 1.527339970239e+00 1.522794286221e+00 1.518174513432e+00 1.513667328972e+00 1.509340802364e+00 1.505069292748e+00 1.500646503687e+00 1.496011819198e+00 1.491335895478e+00 1.486805670485e+00 1.482427610749e+00 1.478020931818e+00 1.473412534092e+00 1.468628037908e+00 1.463879007126e+00 1.459308585190e+00 1.454837411447e+00 1.450264300991e+00 1.445493185439e+00 1.440632158663e+00 1.435892899423e+00 1.431333833218e+00 1.426796460923e+00 1.422109024351e+00 1.417270158377e+00 1.412452741700e+00 1.407820589366e+00 1.403311796016e+00 1.398729319738e+00 1.393974247757e+00 1.389171165703e+00 1.384503904009e+00 1.380009275684e+00 1.375519762638e+00 1.370872097208e+00 1.366116595592e+00 1.361451693535e+00 1.356966689793e+00 1.352539192896e+00 1.347984570560e+00 1.343291956627e+00 1.338645782906e+00 1.334175200987e+00 1.329786409039e+00 1.325296007932e+00 1.320667816682e+00 1.316054308145e+00 1.311599611565e+00 1.307239387611e+00 1.302794167691e+00 1.298221166051e+00 1.293654486391e+00 1.289220777375e+00 1.284874341236e+00 1.280459763533e+00 1.275929804884e+00 1.271409324547e+00 1.267009460037e+00 1.262675848447e+00 1.258280012995e+00 1.253789748981e+00 1.249315810886e+00 1.244957106267e+00 1.240650682637e+00 1.236277266973e+00 1.231831326298e+00 1.227415947367e+00 1.223100191312e+00 1.218825662362e+00 1.214486189021e+00 1.210090670759e+00 1.205742809426e+00 1.201476560518e+00 1.197226140791e+00 1.192921234296e+00 1.188588419561e+00 1.184313376334e+00 1.180104941691e+00 1.175881770930e+00 1.171611918813e+00 1.167353209973e+00 1.163159424713e+00 1.159008341240e+00 1.154831623807e+00 1.150621265555e+00 1.146451403899e+00 1.142347392901e+00 1.138259817958e+00 1.134142485483e+00 1.130024354720e+00 1.125961722328e+00 1.121950177644e+00 1.117931361824e+00 1.113894370373e+00 1.109887529213e+00 1.105941078184e+00 1.102021895490e+00 1.098087403218e+00 1.094149026677e+00 1.090259766774e+00 1.086426834073e+00 1.082599042340e+00 1.078760843168e+00 1.074943192629e+00 1.071175860184e+00 1.067443643255e+00 1.063711811804e+00 1.059984406212e+00 1.056295264107e+00 1.052644875211e+00 1.049006450444e+00 1.045378505449e+00 1.041777693761e+00 1.038214450175e+00 1.034673716620e+00 1.031138973804e+00 1.027625393936e+00 1.024155841901e+00 1.020714698896e+00 1.017284173228e+00 1.013866358299e+00 1.010487380443e+00 1.007149462868e+00 1.003833221736e+00 1.000527667057e+00 9.972490616944e-01 9.940124234344e-01 9.908117825401e-01 9.876320199702e-01 9.844728204695e-01 9.813507148228e-01 9.782659242713e-01 9.752059617106e-01 9.721796049115e-01 9.691872613086e-01 9.662272714130e-01 9.632950678174e-01 9.603937654412e-01 9.575311978839e-01 9.547093869798e-01 9.519119428389e-01 9.491399071598e-01 9.464061387288e-01 9.437146130474e-01 9.410603005459e-01 9.384281182124e-01 9.358292309917e-01 9.332703877134e-01 9.307500222562e-01 9.282652742016e-01 9.258109971970e-01 9.233938802043e-01 9.210150206923e-01 9.186727462627e-01 9.163692563540e-01 9.141047607354e-01 9.118770031136e-01 9.096848346647e-01 9.075324704019e-01 9.054211645347e-01 9.033520091313e-01 9.013156537503e-01 8.993182205329e-01 8.973662560779e-01 8.954522616930e-01 8.935784778929e-01 8.917425373980e-01 8.899449461459e-01 8.881962063220e-01 8.864828106902e-01 8.848090626846e-01 8.831801744204e-01 8.815884085050e-01 8.800432996804e-01 8.785392799771e-01 8.770741389576e-01 8.756562891927e-01 8.742749456135e-01 8.729396494073e-01 8.716479644122e-01 8.703974537671e-01 8.691903208021e-01 8.680251362246e-01 8.669010124074e-01 8.658266437261e-01 8.647886262195e-01 8.637953111097e-01 8.628489403772e-01 8.619388342055e-01 8.610766948741e-01 8.602567482078e-01 8.594781962377e-01 8.587480866778e-01 8.580542774972e-01 8.574080386175e-01 8.568080295565e-01 8.562440337032e-01 8.557273281141e-01 8.552513691365e-01 8.548170766699e-01 8.544312677867e-01 8.540832961683e-01 8.537796856707e-01 8.535204765293e-01 8.532960879778e-01 8.531199859730e-01 8.529864416322e-01 8.528915536647e-01 8.528436189911e-01 8.528287758811e-01 8.528611042105e-01 8.529369490949e-01 8.530480366036e-01 8.532068522295e-01 8.534015582086e-01 8.536347997670e-01 8.539155169966e-01 8.542268457193e-01 8.545840695915e-01 8.549814908551e-01 8.554107665634e-01 8.558877359343e-01 8.563944281424e-01 8.569440164688e-01 8.575345085950e-01 8.581521858320e-01 8.588183361056e-01 8.595126020816e-01 8.602429578413e-01 8.610187809408e-01 8.618189589706e-01 8.626609194283e-01 8.635371228517e-01 8.644419966975e-01 8.653913127457e-01 8.663625325521e-01 8.673724327151e-01 8.684197387414e-01 8.694870054744e-01 8.705994980374e-01 8.717365664369e-01 8.729026045512e-01 8.741100346171e-01 8.753318786247e-01 8.765964813000e-01 8.778856866847e-01 8.791968856153e-01 8.805508011030e-01 8.819181852414e-01 8.833184841248e-01 8.847514141989e-01 8.861988437373e-01 8.876845264911e-01 8.891827998553e-01 8.907114036808e-01 8.922693871997e-01 8.938366464579e-01 8.954458202951e-01 8.970654408330e-01 8.987053687419e-01 9.003790768979e-01 9.020578938474e-01 9.037708705038e-01 9.054977981395e-01 9.072391122333e-01 9.090142103962e-01 9.107901167364e-01 9.125968131951e-01 9.144174006649e-01 9.162471554317e-01 9.181094133193e-01 9.199696984805e-01 9.218548096442e-01 9.237558612413e-01 9.256593999947e-01 9.275932538085e-01 9.295265824789e-01 9.314752010731e-01 9.334405045070e-01 9.354033026700e-01 9.373960443617e-01 9.393843347629e-01 9.413844373743e-01 9.434010893275e-01 9.454084018994e-01 9.474413115222e-01 9.494724721106e-01 9.515095298138e-01 9.535618325707e-01 9.556018453489e-01 9.576629470402e-01 9.597221892836e-01 9.617790628972e-01 9.638539181679e-01 9.659120462490e-01 9.679841877647e-01 9.700571767360e-01 9.721232982347e-01 9.742025488764e-01 9.762669909842e-01 9.783382392266e-01 9.804091844930e-01 9.824694802669e-01 9.845391578916e-01 9.865938919025e-01 9.886452399169e-01 9.907049389012e-01 9.927408469087e-01 9.947870476376e-01 9.968191707339e-01 9.988401001844e-01 1.000869621609e+00 1.002870121127e+00 1.004876408718e+00 1.006868821121e+00 1.008842351337e+00 1.010827300205e+00 1.012777613851e+00 1.014728442384e+00 1.016668734586e+00 1.018579817606e+00 1.020506759579e+00 1.022390015589e+00 1.024271689856e+00 1.026141745175e+00 1.027974383519e+00 1.029825629283e+00 1.031627733018e+00 1.033426872669e+00 1.035213597686e+00 1.036951410808e+00 1.038712281818e+00 1.040417642926e+00 1.042118709137e+00 1.043806551219e+00 1.045439876440e+00 1.047094509523e+00 1.048685600053e+00 1.050276145960e+00 1.051850912225e+00 1.053364291572e+00 1.054899135859e+00 1.056363874058e+00 1.057825055720e+00 1.059266215675e+00 1.060644593725e+00 1.062043392164e+00 1.063362529400e+00 1.064678749966e+00 1.065969186892e+00 1.067195685783e+00 1.068441365715e+00 1.069603127981e+00 1.070757942708e+00 1.071880578634e+00 1.072937795777e+00 1.074010149062e+00 1.075001307102e+00 1.075979719063e+00 1.076919554197e+00 1.077794233251e+00 1.078676320115e+00 1.079479638124e+00 1.080267703889e+00 1.081012218031e+00 1.081693358379e+00 1.082368655020e+00 1.082967967166e+00 1.083549266486e+00 1.084087185649e+00 1.084558710420e+00 1.085014315373e+00 1.085396573715e+00 1.085749377908e+00 1.086061986946e+00 1.086307042028e+00 1.086525027465e+00 1.086676656947e+00 1.086782258244e+00 1.086850579211e+00 1.086847383946e+00 1.086816021714e+00 1.086718866898e+00 1.086562957671e+00 1.086372833867e+00 1.086103761292e+00 1.085803646977e+00 1.085443346145e+00 1.085011037087e+00 1.084548413190e+00 1.083999083582e+00 1.083415212526e+00 1.082773482000e+00 1.082055660126e+00 1.081303874529e+00 1.080459401779e+00 1.079577673765e+00 1.078639149559e+00 1.077620483200e+00 1.076568798938e+00 1.075419196584e+00 1.074225697498e+00 1.072972435044e+00 1.071639359267e+00 1.070272959276e+00 1.068805336416e+00 1.067286605189e+00 1.065706688485e+00 1.064042416621e+00 1.062341041894e+00 1.060544052057e+00 1.058687052956e+00 1.056764862866e+00 1.054754918601e+00 1.052705895594e+00 1.050561943041e+00 1.048352536476e+00 1.046078278297e+00 1.043708632627e+00 1.041297239599e+00 1.038794904743e+00 1.036219085126e+00 1.033580837902e+00 1.030842857288e+00 1.028058307894e+00 1.025185971325e+00 1.022231354235e+00 1.019221989699e+00 1.016103298156e+00 1.012938556471e+00 1.009684038113e+00 1.006344615696e+00 1.002950029912e+00 9.994468803467e-01 9.958933857917e-01 9.922515793900e-01 9.885200774450e-01 9.847349641516e-01 9.808371523987e-01 9.768893501782e-01 9.728538295566e-01 9.687247865303e-01 9.645414283737e-01 9.602469119199e-01 9.558995085256e-01 9.514658980045e-01 9.469362818132e-01 9.423527039247e-01 9.376595515127e-01 9.329080082435e-01 9.280773460243e-01 9.231456586755e-01 9.181617997474e-01 9.130714567909e-01 9.079176221633e-01 9.026903438459e-01 8.973617360911e-01 8.919832125955e-01 8.865005808323e-01 8.809512411240e-01 8.753355243483e-01 8.696157263858e-01 8.638527516063e-01 8.579876510269e-01 8.520576472063e-01 8.460648271305e-01 8.399708535096e-01 8.338349723529e-01 8.276031916611e-01 8.213098120054e-01 8.149581349802e-01 8.085120623685e-01 8.020255411204e-01 7.954542023954e-01 7.888218780919e-01 7.821404978885e-01 7.753674058404e-01 7.685625697406e-01 7.616846913414e-01 7.547466069697e-01 7.477740705606e-01 7.407192515825e-01 7.336377620168e-01 7.264975827190e-01 7.193055920973e-01 7.120926014313e-01 7.048064317805e-01 6.975100739881e-01 6.901700344972e-01 6.827901254330e-01 6.754047351159e-01 6.679654177815e-01 6.605289046241e-01 6.530714472816e-01 6.455911909508e-01 6.381268520938e-01 6.306341953739e-01 6.231634917320e-01 6.156976617988e-01 6.082343205506e-01 6.008147678341e-01 5.933985471725e-01 5.860313641296e-01 5.787057060892e-01 5.714141556389e-01 5.642039487244e-01 5.570345878832e-01 5.499534741563e-01 5.429595501495e-01 5.360408828964e-01 5.292550235282e-01 5.225567295939e-01 5.159991196192e-01 5.095841114405e-01 5.033013508349e-01 4.972099050213e-01 4.912704477059e-01 4.855344069839e-01 4.800083873448e-01 4.746861886286e-01 4.696220141901e-01 4.647884000581e-01 4.602312563084e-01 4.559631087470e-01 4.519728157754e-01 4.483229528293e-01 4.449830923852e-01 4.419946246979e-01 4.393741691069e-01 4.371085853612e-01 4.352574597510e-01 4.337853126516e-01 4.327361935580e-01 4.321169365397e-01 4.319128803709e-01 4.321728802860e-01 4.328625695598e-01 4.340115850354e-01 4.356252111083e-01 4.376809240728e-01 4.402146948863e-01 4.431924547474e-01 4.466309055070e-01 4.505286356118e-01 4.548530903112e-01 4.596399091726e-01 4.648393596459e-01 4.704676359473e-01 4.765174037581e-01 4.829511093557e-01 4.897999987005e-01 4.970082020847e-01 5.045943199773e-01 5.125410604016e-01 5.208140258135e-01 5.294410669338e-01 5.383682293917e-01 5.476077524010e-01 5.571478981442e-01 5.669554789815e-01 5.770521245254e-01 5.873931795608e-01 5.979849404756e-01 6.088228057948e-01 6.198685848187e-01 6.311492991428e-01 6.426211360548e-01 6.542914876541e-01 6.661581198556e-01 6.781843880621e-01 6.904002720373e-01 7.027628643481e-01 7.152811361730e-01 7.279520855405e-01 7.407420758915e-01 7.536816011213e-01 7.667316185542e-01 7.799004655513e-01 7.931874682327e-01 8.065634359594e-01 8.200525885004e-01 8.336212272649e-01 8.472787842831e-01 8.610257106479e-01 8.748298668819e-01 8.887229057139e-01 9.026681705394e-01 9.166771122008e-01 9.307483681178e-01 9.448546325883e-01 9.590255587219e-01 9.732247808125e-01 9.874628503592e-01 1.001745823322e+00 1.016038921023e+00 1.030375980648e+00 1.044722029880e+00 1.059087093131e+00 1.073474132586e+00 1.087854780399e+00 1.102259055073e+00 1.116654760024e+00 1.131049424844e+00 1.145449711541e+00 1.159825685167e+00 1.174205600352e+00 1.188559265571e+00 1.202898234153e+00 1.217223425880e+00 1.231509299040e+00 1.245781443955e+00 1.260014252426e+00 1.274212366817e+00 1.288381487320e+00 1.302494962542e+00 1.316581230297e+00 1.330612141108e+00 1.344592053786e+00 1.358530509003e+00 1.372397893318e+00 1.386221986568e+00 1.399976183089e+00 1.413665032739e+00 1.427298224933e+00 1.440845429891e+00 1.454336023888e+00 1.467741891263e+00 1.481067557814e+00 1.494324370303e+00 1.507483023113e+00 1.520569326592e+00 1.533557856572e+00 1.546453495595e+00 1.559265433680e+00 1.571964210494e+00 1.584579613579e+00 1.597084160739e+00 1.609479753679e+00 1.621780672376e+00 1.633953315750e+00 1.646030349110e+00 1.657983075899e+00 1.669815791722e+00 1.681538509506e+00 1.693119559144e+00 1.704592601582e+00 1.715928612050e+00 1.727127756653e+00 1.738210794902e+00 1.749135427839e+00 1.759940764273e+00 1.770594151680e+00 1.781101593098e+00 1.791478219995e+00 1.801681214325e+00 1.811755121249e+00 1.821666199468e+00 1.831413638062e+00 1.841024406192e+00 1.850447765816e+00 1.859727697575e+00 1.868836329956e+00 1.877765932686e+00 1.886546240017e+00 1.895130454498e+00 1.903557538093e+00 1.911803054312e+00 1.919856242197e+00 1.927753724785e+00 1.935440169467e+00 1.942956192327e+00 1.950287520510e+00 1.957409475812e+00 1.964366893174e+00 1.971103412517e+00 1.977658010770e+00 1.984018482112e+00 1.990158195377e+00 1.996125329295e+00 2.001864848395e+00 2.007407683707e+00 2.012752744002e+00 2.017865679042e+00 2.022794519182e+00 2.027491926558e+00 2.031977918893e+00 2.036263475445e+00 2.040306466002e+00 2.044160387052e+00 2.047776196019e+00 2.051171364105e+00 2.054362789564e+00 2.057303871916e+00 2.060046815151e+00 2.062553253051e+00 2.064826830973e+00 2.066895838891e+00 2.068712047976e+00 2.070320305254e+00 2.071696007022e+00 2.072831289107e+00 2.073763300810e+00 2.074440093244e+00 2.074903259842e+00 2.075140252744e+00 2.075131993804e+00 2.074918330061e+00 2.074457628909e+00 2.073777787553e+00 2.072880441250e+00 2.071738982316e+00 2.070394478929e+00 2.068811230201e+00 2.067007603592e+00 2.064995781036e+00 2.062744026871e+00 2.060294164379e+00 2.057622628564e+00 2.054729462873e+00 2.051644335894e+00 2.048329935786e+00 2.044823659871e+00 2.041113782088e+00 2.037187392574e+00 2.033085825026e+00 2.028772966395e+00 2.024277297968e+00 2.019600859980e+00 2.014724294062e+00 2.009690448740e+00 2.004468396642e+00 1.999074227468e+00 1.993531559567e+00 1.987805184573e+00 1.981943714062e+00 1.975925559580e+00 1.969753197005e+00 1.963464990139e+00 1.957020880567e+00 1.950465441426e+00 1.943791601552e+00 1.936987561834e+00 1.930102844081e+00 1.923098196403e+00 1.916007356688e+00 1.908843094660e+00 1.901579491515e+00 1.894271754079e+00 1.886886198327e+00 1.879449855907e+00 1.871984898015e+00 1.864458189676e+00 1.856926461271e+00 1.849367532896e+00 1.841789962065e+00 1.834234720609e+00 1.826659388307e+00 1.819122709787e+00 1.811606850103e+00 1.804114390969e+00 1.796693050954e+00 1.789298608626e+00 1.781984278128e+00 1.774743921018e+00 1.767565347713e+00 1.760504431314e+00 1.753520817086e+00 1.746653667966e+00 1.739911948315e+00 1.733272782626e+00 1.726790574221e+00 1.720432540030e+00 1.714223922741e+00 1.708181544626e+00 1.702279633365e+00 1.696565047862e+00 1.691011894690e+00 1.685636698761e+00 1.680456686472e+00 1.675444079035e+00 1.670636951478e+00 1.666017565845e+00 1.661587130821e+00 1.657364954471e+00 1.653327955757e+00 1.649496900672e+00 1.645857754352e+00 1.642412485853e+00 1.639162650634e+00 1.636095998022e+00 1.633219902408e+00 1.630518817510e+00 1.627994001565e+00 1.625635421053e+00 1.623435689011e+00 1.621389917140e+00 1.619480971349e+00 1.617710621944e+00 1.616055608080e+00 1.614513234490e+00 1.613073512336e+00 1.611707431452e+00 1.610424701901e+00 1.609190300956e+00 1.607997574596e+00 1.606839002799e+00 1.605677738318e+00 1.604523392739e+00 1.603340386979e+00 1.602113581956e+00 1.600844455743e+00 1.599480439638e+00 1.598038674253e+00 1.596480886594e+00 1.594785926855e+00 1.592962441775e+00 1.590955923847e+00 1.588778933644e+00 1.586403396443e+00 1.583798934124e+00 1.580981520887e+00 1.577896327329e+00 1.574556172657e+00 1.570939348154e+00 1.567012801098e+00 1.562803349594e+00 1.558256233673e+00 1.553383246639e+00 1.548179804075e+00 1.542608371276e+00 1.536696445744e+00 1.530409498146e+00 1.523752331558e+00 1.516732240875e+00 1.509318354042e+00 1.501544100479e+00 1.493388686922e+00 1.484855069989e+00 1.475970316670e+00 1.466705884231e+00 1.457102766860e+00 1.447156610636e+00 1.436874142040e+00 1.426293992617e+00 1.415405064501e+00 1.404249014967e+00 1.392842782991e+00 1.381197705088e+00 1.369365061593e+00 1.357350937744e+00 1.345195099506e+00 1.332940701363e+00 1.320603973354e+00 1.308241789385e+00 1.295882716558e+00 1.283566695752e+00 1.271350426034e+00 1.259259532505e+00 1.247351140138e+00 1.235674418717e+00 1.224258494687e+00 1.213174067518e+00 1.202449326358e+00 1.192129972998e+00 1.182282514749e+00 1.172917621646e+00 1.164100859234e+00 1.155864336142e+00 1.148224908874e+00 1.141248348356e+00 1.134927987036e+00 1.129303374356e+00 1.124400328102e+00 1.120202231694e+00 1.116755516525e+00 1.114029268543e+00 1.112034846826e+00 1.110776265552e+00 1.110205957236e+00 1.110346226534e+00 1.111146596056e+00 1.112584126202e+00 1.114651968104e+00 1.117278766811e+00 1.120468266399e+00 1.124160019887e+00 1.128316755441e+00 1.132926747486e+00 1.137907141460e+00 1.143267832267e+00 1.148945476559e+00 1.154903627655e+00 1.161144429308e+00 1.167590183721e+00 1.174261643502e+00 1.181113002697e+00 1.188118931299e+00 1.195303033396e+00 1.202600793156e+00 1.210050058808e+00 1.217630915305e+00 1.225324976016e+00 1.233183419090e+00 1.241154337966e+00 1.249286749215e+00 1.257584025656e+00 1.266027467151e+00 1.274681357039e+00 1.283505978118e+00 1.292542437881e+00 1.301803906016e+00 1.311266237831e+00 1.320985973590e+00 1.330919863385e+00 1.341091326376e+00 1.351505555621e+00 1.362114825481e+00 1.372957699444e+00 1.383973657201e+00 1.395151942078e+00 1.406481382322e+00 1.417886886288e+00 1.429374442336e+00 1.440863960805e+00 1.452314985080e+00 1.463690426244e+00 1.474894862793e+00 1.485909746277e+00 1.496637713421e+00 1.507017811451e+00 1.517006892185e+00 1.526492896662e+00 1.535450190606e+00 1.543785985921e+00 1.551432564153e+00 1.558355774544e+00 1.564452585621e+00 1.569703392036e+00 1.574043367557e+00 1.577411557449e+00 1.579804482633e+00 1.581148075997e+00 1.581444822007e+00 1.580671694846e+00 1.578795492200e+00 1.575854675756e+00 1.571816786986e+00 1.566721552017e+00 1.560594814192e+00 1.553446525691e+00 1.545357418358e+00 1.536345165584e+00 1.526490174376e+00 1.515866151334e+00 1.504522823307e+00 1.492583846718e+00 1.480106824858e+00 1.467198928810e+00 1.453976280619e+00 1.440507302112e+00 1.426938755463e+00 1.413348446733e+00 1.399844147370e+00 1.386552105355e+00 1.373532632910e+00 1.360914075289e+00 1.348761118905e+00 1.337142721598e+00 1.326151058448e+00 1.315801163785e+00 1.306161955572e+00 1.297246466183e+00 1.289054083568e+00 1.281609972475e+00 1.274862772523e+00 1.268813711993e+00 1.263404067183e+00 1.258574979775e+00 1.254298480498e+00 1.250458527877e+00 1.247027244669e+00 1.243912941055e+00 1.241015661609e+00 1.238314534059e+00 1.235681485609e+00 1.233079518781e+00 1.230457344707e+00 1.227719923520e+00 1.224872708433e+00 1.221839896773e+00 1.218611722762e+00 1.215183516124e+00 1.211515568919e+00 1.207656580288e+00 1.203576702201e+00 1.199321142602e+00 1.194926496148e+00 1.190390309233e+00 1.185809276699e+00 1.181187940599e+00 1.176589626314e+00 1.172096353045e+00 1.167719618032e+00 1.163562947833e+00 1.159665729505e+00 1.156088465094e+00 1.152910984253e+00 1.150161782013e+00 1.147924323086e+00 1.146222698524e+00 1.145098606101e+00 1.144595101897e+00 1.144692893464e+00 1.145421116288e+00 1.146727122324e+00 1.148575134732e+00 1.150905431662e+00 1.153594124304e+00 1.156560985099e+00 1.159632933726e+00 1.162663873908e+00 1.165493891659e+00 1.167907612146e+00 1.169767715996e+00 1.170867755786e+00 1.171065400291e+00 1.170253671740e+00 1.168308631768e+00 1.165237012098e+00 1.161033677231e+00 1.155794629688e+00 1.149698414167e+00 1.142941886629e+00 1.135870700255e+00 1.128820052898e+00 1.122204450716e+00 1.116483973596e+00 1.112059525880e+00 1.109376917145e+00 1.108756526780e+00 1.110460966616e+00 1.114646706879e+00 1.121289546681e+00 1.130311053039e+00 1.141442961848e+00 1.154354771748e+00 1.168654559160e+00 1.183881426510e+00 1.199638910976e+00 1.215504495761e+00 1.231164584447e+00 1.246392572166e+00 1.260992752681e+00 1.274942192627e+00 1.288211940914e+00 1.300859798109e+00 1.312971754194e+00 1.324553476940e+00 1.335642276192e+00 1.346115602142e+00 1.355780905710e+00 1.364349530297e+00 1.371369984221e+00 1.376383284208e+00 1.378813891575e+00 1.378124747658e+00 1.373840150538e+00 1.365526149379e+00 1.352985853398e+00 1.336148887943e+00 1.315186039591e+00 1.290524619051e+00 1.262751807043e+00 1.232722847655e+00 1.201360213236e+00 1.169660642439e+00 1.138609849153e+00 1.108985849296e+00 1.081403097063e+00 1.056123970135e+00 1.033110937163e+00 1.012082793455e+00 9.924926830679e-01 9.738083652439e-01 9.554949668299e-01 9.372232525633e-01 9.189524429670e-01 9.008731880592e-01 8.835358584684e-01 8.676190822544e-01 8.538990723665e-01 8.430958182701e-01 8.356580091451e-01 8.318015603066e-01 8.313657324119e-01 8.339838576414e-01 8.391814604969e-01 8.464859399966e-01 8.556655089015e-01 8.666579623188e-01 8.796755061510e-01 8.950536890038e-01 9.130908070722e-01 9.339744370425e-01 9.575151065425e-01 9.832195518129e-01 1.010214734923e+00 1.037351894621e+00 1.063428391596e+00 1.087187276257e+00 1.107620555519e+00 1.124000376868e+00 1.135955997675e+00 1.143646983407e+00 1.147614317531e+00 1.148846301287e+00 1.148557599238e+00 1.147876773912e+00 1.147616391370e+00 1.147820822051e+00 1.147741947277e+00 1.145985844078e+00 1.140921532773e+00 1.129372785603e+00 1.109460004427e+00 1.090329218757e+00 1.078736206396e+00 1.074243272381e+00 1.040882412210e+00 9.196101110725e-01 8.691859506542e-01 9.640347184875e-01 1.059342242529e+00 1.024044437229e+00 8.778349259194e-01 7.929702391347e-01 8.940476359209e-01 1.028579281236e+00 1.033716778124e+00 9.051506637909e-01 7.964622866244e-01 8.651013369322e-01 1.001571537548e+00 1.028563847109e+00 9.117081621349e-01 7.725323355736e-01 7.900150988882e-01 9.168693732050e-01 9.725185173398e-01 8.982980685372e-01 7.857398847816e-01 7.941530343063e-01 9.129845991610e-01 9.857306537291e-01 9.333874561958e-01 7.996649366085e-01 7.205639350529e-01 7.815516751809e-01 8.921180016450e-01 9.500755020051e-01 9.349704569348e-01 8.760982922622e-01 8.103339094611e-01 7.642343479240e-01 7.578253981447e-01 7.934886858416e-01 8.408856975163e-01 8.646465240222e-01 8.650775067994e-01 8.764388286647e-01 9.101953268006e-01 9.198997869496e-01 8.535223307850e-01 7.296405522196e-01 6.746436702533e-01 7.825706469135e-01 9.317178153818e-01 9.818377916698e-01 9.080343454812e-01 8.096868433933e-01 8.300107573035e-01 9.388893642819e-01 9.807098740427e-01 8.839644286803e-01 7.267514885127e-01 7.174556585285e-01 8.921878115170e-01 1.045964542602e+00 1.061333968124e+00 9.636635681326e-01 8.821546860742e-01 9.147302564773e-01 9.841244592986e-01 9.734219816926e-01 8.764469439668e-01 8.125260116309e-01 8.957902161346e-01 1.048290671009e+00 1.132505960175e+00 1.096499779142e+00 9.779754339041e-01 8.707196866963e-01 8.526706405924e-01 9.092377668216e-01 9.755849197428e-01 1.010562954436e+00 1.002122929380e+00 9.573638420785e-01 9.048997890910e-01 8.856155763173e-01 9.103960464361e-01 9.400745139814e-01 9.329608684299e-01 8.943219535413e-01 8.732224919387e-01 8.982648320590e-01 9.302449072739e-01 9.166206257554e-01 8.627493739148e-01 8.379023541767e-01 8.891436921713e-01 9.619313879246e-01 9.746856926280e-01 9.095860367665e-01 8.296918161226e-01 8.221108559675e-01 8.836181603301e-01 9.337349448335e-01 9.286936380955e-01 8.909145391421e-01 8.642088442020e-01 8.558873194120e-01 8.435022320929e-01 8.307710859883e-01 8.506795470477e-01 8.992358321923e-01 9.165865132507e-01 8.578478790750e-01 7.620541745292e-01 7.548579547184e-01 8.808943069155e-01 1.011905564781e+00 1.029007639220e+00 9.143324143083e-01 7.667296484263e-01 7.591155427844e-01 9.013909387544e-01 1.030059814999e+00 1.049792578489e+00 9.707308300057e-01 8.716671777539e-01 8.338991923193e-01 8.616102896169e-01 9.021692967616e-01 9.228192078337e-01 9.195149524415e-01 8.932687772107e-01 8.495495246775e-01 8.157287361930e-01 8.281106997183e-01 8.788948518214e-01 9.138001891032e-01 8.959190203555e-01 8.507471008515e-01 8.499017479494e-01 9.187551234403e-01 9.922003165975e-01 1.001212231197e+00 9.434819477524e-01 8.873901245239e-01 9.050306757171e-01 9.758075221919e-01 1.020160164492e+00 9.961845999049e-01 9.262398849446e-01 8.697229905324e-01 8.652789786339e-01 8.951536325905e-01 9.200845443716e-01 9.184410271472e-01 8.882716038162e-01 8.439462697568e-01 8.207097629444e-01 8.556091027000e-01 9.354382619269e-01 9.962730378851e-01 9.857025166365e-01 9.125223906832e-01 8.572087789183e-01 8.971206778852e-01 9.884995885748e-01 1.026295344783e+00 9.660871728039e-01 8.610863659419e-01 8.242882863797e-01 8.824502092683e-01 9.290721411739e-01 8.812182412325e-01 7.681348943960e-01 7.223851625260e-01 8.136328308861e-01 9.218703622923e-01 9.301088185006e-01 8.371850152481e-01 7.618984324544e-01 8.328577178831e-01 9.844407204336e-01 1.072468558565e+00 1.037512788661e+00 9.200727874386e-01 8.345979797811e-01 8.686145235281e-01 9.670295632761e-01 1.024933588665e+00 9.942825134096e-01 8.906111304706e-01 7.810533893825e-01 7.547817502401e-01 8.292273940502e-01 9.229520121361e-01
 2.243223400863e+00 2.239056040327e+00 2.237929846593e+00 2.237422841337e+00 2.234092554932e+00 2.228424408947e+00 2.224292817132e+00 2.223352448878e+00 2.222605671265e+00 2.218807228059e+00 2.213056135111e+00 2.209071688732e+00 2.208001041274e+00 2.207016320771e+00 2.203223495124e+00 2.197524068933e+00 2.193465714149e+00 2.192455420311e+00 2.191629805180e+00 2.187705821858e+00 2.181720726608e+00 2.177716740076e+00 2.176921812939e+00 2.175916237360e+00 2.171567815163e+00 2.165473110262e+00 2.161647522803e+00 2.160884599302e+00 2.159684173219e+00 2.155136560055e+00 2.149001503950e+00 2.145331336066e+00 2.144721516358e+00 2.143344032732e+00 2.138405798034e+00 2.132211079119e+00 2.128837761431e+00 2.128242720980e+00 2.126413689177e+00 2.121167766747e+00 2.115146039999e+00 2.111992623187e+00 2.111258096670e+00 2.109123212406e+00 2.103779837156e+00 2.097922297733e+00 2.094922300528e+00 2.094039635366e+00 2.091549902357e+00 2.086080371342e+00 2.080442528999e+00 2.077535478061e+00 2.076331939101e+00 2.073504559064e+00 2.068086494264e+00 2.062663588576e+00 2.059710045023e+00 2.058229052716e+00 2.055226538129e+00 2.049873026516e+00 2.044571598944e+00 2.041535347284e+00 2.039766069446e+00 2.036596142527e+00 2.031384401880e+00 2.026220935448e+00 2.022994467761e+00 2.020930860727e+00 2.017757621807e+00 2.012762667216e+00 2.007658730141e+00 2.004213891976e+00 2.001889065610e+00 1.998685732787e+00 1.993882472320e+00 1.988859805020e+00 1.985155914172e+00 1.982501019291e+00 1.979300153282e+00 1.974735001849e+00 1.969756258344e+00 1.965785585516e+00 1.962857894921e+00 1.959644598114e+00 1.955265705324e+00 1.950358585006e+00 1.946147410242e+00 1.942892192611e+00 1.939663357139e+00 1.935543782769e+00 1.930744885891e+00 1.926307449652e+00 1.922747849981e+00 1.919453663123e+00 1.915524807784e+00 1.910896610513e+00 1.906308033474e+00 1.902379542150e+00 1.898906699756e+00 1.895141095112e+00 1.890711713529e+00 1.886060105842e+00 1.881838015463e+00 1.878112697906e+00 1.874363205910e+00 1.870141240165e+00 1.865548535827e+00 1.861087277224e+00 1.857067369652e+00 1.853257787859e+00 1.849185622352e+00 1.844727910864e+00 1.840190252901e+00 1.835910377074e+00 1.831906107781e+00 1.827888006542e+00 1.823593008992e+00 1.819070701132e+00 1.814609452619e+00 1.810388277753e+00 1.806289502883e+00 1.802092516397e+00 1.797694566669e+00 1.793188123170e+00 1.788763512015e+00 1.784500384885e+00 1.780292154060e+00 1.775981029562e+00 1.771535394720e+00 1.767039135381e+00 1.762603822412e+00 1.758272311278e+00 1.753971591768e+00 1.749581050636e+00 1.745081019851e+00 1.740556463567e+00 1.736095006458e+00 1.731719913138e+00 1.727365116920e+00 1.722932930877e+00 1.718401806643e+00 1.713857591989e+00 1.709375118617e+00 1.704957196479e+00 1.700543979013e+00 1.696055098396e+00 1.691458767470e+00 1.686821936374e+00 1.682229586698e+00 1.677694705554e+00 1.673181965490e+00 1.668634732102e+00 1.664006747763e+00 1.659334676443e+00 1.654689079242e+00 1.650106653712e+00 1.645579829661e+00 1.641082154747e+00 1.636556793074e+00 1.631965101265e+00 1.627324287827e+00 1.622689948115e+00 1.618099633739e+00 1.613570655349e+00 1.609037252146e+00 1.604394089626e+00 1.599621594945e+00 1.594801019553e+00 1.590033551517e+00 1.585370336086e+00 1.580742786496e+00 1.576017295843e+00 1.571155398053e+00 1.566250373791e+00 1.561434383663e+00 1.556773186084e+00 1.552200849599e+00 1.547566505498e+00 1.542794509283e+00 1.537973919618e+00 1.533254398810e+00 1.528715670874e+00 1.524276443897e+00 1.519750533506e+00 1.515040443244e+00 1.510264840565e+00 1.505607901755e+00 1.501129127900e+00 1.496693824069e+00 1.492096634100e+00 1.487287960510e+00 1.482447495700e+00 1.477762997082e+00 1.473220869540e+00 1.468638128201e+00 1.463846805272e+00 1.458885035183e+00 1.453970379130e+00 1.449237232013e+00 1.444593755347e+00 1.439837640982e+00 1.434881704739e+00 1.429845686698e+00 1.424941053132e+00 1.420212392415e+00 1.415497219362e+00 1.410621371851e+00 1.405599676360e+00 1.400612631439e+00 1.395811667947e+00 1.391128404878e+00 1.386357561601e+00 1.381413799640e+00 1.376431855167e+00 1.371595163303e+00 1.366926958375e+00 1.362250245519e+00 1.357409391119e+00 1.352468893368e+00 1.347628139682e+00 1.342969101377e+00 1.338353733860e+00 1.333601665813e+00 1.328718460558e+00 1.323891951708e+00 1.319243028940e+00 1.314664784168e+00 1.309974804732e+00 1.305150075393e+00 1.300351488741e+00 1.295714587248e+00 1.291161469876e+00 1.286514296796e+00 1.281740439238e+00 1.276984812837e+00 1.272362815730e+00 1.267819324436e+00 1.263199962249e+00 1.258467702048e+00 1.253752874886e+00 1.249161512486e+00 1.244626370806e+00 1.240022858888e+00 1.235328377729e+00 1.230657238270e+00 1.226101050879e+00 1.221591316092e+00 1.217008642394e+00 1.212356621598e+00 1.207740772718e+00 1.203224889597e+00 1.198741929943e+00 1.194192882209e+00 1.189589574183e+00 1.185039678191e+00 1.180567778999e+00 1.176107788614e+00 1.171590420825e+00 1.167050616950e+00 1.162571255711e+00 1.158153377056e+00 1.153717238423e+00 1.149236570904e+00 1.144769655105e+00 1.140368000924e+00 1.136006261617e+00 1.131613908041e+00 1.127192609213e+00 1.122814981661e+00 1.118501300606e+00 1.114200892131e+00 1.109869686736e+00 1.105540824440e+00 1.101268700031e+00 1.097046884891e+00 1.092815022274e+00 1.088564929066e+00 1.084348558458e+00 1.080193141033e+00 1.076062974615e+00 1.071915210599e+00 1.067767610883e+00 1.063672228776e+00 1.059630336201e+00 1.055593195333e+00 1.051544649990e+00 1.047521907425e+00 1.043549247542e+00 1.039609987352e+00 1.035672714157e+00 1.031740692727e+00 1.027848550943e+00 1.023996249328e+00 1.020155443320e+00 1.016326353469e+00 1.012527128358e+00 1.008766030920e+00 1.005026319155e+00 1.001294916763e+00 9.975864593961e-01 9.939234338009e-01 9.902902936023e-01 9.866659970534e-01 9.830594813513e-01 9.794914714800e-01 9.759676122945e-01 9.724651608466e-01 9.689749759344e-01 9.655146119011e-01 9.620979085851e-01 9.587184292519e-01 9.553605058814e-01 9.520270392993e-01 9.487321410452e-01 9.454754962374e-01 9.422467776924e-01 9.390532420780e-01 9.358962994098e-01 9.327734842365e-01 9.296808056333e-01 9.266211652351e-01 9.236044015527e-01 9.206287006486e-01 9.176821941261e-01 9.147627539475e-01 9.118830109815e-01 9.090508029299e-01 9.062563960698e-01 9.034884297586e-01 9.007555587159e-01 8.980674985574e-01 8.954194512705e-01 8.928108771536e-01 8.902361993816e-01 8.877013566009e-01 8.852082181545e-01 8.827547745202e-01 8.803446893046e-01 8.779779476869e-01 8.756486846019e-01 8.733613336847e-01 8.711156854370e-01 8.689170119721e-01 8.667631378176e-01 8.646453840395e-01 8.625721132373e-01 8.605466278078e-01 8.585647741615e-01 8.566254715335e-01 8.547295373794e-01 8.528775231902e-01 8.510763438998e-01 8.493150032130e-01 8.475989093580e-01 8.459318899791e-01 8.443065284408e-01 8.427330041072e-01 8.412025682813e-01 8.397195814163e-01 8.382851073145e-01 8.368932420097e-01 8.355527239954e-01 8.342610344806e-01 8.330134927322e-01 8.318156497999e-01 8.306630104510e-01 8.295585483050e-01 8.285071925204e-01 8.274971456323e-01 8.265377517973e-01 8.256296542052e-01 8.247638508335e-01 8.239494263182e-01 8.231838515567e-01 8.224631115087e-01 8.217969835290e-01 8.211717142715e-01 8.205992295608e-01 8.200783928852e-01 8.195992223660e-01 8.191713386739e-01 8.187896932991e-01 8.184538751993e-01 8.181729326088e-01 8.179335929128e-01 8.177440699055e-01 8.176032112907e-01 8.175025835138e-01 8.174567717980e-01 8.174562226840e-01 8.174996216737e-01 8.175971058091e-01 8.177299829537e-01 8.179158153420e-01 8.181490591438e-01 8.184223070892e-01 8.187500268551e-01 8.191154857792e-01 8.195259301165e-01 8.199876064096e-01 8.204834160503e-01 8.210331061147e-01 8.216223708238e-01 8.222511836299e-01 8.229316547261e-01 8.236452472009e-01 8.244055457043e-01 8.252123886070e-01 8.260492717468e-01 8.269386164948e-01 8.278609570563e-01 8.288229576843e-01 8.298336281320e-01 8.308720990661e-01 8.319575191048e-01 8.330792614464e-01 8.342339370553e-01 8.354368466542e-01 8.366639850456e-01 8.379349172866e-01 8.392448242110e-01 8.405782429965e-01 8.419621403964e-01 8.433700166304e-01 8.448143351530e-01 8.462988137242e-01 8.478025584731e-01 8.493519474769e-01 8.509283910909e-01 8.525299306074e-01 8.541761953001e-01 8.558375207492e-01 8.575383064118e-01 8.592671259200e-01 8.610185604322e-01 8.628102313293e-01 8.646132986745e-01 8.664514980682e-01 8.683211034396e-01 8.702009945608e-01 8.721253134208e-01 8.740617953709e-01 8.760209991015e-01 8.780160010035e-01 8.800157708174e-01 8.820549909069e-01 8.841055824266e-01 8.861751375503e-01 8.882778490843e-01 8.903844017415e-01 8.925235597271e-01 8.946753418224e-01 8.968390541924e-01 8.990378262413e-01 9.012335038887e-01 9.034566249196e-01 9.056961721072e-01 9.079406206101e-01 9.102156742656e-01 9.124887068134e-01 9.147809219095e-01 9.170898744451e-01 9.193962758591e-01 9.217347338940e-01 9.240685855313e-01 9.264149367656e-01 9.287776666996e-01 9.311326595791e-01 9.335154640190e-01 9.358936280736e-01 9.382805511637e-01 9.406824445553e-01 9.430718287609e-01 9.454843457523e-01 9.478929824373e-01 9.503021537613e-01 9.527266077498e-01 9.551369832858e-01 9.575613046765e-01 9.599856916430e-01 9.624036000133e-01 9.648364371747e-01 9.672512629451e-01 9.696754382101e-01 9.721004527474e-01 9.745109294862e-01 9.769356687092e-01 9.793408781953e-01 9.817460911129e-01 9.841568597817e-01 9.865453203980e-01 9.889450454387e-01 9.913276756352e-01 9.937015903229e-01 9.960821312907e-01 9.984340185470e-01 1.000793111795e+00 1.003135977714e+00 1.005461047404e+00 1.007796946435e+00 1.010096905549e+00 1.012400710110e+00 1.014688313121e+00 1.016950389804e+00 1.019226055867e+00 1.021457785875e+00 1.023690548682e+00 1.025906725412e+00 1.028089509649e+00 1.030289199883e+00 1.032435549958e+00 1.034584510460e+00 1.036716236009e+00 1.038801950489e+00 1.040908231521e+00 1.042956934129e+00 1.045006795678e+00 1.047036164277e+00 1.049014824206e+00 1.051013624777e+00 1.052946278720e+00 1.054882029409e+00 1.056797733361e+00 1.058652677123e+00 1.060530730936e+00 1.062332385583e+00 1.064137683248e+00 1.065916452754e+00 1.067634765105e+00 1.069373241567e+00 1.071028924063e+00 1.072685933141e+00 1.074310731060e+00 1.075875277312e+00 1.077458280424e+00 1.078953320699e+00 1.080447167890e+00 1.081901306251e+00 1.083293718101e+00 1.084699870108e+00 1.086021660358e+00 1.087335523130e+00 1.088605320526e+00 1.089812649678e+00 1.091024269202e+00 1.092156567482e+00 1.093277083388e+00 1.094347484801e+00 1.095357109021e+00 1.096360305910e+00 1.097286493415e+00 1.098194635705e+00 1.099056540604e+00 1.099854343481e+00 1.100634157499e+00 1.101338987442e+00 1.102018032564e+00 1.102650380101e+00 1.103217853707e+00 1.103758902933e+00 1.104227622161e+00 1.104655403918e+00 1.105042324379e+00 1.105356069830e+00 1.105643439326e+00 1.105862298752e+00 1.106024400957e+00 1.106148381795e+00 1.106192479452e+00 1.106208767261e+00 1.106160570931e+00 1.106042493458e+00 1.105890072137e+00 1.105650195981e+00 1.105377385540e+00 1.105043795160e+00 1.104635917329e+00 1.104190949388e+00 1.103652133006e+00 1.103078327071e+00 1.102441781460e+00 1.101729257888e+00 1.100979764385e+00 1.100130948502e+00 1.099241637899e+00 1.098286070314e+00 1.097253221884e+00 1.096185440552e+00 1.095013179249e+00 1.093794422032e+00 1.092506995969e+00 1.091138076970e+00 1.089730334782e+00 1.088223710960e+00 1.086660345091e+00 1.085026958039e+00 1.083305707873e+00 1.081545690007e+00 1.079686858253e+00 1.077764048572e+00 1.075773696727e+00 1.073688413361e+00 1.071558095474e+00 1.069336278028e+00 1.067041506156e+00 1.064680951825e+00 1.062218347453e+00 1.059712133084e+00 1.057110644019e+00 1.054432025420e+00 1.051692159185e+00 1.048845216900e+00 1.045950090875e+00 1.042959940894e+00 1.039889445589e+00 1.036758309139e+00 1.033517618892e+00 1.030226639336e+00 1.026843176770e+00 1.023371978372e+00 1.019843743577e+00 1.016199554804e+00 1.012508175700e+00 1.008720706834e+00 1.004845191016e+00 1.000909326848e+00 9.968609683288e-01 9.927609045311e-01 9.885688034080e-01 9.842830742390e-01 9.799391841824e-01 9.754824342661e-01 9.709690870889e-01 9.663702844261e-01 9.616729478506e-01 9.569201155495e-01 9.520571429326e-01 9.471310722120e-01 9.421271955841e-01 9.370224529762e-01 9.318649689150e-01 9.265989056628e-01 9.212689523279e-01 9.158643827711e-01 9.103587392594e-01 9.048059376633e-01 8.991466192215e-01 8.934241086124e-01 8.876321419302e-01 8.817395359609e-01 8.758032720705e-01 8.697671111427e-01 8.636679532408e-01 8.575068442615e-01 8.512482297038e-01 8.449491814074e-01 8.385578636451e-01 8.321093509296e-01 8.256041538696e-01 8.190055586918e-01 8.123737214541e-01 8.056628160561e-01 7.988941433446e-01 7.920823173048e-01 7.851866401088e-01 7.782648506760e-01 7.712744959798e-01 7.642345463559e-01 7.571660874778e-01 7.500221506914e-01 7.428654089072e-01 7.356575999092e-01 7.284096054059e-01 7.211495743057e-01 7.138299161887e-01 7.065139271965e-01 6.991639304773e-01 6.917923157414e-01 6.844296755775e-01 6.770297013644e-01 6.696509900256e-01 6.622649367464e-01 6.548794923692e-01 6.475283012038e-01 6.401708824643e-01 6.328589572168e-01 6.255735013656e-01 6.183183102004e-01 6.111319412163e-01 6.039751960296e-01 5.968983861753e-01 5.898922718560e-01 5.829518900591e-01 5.761287204384e-01 5.693766720207e-01 5.627543592677e-01 5.562521994652e-01 5.498661328728e-01 5.436527268567e-01 5.375678893228e-01 5.316683788378e-01 5.259522370575e-01 5.204170882870e-01 5.151149337008e-01 5.100134344402e-01 5.051642830563e-01 5.005690984647e-01 4.962252088370e-01 4.921898096707e-01 4.884277220461e-01 4.849917683036e-01 4.818832391420e-01 4.790998682596e-01 4.766970204444e-01 4.746379660335e-01 4.729737396469e-01 4.717045851094e-01 4.708228369479e-01 4.703773379968e-01 4.703322656067e-01 4.707285209144e-01 4.715638434549e-01 4.728268801105e-01 4.745529633774e-01 4.767095486558e-01 4.793228252245e-01 4.823868729766e-01 4.858791445640e-01 4.898358958995e-01 4.942105505393e-01 4.990256360479e-01 5.042703786765e-01 5.099170803533e-01 5.159962977937e-01 5.224528246687e-01 5.293136912082e-01 5.365529702163e-01 5.441486448688e-01 5.521236795027e-01 5.604261013432e-01 5.690721262318e-01 5.780459527367e-01 5.873179401369e-01 5.969099099735e-01 6.067753621551e-01 6.169245752557e-01 6.273454758980e-01 6.380085525864e-01 6.489353156459e-01 6.600800330658e-01 6.714573557209e-01 6.830530138717e-01 6.948404069133e-01 7.068434752627e-01 7.190161095659e-01 7.313762293871e-01 7.439085541268e-01 7.565870955467e-01 7.694397380098e-01 7.824205408919e-01 7.955478869739e-01 8.088117747950e-01 8.221862465323e-01 8.356955143189e-01 8.493001357290e-01 8.630159061188e-01 8.768350260471e-01 8.907322302558e-01 9.047368932565e-01 9.188037936800e-01 9.329561074361e-01 9.471812348799e-01 9.614581276664e-01 9.758140046575e-01 9.902085298625e-01 1.004660024518e+00 1.019164197412e+00 1.033693234390e+00 1.048277288215e+00 1.062878383580e+00 1.077512766670e+00 1.092177541344e+00 1.106844808346e+00 1.121547806957e+00 1.136246818312e+00 1.150956698735e+00 1.165679826750e+00 1.180383265437e+00 1.195102926677e+00 1.209798312974e+00 1.224488840564e+00 1.239171176013e+00 1.253817503689e+00 1.268460911821e+00 1.283063492890e+00 1.297641188191e+00 1.312193996830e+00 1.326692606398e+00 1.341171379264e+00 1.355594035321e+00 1.369972105507e+00 1.384312896507e+00 1.398580744356e+00 1.412814320856e+00 1.426973507912e+00 1.441072951016e+00 1.455118525333e+00 1.469076916789e+00 1.482982344328e+00 1.496802622460e+00 1.510543126380e+00 1.524218206641e+00 1.537788596283e+00 1.551293781401e+00 1.564696097639e+00 1.578006116117e+00 1.591234481229e+00 1.604342661639e+00 1.617371283154e+00 1.630286149768e+00 1.643088864300e+00 1.655798287359e+00 1.668373464832e+00 1.680853230686e+00 1.693206269111e+00 1.705433260944e+00 1.717553510403e+00 1.729523235233e+00 1.741384023812e+00 1.753105051239e+00 1.764683613643e+00 1.776145365594e+00 1.787439806418e+00 1.798615268193e+00 1.809634031996e+00 1.820498569656e+00 1.831231744945e+00 1.841784004460e+00 1.852201040415e+00 1.862453912066e+00 1.872533472658e+00 1.882473032994e+00 1.892220072869e+00 1.901814303166e+00 1.911234721829e+00 1.920467192180e+00 1.929546884928e+00 1.938421400549e+00 1.947131155759e+00 1.955656978147e+00 1.963978120301e+00 1.972138842798e+00 1.980081811623e+00 1.987843834835e+00 1.995416599026e+00 2.002769363029e+00 2.009950810205e+00 2.016905371515e+00 2.023665089514e+00 2.030225459344e+00 2.036555312142e+00 2.042703081985e+00 2.048616205049e+00 2.054320727746e+00 2.059820633479e+00 2.065077570180e+00 2.070140851846e+00 2.074964291783e+00 2.079564340635e+00 2.083955386009e+00 2.088093406026e+00 2.092029558078e+00 2.095721482093e+00 2.099177736880e+00 2.102420635037e+00 2.105403601281e+00 2.108175042191e+00 2.110700270416e+00 2.112978794518e+00 2.115041080394e+00 2.116840502123e+00 2.118416544471e+00 2.119751125258e+00 2.120831107616e+00 2.121691926929e+00 2.122288987273e+00 2.122655472359e+00 2.122782969143e+00 2.122652785430e+00 2.122301142192e+00 2.121691418292e+00 2.120843336552e+00 2.119766235121e+00 2.118428465476e+00 2.116871659729e+00 2.115063505349e+00 2.113016417156e+00 2.110745268412e+00 2.108220056132e+00 2.105476469483e+00 2.102496884236e+00 2.099278680796e+00 2.095849153693e+00 2.092175626103e+00 2.088288827349e+00 2.084182396014e+00 2.079842717250e+00 2.075305058067e+00 2.070541750873e+00 2.065571876280e+00 2.060404917146e+00 2.055018134124e+00 2.049450080812e+00 2.043680430285e+00 2.037714155090e+00 2.031578789693e+00 2.025241325163e+00 2.018743563323e+00 2.012072223584e+00 2.005224174874e+00 1.998238064949e+00 1.991075871750e+00 1.983778248228e+00 1.976344006461e+00 1.968756078992e+00 1.961063810813e+00 1.953234692868e+00 1.945293442628e+00 1.937258615799e+00 1.929104121107e+00 1.920881810236e+00 1.912562616653e+00 1.904169170654e+00 1.895728916489e+00 1.887206336348e+00 1.878657890086e+00 1.870064317005e+00 1.861430707534e+00 1.852803095948e+00 1.844137919157e+00 1.835492178621e+00 1.826854414179e+00 1.818221824940e+00 1.809647395515e+00 1.801086979392e+00 1.792591884064e+00 1.784162958857e+00 1.775783420334e+00 1.767514080821e+00 1.759315646249e+00 1.751227104168e+00 1.743261538993e+00 1.735395956702e+00 1.727686522449e+00 1.720104840996e+00 1.712674341864e+00 1.705416992263e+00 1.698307419354e+00 1.691396627163e+00 1.684658734356e+00 1.678113950533e+00 1.671783732489e+00 1.665639779115e+00 1.659723052887e+00 1.654020409691e+00 1.648533700383e+00 1.643286408373e+00 1.638256170637e+00 1.633469428121e+00 1.628911944780e+00 1.624587474189e+00 1.620503994079e+00 1.616647175520e+00 1.613031818815e+00 1.609641205253e+00 1.606477823951e+00 1.603537876464e+00 1.600811335514e+00 1.598297971288e+00 1.595983028571e+00 1.593866678955e+00 1.591932680527e+00 1.590171284772e+00 1.588581260870e+00 1.587132751661e+00 1.585832349514e+00 1.584649514634e+00 1.583576478551e+00 1.582606378601e+00 1.581703009814e+00 1.580874513938e+00 1.580084863827e+00 1.579319803613e+00 1.578576817242e+00 1.577808001631e+00 1.577022351802e+00 1.576186333303e+00 1.575273310947e+00 1.574289806130e+00 1.573183830021e+00 1.571959795780e+00 1.570591129024e+00 1.569044849389e+00 1.567330836604e+00 1.565395765922e+00 1.563246464444e+00 1.560860084911e+00 1.558196986923e+00 1.555282693887e+00 1.552059448421e+00 1.548532404880e+00 1.544693892039e+00 1.540504382596e+00 1.535983631108e+00 1.531095606116e+00 1.525837460913e+00 1.520214340756e+00 1.514189208201e+00 1.507788774344e+00 1.500990099644e+00 1.493790720429e+00 1.486207411220e+00 1.478214875560e+00 1.469840031766e+00 1.461078019174e+00 1.451929193436e+00 1.442423570758e+00 1.432550306120e+00 1.422339484799e+00 1.411806107616e+00 1.400955633143e+00 1.389830450455e+00 1.378438886376e+00 1.366810461878e+00 1.354984123365e+00 1.342973029655e+00 1.330827565670e+00 1.318579047903e+00 1.306257945543e+00 1.293920260830e+00 1.281593894254e+00 1.269327925871e+00 1.257179510525e+00 1.245172680199e+00 1.233380407213e+00 1.221838276954e+00 1.210591008141e+00 1.199712748194e+00 1.189222179893e+00 1.179188493265e+00 1.169657672814e+00 1.160651727883e+00 1.152250355064e+00 1.144461282236e+00 1.137331830613e+00 1.130908809831e+00 1.125181851593e+00 1.120217852289e+00 1.116002163365e+00 1.112551182948e+00 1.109898060442e+00 1.107994054067e+00 1.106883019906e+00 1.106526991263e+00 1.106902651650e+00 1.108028240482e+00 1.109823523410e+00 1.112307001177e+00 1.115425191774e+00 1.119128802310e+00 1.123422620288e+00 1.128214376868e+00 1.133508517510e+00 1.139250434741e+00 1.145380184186e+00 1.151907380798e+00 1.158743816045e+00 1.165893597856e+00 1.173317091758e+00 1.180962159936e+00 1.188854261158e+00 1.196917041364e+00 1.205168618248e+00 1.213595670481e+00 1.222154368223e+00 1.230893158492e+00 1.239755082800e+00 1.248768245994e+00 1.257944105531e+00 1.267247401014e+00 1.276739019831e+00 1.286380261729e+00 1.296197798978e+00 1.306216911965e+00 1.316401874921e+00 1.326811576935e+00 1.337413344184e+00 1.348217538853e+00 1.359249746522e+00 1.370457557902e+00 1.381884300602e+00 1.393485491869e+00 1.405243465632e+00 1.417167964929e+00 1.429182377562e+00 1.441299105835e+00 1.453455247516e+00 1.465603871426e+00 1.477723411883e+00 1.489720796461e+00 1.501575404647e+00 1.513206442274e+00 1.524538972151e+00 1.535541311132e+00 1.546097855633e+00 1.556174119972e+00 1.565684528913e+00 1.574544257640e+00 1.582718475625e+00 1.590097758335e+00 1.596642037284e+00 1.602288992409e+00 1.606955069967e+00 1.610624535241e+00 1.613214839294e+00 1.614701491364e+00 1.615058919679e+00 1.614227607057e+00 1.612229578956e+00 1.609024550809e+00 1.604620942153e+00 1.599040504041e+00 1.592273412627e+00 1.584382077678e+00 1.575379949252e+00 1.565323062091e+00 1.554287737721e+00 1.542310358360e+00 1.529506099490e+00 1.515939188064e+00 1.501708196752e+00 1.486941458961e+00 1.471711998206e+00 1.456175435060e+00 1.440433263508e+00 1.424603412062e+00 1.408841918536e+00 1.393234890271e+00 1.377933852920e+00 1.363049782310e+00 1.348673245357e+00 1.334937975577e+00 1.321897576630e+00 1.309648459559e+00 1.298248140223e+00 1.287718707966e+00 1.278116942330e+00 1.269414152419e+00 1.261625034279e+00 1.254710319040e+00 1.248607425878e+00 1.243291630022e+00 1.238644455707e+00 1.234615416463e+00 1.231105379871e+00 1.227986855489e+00 1.225214104139e+00 1.222635138260e+00 1.220179009361e+00 1.217773750730e+00 1.215287799482e+00 1.212705243627e+00 1.209929947835e+00 1.206921236632e+00 1.203669653410e+00 1.200115866197e+00 1.196300364516e+00 1.192197804316e+00 1.187844378070e+00 1.183292899611e+00 1.178544835126e+00 1.173709171341e+00 1.168813204154e+00 1.163930855056e+00 1.159168155149e+00 1.154553962148e+00 1.150211735952e+00 1.146197940237e+00 1.142584640583e+00 1.139470715550e+00 1.136886022375e+00 1.134926753290e+00 1.133615119452e+00 1.132994709028e+00 1.133109622677e+00 1.133931789377e+00 1.135493328794e+00 1.137735072230e+00 1.140613580154e+00 1.144077647801e+00 1.147992376230e+00 1.152282493688e+00 1.156778262825e+00 1.161324209317e+00 1.165769764575e+00 1.169886755125e+00 1.173531327271e+00 1.176487158362e+00 1.178582581023e+00 1.179691078618e+00 1.179647203260e+00 1.178415604650e+00 1.175942325051e+00 1.172260688356e+00 1.167498887531e+00 1.161786883833e+00 1.155415880778e+00 1.148676271866e+00 1.141944544858e+00 1.135671148096e+00 1.130260263091e+00 1.126196245532e+00 1.123865933174e+00 1.123607691334e+00 1.125694494126e+00 1.130207857244e+00 1.137176587853e+00 1.146430673812e+00 1.157698605558e+00 1.170630395656e+00 1.184758876319e+00 1.199655657648e+00 1.214835333415e+00 1.229896503275e+00 1.244524821680e+00 1.258427439331e+00 1.271505804632e+00 1.283680184427e+00 1.294983918246e+00 1.305531561727e+00 1.315391111020e+00 1.324701831438e+00 1.333487014730e+00 1.341695345369e+00 1.349199929273e+00 1.355681142799e+00 1.360775945414e+00 1.363963659067e+00 1.364684579774e+00 1.362394648447e+00 1.356518673184e+00 1.346661832097e+00 1.332526488010e+00 1.314018948880e+00 1.291305075719e+00 1.264730342879e+00 1.234950469448e+00 1.202772346700e+00 1.169166922993e+00 1.135223204463e+00 1.101936706613e+00 1.070256159870e+00 1.040849480509e+00 1.014096097896e+00 9.900923850695e-01 9.685558266034e-01 9.490703622643e-01 9.310645230910e-01 9.140241217774e-01 8.976262955154e-01 8.817232392283e-01 8.665316952812e-01 8.524606758467e-01 8.401137031928e-01 8.301838047314e-01 8.232180655880e-01 8.196377411596e-01 8.195478378497e-01 8.228233433824e-01 8.291728299099e-01 8.382015704411e-01 8.496491949302e-01 8.633393196989e-01 8.793116223894e-01 8.977162304608e-01 9.186789083701e-01 9.422518832148e-01 9.681569358533e-01 9.958419580836e-01 1.024406804070e+00 1.052672654984e+00 1.079406730892e+00 1.103336069972e+00 1.123441022439e+00 1.139018932622e+00 1.149766025887e+00 1.155946953117e+00 1.158237243301e+00 1.157761748316e+00 1.155846200968e+00 1.153670648421e+00 1.152025812304e+00 1.150899210535e+00 1.149492484802e+00 1.146487365494e+00 1.140582521780e+00 1.129108393202e+00 1.110542747256e+00 1.094890015114e+00 1.089852570278e+00 1.095221987343e+00 1.049263484297e+00 9.179705401471e-01 8.597095938890e-01 9.470307227971e-01 1.034565366270e+00 9.968329420696e-01 8.631346616012e-01 8.048599137907e-01 9.140321590355e-01 1.030339624862e+00 1.008760527854e+00 8.611210904876e-01 7.582823817069e-01 8.493918902040e-01 9.924343597672e-01 1.013165844622e+00 8.926827774846e-01 7.628553488353e-01 7.875133444865e-01 8.973568374144e-01 9.237062207357e-01 8.318150047177e-01 7.422216158500e-01 8.039339510141e-01 9.419127269470e-01 9.925064678221e-01 9.022206042101e-01 7.474061363649e-01 6.952814180122e-01 7.958480286276e-01 9.066283936208e-01 9.340931535085e-01 8.887004145323e-01 8.310839391616e-01 8.030603646017e-01 7.974322979067e-01 7.987635568185e-01 8.115101058054e-01 8.359525501802e-01 8.552737044116e-01 8.632665384464e-01 8.782950368109e-01 9.074339612095e-01 9.153807995365e-01 8.603664510451e-01 7.586561328425e-01 7.127063029922e-01 7.982269839230e-01 9.232343999774e-01 9.689492392128e-01 9.134913236295e-01 8.417202875605e-01 8.610976323430e-01 9.387102569301e-01 9.507659512003e-01 8.486022563246e-01 7.248841919874e-01 7.614287614056e-01 9.368629004132e-01 1.064443319329e+00 1.053290906357e+00 9.432467842013e-01 8.676955823948e-01 9.085890490597e-01 9.742307674901e-01 9.566085703161e-01 8.661391383045e-01 8.285259890009e-01 9.297203329984e-01 1.071347593675e+00 1.127825385952e+00 1.064401445443e+00 9.371472364994e-01 8.535172958343e-01 8.740345217849e-01 9.473425486738e-01 1.001707330491e+00 1.012303566611e+00 9.877983568013e-01 9.483390154461e-01 9.179987686854e-01 9.156108939411e-01 9.349061531362e-01 9.460067441798e-01 9.298466150772e-01 9.049603156491e-01 9.083520196152e-01 9.390034133111e-01 9.493927108127e-01 9.076987517180e-01 8.489173508572e-01 8.538263633090e-01 9.348632227384e-01 1.003232642255e+00 9.818424079434e-01 8.778118441277e-01 7.884556782992e-01 8.124870777513e-01 9.029532474580e-01 9.488319355191e-01 9.139200297773e-01 8.468487298831e-01 8.180981872447e-01 8.307588939272e-01 8.337468296026e-01 8.148217962977e-01 8.171338748680e-01 8.593376829552e-01 8.871322629408e-01 8.455511189258e-01 7.614682771573e-01 7.517695540362e-01 8.686101280565e-01 9.959176735000e-01 1.016325401728e+00 9.102350445945e-01 7.734362489199e-01 7.704852401304e-01 9.089205534514e-01 1.033366348670e+00 1.051634474262e+00 9.729815126714e-01 8.735653684791e-01 8.334370484903e-01 8.599626175732e-01 9.032416827432e-01 9.286330257903e-01 9.283144623109e-01 9.026495206582e-01 8.610800862914e-01 8.340017596892e-01 8.523517557267e-01 9.003508802187e-01 9.259664504655e-01 9.031709936425e-01 8.679127658113e-01 8.868268999767e-01 9.629351147875e-01 1.021984872712e+00 1.004474179889e+00 9.246591458665e-01 8.678517356309e-01 9.040411223876e-01 9.872442762140e-01 1.025120587109e+00 9.805978745429e-01 8.879982849840e-01 8.213953617113e-01 8.260676144330e-01 8.745762825173e-01 9.158705336134e-01 9.217407325839e-01 8.864794291873e-01 8.268962176797e-01 7.939526486329e-01 8.443829636806e-01 9.574074802754e-01 1.043138686595e+00 1.031665532718e+00 9.277273383822e-01 8.310885966811e-01 8.650930385475e-01 9.904047407351e-01 1.063488153386e+00 1.011369906135e+00 8.731202363749e-01 7.808841366217e-01 8.222510722331e-01 8.996887795362e-01 8.954416661196e-01 8.062543479892e-01 7.400494581201e-01 7.935047434149e-01 8.945785071110e-01 9.262109604162e-01 8.670599518854e-01 8.047186862661e-01 8.505724884738e-01 9.758404200851e-01 1.061220148851e+00 1.041328096527e+00 9.367626535443e-01 8.384295310086e-01 8.406624246105e-01 9.278455185879e-01 1.004006397203e+00 1.000247736395e+00 9.039169504422e-01 7.655528486294e-01 7.046734953419e-01 7.990703966688e-01 9.499353157993e-01
 2.250216887996e+00 2.246011367301e+00 2.244874821080e+00 2.244350615569e+00 2.240967701764e+00 2.235246768352e+00 2.231100051453e+00 2.230145354876e+00 2.229355606143e+00 2.225504110178e+00 2.219720749798e+00 2.215710646333e+00 2.214609708453e+00 2.213588561800e+00 2.209755140771e+00 2.204008155321e+00 2.199915991141e+00 2.198886742759e+00 2.198026918173e+00 2.194043271011e+00 2.188007484913e+00 2.183980923011e+00 2.183161825341e+00 2.182107810660e+00 2.177701346517e+00 2.171561962211e+00 2.167703961279e+00 2.166911008004e+00 2.165668081630e+00 2.161059338055e+00 2.154868130294e+00 2.151166676793e+00 2.150533415975e+00 2.149102963877e+00 2.144091945909e+00 2.137845528820e+00 2.134446345903e+00 2.133817682963e+00 2.131924779502e+00 2.126606626033e+00 2.120533952047e+00 2.117349312976e+00 2.116579400801e+00 2.114379634811e+00 2.108958534845e+00 2.103045940237e+00 2.100017334859e+00 2.099093667188e+00 2.096528978524e+00 2.090980531415e+00 2.085293906467e+00 2.082350881911e+00 2.081096136141e+00 2.078191712682e+00 2.072698495564e+00 2.067222578056e+00 2.064230160098e+00 2.062692341495e+00 2.059609204111e+00 2.054176116413e+00 2.048823707342e+00 2.045744532322e+00 2.043911182105e+00 2.040657292429e+00 2.035367543251e+00 2.030147754474e+00 2.026874175820e+00 2.024744990043e+00 2.021487535944e+00 2.016409504379e+00 2.011245411704e+00 2.007747259543e+00 2.005353916398e+00 2.002065465062e+00 1.997178445598e+00 1.992089501095e+00 1.988324182206e+00 1.985596763853e+00 1.982311275832e+00 1.977660578830e+00 1.972608769697e+00 1.968573791837e+00 1.965568150565e+00 1.962267548351e+00 1.957799750836e+00 1.952816768512e+00 1.948532881784e+00 1.945198855704e+00 1.941881241654e+00 1.937668275723e+00 1.932784905837e+00 1.928270180534e+00 1.924631211323e+00 1.921244179119e+00 1.917219179181e+00 1.912499780995e+00 1.907827682251e+00 1.903812851969e+00 1.900249437380e+00 1.896386508201e+00 1.891859619764e+00 1.887117199593e+00 1.882806091388e+00 1.878986585191e+00 1.875137690099e+00 1.870815703807e+00 1.866127800094e+00 1.861569599113e+00 1.857454074971e+00 1.853543467361e+00 1.849367961488e+00 1.844810886113e+00 1.840172200976e+00 1.835790486250e+00 1.831681498943e+00 1.827561344163e+00 1.823159092880e+00 1.818530599706e+00 1.813963498627e+00 1.809634068860e+00 1.805427616812e+00 1.801124930460e+00 1.796617960478e+00 1.791998147867e+00 1.787460329690e+00 1.783086758032e+00 1.778767015168e+00 1.774345159493e+00 1.769784370377e+00 1.765169385681e+00 1.760615535795e+00 1.756169361264e+00 1.751753688539e+00 1.747244197933e+00 1.742623394040e+00 1.737977238853e+00 1.733394362156e+00 1.728899613644e+00 1.724424647143e+00 1.719864435607e+00 1.715207188121e+00 1.710535614614e+00 1.705927951952e+00 1.701383214440e+00 1.696839882982e+00 1.692216389302e+00 1.687486356786e+00 1.682717070740e+00 1.677993038635e+00 1.673326843292e+00 1.668681974863e+00 1.663997459062e+00 1.659232090082e+00 1.654422978968e+00 1.649643705973e+00 1.644927070504e+00 1.640266482615e+00 1.635629490762e+00 1.630961137126e+00 1.626223871780e+00 1.621437574834e+00 1.616657131610e+00 1.611926319881e+00 1.607251021758e+00 1.602566676028e+00 1.597763978170e+00 1.592835052592e+00 1.587860569783e+00 1.582945504256e+00 1.578136589083e+00 1.573353717579e+00 1.568466409134e+00 1.563443401843e+00 1.558385171636e+00 1.553423248935e+00 1.548615342022e+00 1.543888759340e+00 1.539090323773e+00 1.534153613788e+00 1.529176444972e+00 1.524306725790e+00 1.519617921078e+00 1.515017723670e+00 1.510317533306e+00 1.505433193517e+00 1.500491573574e+00 1.495676534933e+00 1.491034193475e+00 1.486423994020e+00 1.481639514839e+00 1.476647113503e+00 1.471632671425e+00 1.466779997540e+00 1.462064257390e+00 1.457292363891e+00 1.452304549478e+00 1.447155402115e+00 1.442064305917e+00 1.437156586091e+00 1.432327095012e+00 1.427374814526e+00 1.422220896574e+00 1.416998906703e+00 1.411917237935e+00 1.407007309675e+00 1.402098219620e+00 1.397021955427e+00 1.391802777010e+00 1.386634147049e+00 1.381652646542e+00 1.376779621226e+00 1.371806323359e+00 1.366660433532e+00 1.361485598249e+00 1.356466420847e+00 1.351609782357e+00 1.346730730048e+00 1.341680460448e+00 1.336540912513e+00 1.331512500687e+00 1.326661267094e+00 1.321841781714e+00 1.316877117972e+00 1.311787003578e+00 1.306764556485e+00 1.301921641414e+00 1.297136071245e+00 1.292228680553e+00 1.287192063774e+00 1.282191777347e+00 1.277353574826e+00 1.272590201245e+00 1.267721754834e+00 1.262730022339e+00 1.257765960945e+00 1.252939002368e+00 1.248179121654e+00 1.243333924861e+00 1.238379856307e+00 1.233452936682e+00 1.228648589264e+00 1.223893074997e+00 1.219061258462e+00 1.214140646868e+00 1.209253467615e+00 1.204479375557e+00 1.199741807012e+00 1.194928872824e+00 1.190048642695e+00 1.185211149878e+00 1.180472992334e+00 1.175759204989e+00 1.170975240097e+00 1.166143312416e+00 1.161366014077e+00 1.156667059529e+00 1.151971735779e+00 1.147219076148e+00 1.142446623703e+00 1.137737880371e+00 1.133086166376e+00 1.128411023026e+00 1.123692229889e+00 1.118992193266e+00 1.114357874012e+00 1.109757697945e+00 1.105123228505e+00 1.100464014180e+00 1.095849814432e+00 1.091300426780e+00 1.086757154837e+00 1.082185594545e+00 1.077616631004e+00 1.073107775314e+00 1.068644893973e+00 1.064170413486e+00 1.059678253564e+00 1.055223095215e+00 1.050828537147e+00 1.046455694620e+00 1.042064681537e+00 1.037676759741e+00 1.033343643292e+00 1.029060662910e+00 1.024782264748e+00 1.020494164245e+00 1.016232176671e+00 1.012021365215e+00 1.007844248453e+00 1.003665937377e+00 9.994979523803e-01 9.953708962789e-01 9.912815226532e-01 9.872048159926e-01 9.831404431756e-01 9.791079879603e-01 9.751150195480e-01 9.711426354298e-01 9.671799162381e-01 9.632418894264e-01 9.593502430491e-01 9.554892828671e-01 9.516371776029e-01 9.478061896149e-01 9.440149859891e-01 9.402689193779e-01 9.365438862696e-01 9.328336017158e-01 9.291558474432e-01 9.255218030032e-01 9.219272373972e-01 9.183566293331e-01 9.148113870141e-01 9.113082404344e-01 9.078432349034e-01 9.044099733181e-01 9.010115794899e-01 8.976540212999e-01 8.943328492732e-01 8.910443117214e-01 8.877900571613e-01 8.845836070398e-01 8.814184717636e-01 8.782843424408e-01 8.751830992852e-01 8.721241233856e-01 8.691139878572e-01 8.661450145888e-01 8.632059775582e-01 8.603054147405e-01 8.574523533494e-01 8.546441828321e-01 8.518767228001e-01 8.491481005121e-01 8.464625780708e-01 8.438226119430e-01 8.412257325098e-01 8.386762655183e-01 8.361746351852e-01 8.337141337643e-01 8.312990178151e-01 8.289304266975e-01 8.266144657792e-01 8.243461347030e-01 8.221178073133e-01 8.199392245970e-01 8.178136358071e-01 8.157360381117e-01 8.137056371533e-01 8.117215940576e-01 8.097898844035e-01 8.079115947672e-01 8.060785138563e-01 8.042966050471e-01 8.025677313281e-01 8.008874645734e-01 7.992625901588e-01 7.976871867728e-01 7.961637458228e-01 7.946956994281e-01 7.932741730166e-01 7.919099760477e-01 7.906018383069e-01 7.893412445716e-01 7.881376092129e-01 7.869828818105e-01 7.858847473518e-01 7.848443837177e-01 7.838514690272e-01 7.829145326953e-01 7.820341550149e-01 7.812031549454e-01 7.804299003603e-01 7.797093724280e-01 7.790421280898e-01 7.784331396365e-01 7.778736580561e-01 7.773700105253e-01 7.769258911346e-01 7.765286337023e-01 7.761891382507e-01 7.759013394287e-01 7.756661017764e-01 7.754905285649e-01 7.753627495763e-01 7.752915449172e-01 7.752734293580e-01 7.753014578909e-01 7.753927166541e-01 7.755315779099e-01 7.757225625461e-01 7.759714756386e-01 7.762626442415e-01 7.766120808143e-01 7.770138955760e-01 7.774606168235e-01 7.779688996870e-01 7.785192680516e-01 7.791202325026e-01 7.797766747879e-01 7.804742496704e-01 7.812299373633e-01 7.820293674430e-01 7.828751631038e-01 7.837769622999e-01 7.847143793525e-01 7.857056945267e-01 7.867467506465e-01 7.878239480819e-01 7.889570216411e-01 7.901275174850e-01 7.913439519578e-01 7.926105296023e-01 7.939099692970e-01 7.952619446826e-01 7.966521926452e-01 7.980794757774e-01 7.995598383138e-01 8.010680758097e-01 8.026234172091e-01 8.042203451567e-01 8.058463865862e-01 8.075247576795e-01 8.092308010353e-01 8.109771171394e-01 8.127667960459e-01 8.145772419973e-01 8.164372076253e-01 8.183269480660e-01 8.202447822063e-01 8.222096186916e-01 8.241920272546e-01 8.262182648923e-01 8.282722175352e-01 8.303516980425e-01 8.324766132481e-01 8.346121379847e-01 8.367856675410e-01 8.389932711368e-01 8.412129542607e-01 8.434786835072e-01 8.457569480937e-01 8.480631701785e-01 8.504040920774e-01 8.527520550553e-01 8.551422532000e-01 8.575428413741e-01 8.599662804294e-01 8.624224842072e-01 8.648843978206e-01 8.673811086049e-01 8.698894812654e-01 8.724126519593e-01 8.749710337847e-01 8.775267938140e-01 8.801126144532e-01 8.827146270031e-01 8.853219583474e-01 8.879621547422e-01 8.905979966981e-01 8.932583679502e-01 8.959324399019e-01 8.986048350810e-01 9.013115013353e-01 9.040123111966e-01 9.067269138459e-01 9.094579475257e-01 9.121824857754e-01 9.149355596824e-01 9.176826702823e-01 9.204386557398e-01 9.232102961691e-01 9.259688188904e-01 9.287528538666e-01 9.315297506541e-01 9.343106273597e-01 9.371058260283e-01 9.398850641138e-01 9.426810081634e-01 9.454744498145e-01 9.482618081175e-01 9.510650601066e-01 9.538493356976e-01 9.566431642529e-01 9.594383234964e-01 9.622169133052e-01 9.650110290570e-01 9.677843875463e-01 9.705590412270e-01 9.733373819419e-01 9.760942950527e-01 9.788613300087e-01 9.816099312214e-01 9.843523977458e-01 9.870978633850e-01 9.898157128485e-01 9.925413778992e-01 9.952475502682e-01 9.979384227367e-01 1.000638860324e+00 1.003301668820e+00 1.005971496965e+00 1.008620360980e+00 1.011245695516e+00 1.013882779242e+00 1.016476366964e+00 1.019071469716e+00 1.021645386648e+00 1.024190050493e+00 1.026749865207e+00 1.029253631526e+00 1.031762338032e+00 1.034250110009e+00 1.036694730823e+00 1.039157821258e+00 1.041562592762e+00 1.043969483907e+00 1.046352270445e+00 1.048686384737e+00 1.051040602955e+00 1.053325159711e+00 1.055615978614e+00 1.057881425223e+00 1.060089727305e+00 1.062319633877e+00 1.064469717687e+00 1.066627810685e+00 1.068754057709e+00 1.070822695155e+00 1.072910309229e+00 1.074912349374e+00 1.076919160761e+00 1.078889063882e+00 1.080801462579e+00 1.082730203741e+00 1.084568243899e+00 1.086409431926e+00 1.088205521844e+00 1.089944404033e+00 1.091692290920e+00 1.093354587973e+00 1.095013542382e+00 1.096621646322e+00 1.098172172550e+00 1.099724124187e+00 1.101193330698e+00 1.102655668754e+00 1.104063370986e+00 1.105411719408e+00 1.106751406531e+00 1.108014343221e+00 1.109261154421e+00 1.110456226007e+00 1.111592416165e+00 1.112705264522e+00 1.113744175498e+00 1.114758771158e+00 1.115721926229e+00 1.116622019690e+00 1.117496243346e+00 1.118296170587e+00 1.119055698065e+00 1.119771554555e+00 1.120416482955e+00 1.121033935922e+00 1.121578914029e+00 1.122072511869e+00 1.122521444152e+00 1.122893860222e+00 1.123237124500e+00 1.123512884343e+00 1.123723873592e+00 1.123893785620e+00 1.123977493419e+00 1.124030614122e+00 1.124017320442e+00 1.123934630253e+00 1.123810370252e+00 1.123591670947e+00 1.123341048231e+00 1.123021002352e+00 1.122629810453e+00 1.122199943088e+00 1.121666582105e+00 1.121097533743e+00 1.120455802476e+00 1.119741240740e+00 1.118988300127e+00 1.118129346330e+00 1.117228016525e+00 1.116250823096e+00 1.115195917031e+00 1.114100268302e+00 1.112904153402e+00 1.111653572555e+00 1.110326846440e+00 1.108917373261e+00 1.107463991494e+00 1.105912652672e+00 1.104298224230e+00 1.102610680261e+00 1.100833157691e+00 1.099007620598e+00 1.097087061949e+00 1.095097327344e+00 1.093037150218e+00 1.090876583374e+00 1.088670079410e+00 1.086365135216e+00 1.083988444158e+00 1.081542910889e+00 1.078992641623e+00 1.076394141460e+00 1.073696989463e+00 1.070922168163e+00 1.068081020554e+00 1.065131682220e+00 1.062132870440e+00 1.059035933602e+00 1.055854800593e+00 1.052611340544e+00 1.049255299322e+00 1.045848878476e+00 1.042343408422e+00 1.038751098500e+00 1.035095863939e+00 1.031328583614e+00 1.027507886052e+00 1.023591288634e+00 1.019583668089e+00 1.015513864148e+00 1.011330462762e+00 1.007091814028e+00 1.002761049390e+00 9.983356458506e-01 9.938502250649e-01 9.892534832283e-01 9.845958472863e-01 9.798528072776e-01 9.750133209657e-01 9.701164595704e-01 9.651079368246e-01 9.600395843501e-01 9.548886199793e-01 9.496399646080e-01 9.443396592116e-01 9.389310772477e-01 9.334605373822e-01 9.279148153957e-01 9.222688897199e-01 9.165778944339e-01 9.107826725746e-01 9.049268264584e-01 8.990027048642e-01 8.929826272364e-01 8.869185937595e-01 8.807570442705e-01 8.745422932351e-01 8.682640755070e-01 8.618922956272e-01 8.554860834505e-01 8.489933010538e-01 8.424470586405e-01 8.358501017395e-01 8.291675764885e-01 8.224591523423e-01 8.156756189546e-01 8.088424677603e-01 8.019753639488e-01 7.950310481857e-01 7.880722487813e-01 7.810532996440e-01 7.739976218483e-01 7.669211704065e-01 7.597831681517e-01 7.526461387998e-01 7.454665385172e-01 7.382644996474e-01 7.310645523204e-01 7.238217049327e-01 7.165978853510e-01 7.093564762941e-01 7.021125486393e-01 6.948969192585e-01 6.876636057761e-01 6.804737411116e-01 6.732974785666e-01 6.661472930115e-01 6.590543521570e-01 6.519795407823e-01 6.449800442541e-01 6.380324090066e-01 6.311457943423e-01 6.243585932453e-01 6.176289760134e-01 6.110183198322e-01 6.045071353126e-01 5.981001616697e-01 5.918433775350e-01 5.856984604216e-01 5.797204126954e-01 5.738997963468e-01 5.682412937602e-01 5.627908214466e-01 5.575128807132e-01 5.524660961468e-01 5.476392267264e-01 5.430398142849e-01 5.387157590076e-01 5.346323592927e-01 5.308476609478e-01 5.273529496962e-01 5.241528997109e-01 5.212979871375e-01 5.187507196314e-01 5.165692604192e-01 5.147437039166e-01 5.132767488882e-01 5.122112992070e-01 5.115148677707e-01 5.112337456592e-01 5.113603819392e-01 5.118904097255e-01 5.128611968361e-01 5.142389822942e-01 5.160605588159e-01 5.183127349618e-01 5.209858312063e-01 5.241120013976e-01 5.276504347349e-01 5.316309716592e-01 5.360364953149e-01 5.408527023626e-01 5.461054179132e-01 5.517448987771e-01 5.578029552789e-01 5.642518573268e-01 5.710759727251e-01 5.782969427646e-01 5.858654246495e-01 5.938027844024e-01 6.020872071348e-01 6.106965360567e-01 6.196523104707e-01 6.289032204245e-01 6.384714631120e-01 6.483337833003e-01 6.584669056002e-01 6.688930236288e-01 6.795624167488e-01 6.904957824222e-01 7.016709481289e-01 7.130691159107e-01 7.247068340768e-01 7.365402555902e-01 7.485908491200e-01 7.608343628945e-01 7.732533763716e-01 7.858695750783e-01 7.986361227689e-01 8.115768691859e-01 8.246724895984e-01 8.379025578421e-01 8.512904813567e-01 8.647918004221e-01 8.784290239019e-01 8.921842156489e-01 9.060396156700e-01 9.200227388574e-01 9.340825415221e-01 9.482473961407e-01 9.625013315302e-01 9.768218904663e-01 9.912418628821e-01 1.005710012696e+00 1.020254595365e+00 1.034862816574e+00 1.049510369616e+00 1.064229228752e+00 1.078972986330e+00 1.093766712133e+00 1.108600589416e+00 1.123447190571e+00 1.138343978976e+00 1.153243886713e+00 1.168167304083e+00 1.183113901126e+00 1.198048086372e+00 1.213010497502e+00 1.227953602636e+00 1.242902814582e+00 1.257851345724e+00 1.272769107839e+00 1.287695678352e+00 1.302584252489e+00 1.317455832012e+00 1.332311060395e+00 1.347112649264e+00 1.361906123486e+00 1.376643133314e+00 1.391343999101e+00 1.406012197889e+00 1.420608195771e+00 1.435179977435e+00 1.449676728799e+00 1.464118257791e+00 1.478511060894e+00 1.492814480978e+00 1.507073984370e+00 1.521246587254e+00 1.535342537308e+00 1.549378562809e+00 1.563305565902e+00 1.577173242134e+00 1.590937493891e+00 1.604609525788e+00 1.618204636973e+00 1.631674486891e+00 1.645069623668e+00 1.658349373833e+00 1.671515545064e+00 1.684592129188e+00 1.697529212168e+00 1.710373277989e+00 1.723089250827e+00 1.735675586690e+00 1.748159026388e+00 1.760484759391e+00 1.772703217568e+00 1.784779895769e+00 1.796709768769e+00 1.808524670090e+00 1.820166206611e+00 1.831686187268e+00 1.843051169566e+00 1.854252225555e+00 1.865324142009e+00 1.876210765037e+00 1.886956694556e+00 1.897538049763e+00 1.907938939372e+00 1.918198312442e+00 1.928260636771e+00 1.938163790684e+00 1.947891862681e+00 1.957424058201e+00 1.966802078891e+00 1.975969009232e+00 1.984962846794e+00 1.993773755488e+00 2.002370361430e+00 2.010800778415e+00 2.019010575512e+00 2.027030228628e+00 2.034857765064e+00 2.042456936368e+00 2.049879602168e+00 2.057069926471e+00 2.064055172949e+00 2.070839540519e+00 2.077382923331e+00 2.083736958772e+00 2.089853444468e+00 2.095748594527e+00 2.101434974654e+00 2.106869917608e+00 2.112102578524e+00 2.117090458020e+00 2.121843645230e+00 2.126382433482e+00 2.130659844247e+00 2.134722513689e+00 2.138537623716e+00 2.142105481611e+00 2.145451913369e+00 2.148530508287e+00 2.151384811961e+00 2.153987458135e+00 2.156330972489e+00 2.158448336829e+00 2.160296059412e+00 2.161904826320e+00 2.163267012204e+00 2.164362572856e+00 2.165225753479e+00 2.165817251804e+00 2.166163243707e+00 2.166262044565e+00 2.166091172937e+00 2.165683433956e+00 2.165010375145e+00 2.164082713572e+00 2.162914086945e+00 2.161474650671e+00 2.159798413674e+00 2.157861102262e+00 2.155668157430e+00 2.153238778894e+00 2.150543074437e+00 2.147611247808e+00 2.144429531707e+00 2.140994271696e+00 2.137330589389e+00 2.133411321350e+00 2.129258173449e+00 2.124871618911e+00 2.120235509032e+00 2.115382088222e+00 2.110290211458e+00 2.104969349799e+00 2.099436962557e+00 2.093665616273e+00 2.087691575867e+00 2.081501897342e+00 2.075093584081e+00 2.068496398387e+00 2.061680712675e+00 2.054679895174e+00 2.047489494380e+00 2.040099952890e+00 2.032549821877e+00 2.024806615587e+00 2.016900159317e+00 2.008841149270e+00 2.000605309222e+00 1.992240756475e+00 1.983719170589e+00 1.975061657247e+00 1.966289317502e+00 1.957373760805e+00 1.948365323601e+00 1.939242765869e+00 1.930016563786e+00 1.920723841189e+00 1.911326683530e+00 1.901877779102e+00 1.892365473978e+00 1.882786940807e+00 1.873191951308e+00 1.863542113614e+00 1.853883942281e+00 1.844216901760e+00 1.834533250244e+00 1.824886013980e+00 1.815236939451e+00 1.805630014272e+00 1.796073926798e+00 1.786551344821e+00 1.777120198208e+00 1.767747604614e+00 1.758468960171e+00 1.749301023599e+00 1.740224539783e+00 1.731291546195e+00 1.722480303628e+00 1.713813517522e+00 1.705316554602e+00 1.696963325665e+00 1.688809324898e+00 1.680831870312e+00 1.673047900295e+00 1.665487180761e+00 1.658122419446e+00 1.650994269751e+00 1.644096740752e+00 1.637430439495e+00 1.631024751170e+00 1.624856995729e+00 1.618958038666e+00 1.613316704037e+00 1.607939577520e+00 1.602838083269e+00 1.597999278958e+00 1.593439999301e+00 1.589151286638e+00 1.585132496080e+00 1.581387629772e+00 1.577904143842e+00 1.574688341714e+00 1.571726730834e+00 1.569020571061e+00 1.566559107726e+00 1.564330044898e+00 1.562336679433e+00 1.560551731433e+00 1.558980561586e+00 1.557598104174e+00 1.556392960450e+00 1.555362654883e+00 1.554472442168e+00 1.553726450717e+00 1.553093134123e+00 1.552557911380e+00 1.552115785559e+00 1.551720722800e+00 1.551381573877e+00 1.551062129019e+00 1.550737987081e+00 1.550410768183e+00 1.550028603953e+00 1.549594935888e+00 1.549080398433e+00 1.548451627334e+00 1.547714347822e+00 1.546814782689e+00 1.545754370319e+00 1.544511063205e+00 1.543042171327e+00 1.541364121423e+00 1.539423352844e+00 1.537217087827e+00 1.534735295982e+00 1.531935400367e+00 1.528829968568e+00 1.525383698350e+00 1.521584750538e+00 1.517435498154e+00 1.512896472893e+00 1.507986573883e+00 1.502678232442e+00 1.496966387545e+00 1.490858725383e+00 1.484328454503e+00 1.477393441440e+00 1.470046098642e+00 1.462283244577e+00 1.454119615701e+00 1.445550867680e+00 1.436592928408e+00 1.427257596180e+00 1.417547328718e+00 1.407490801475e+00 1.397100763278e+00 1.386393120929e+00 1.375403477627e+00 1.364144307320e+00 1.352650954833e+00 1.340960919259e+00 1.329091483390e+00 1.317096472775e+00 1.305005962290e+00 1.292856704992e+00 1.280708598051e+00 1.268585299411e+00 1.256551711186e+00 1.244652125048e+00 1.232923982457e+00 1.221445938011e+00 1.210241951646e+00 1.199380226582e+00 1.188920410051e+00 1.178880617098e+00 1.169355201700e+00 1.160360773819e+00 1.151949359790e+00 1.144186371184e+00 1.137067883025e+00 1.130676911933e+00 1.125018149652e+00 1.120110005996e+00 1.116013125063e+00 1.112683844545e+00 1.110184755921e+00 1.108495757694e+00 1.107597433275e+00 1.107531705739e+00 1.108220903906e+00 1.109693229332e+00 1.111913011563e+00 1.114823614403e+00 1.118446987870e+00 1.122688000637e+00 1.127549728993e+00 1.132988977012e+00 1.138928554731e+00 1.145386538796e+00 1.152268702568e+00 1.159562973138e+00 1.167240610734e+00 1.175223936752e+00 1.183539011627e+00 1.192103627233e+00 1.200913523952e+00 1.209960870288e+00 1.219179927088e+00 1.228612140060e+00 1.238198770214e+00 1.247944660002e+00 1.257866730370e+00 1.267911160449e+00 1.278135228580e+00 1.288497912155e+00 1.299010227742e+00 1.309704504086e+00 1.320537063052e+00 1.331561421643e+00 1.342751697767e+00 1.354110155241e+00 1.365670271996e+00 1.377382051014e+00 1.389287170537e+00 1.401353735751e+00 1.413561651664e+00 1.425933710616e+00 1.438398524791e+00 1.450969257736e+00 1.463602107876e+00 1.476244532138e+00 1.488891612424e+00 1.501454409604e+00 1.513911927755e+00 1.526200134996e+00 1.538237915032e+00 1.550002210487e+00 1.561379640383e+00 1.572329708197e+00 1.582778612127e+00 1.592626512026e+00 1.601841594508e+00 1.610311778452e+00 1.617981242352e+00 1.624791708601e+00 1.630641054792e+00 1.635504261155e+00 1.639294740026e+00 1.641960290819e+00 1.643475700242e+00 1.643760590074e+00 1.642817543665e+00 1.640600581147e+00 1.637088484073e+00 1.632296680284e+00 1.626195797361e+00 1.618827819455e+00 1.610201309564e+00 1.600344579107e+00 1.589328344699e+00 1.577177278846e+00 1.563988891729e+00 1.549829748700e+00 1.534782192511e+00 1.518978554073e+00 1.502490725533e+00 1.485471436868e+00 1.468040014829e+00 1.450313428020e+00 1.432469910400e+00 1.414613055079e+00 1.396910489132e+00 1.379510493031e+00 1.362522180375e+00 1.346118256175e+00 1.330388748640e+00 1.315456915022e+00 1.301428070645e+00 1.288352968019e+00 1.276322890097e+00 1.265344934622e+00 1.255451471818e+00 1.246636288541e+00 1.238845510380e+00 1.232063395321e+00 1.226182170883e+00 1.221137449089e+00 1.216829735444e+00 1.213114370354e+00 1.209921729673e+00 1.207084003942e+00 1.204498157922e+00 1.202067454238e+00 1.199632617673e+00 1.197149496677e+00 1.194499921373e+00 1.191614906507e+00 1.188471946289e+00 1.184991650228e+00 1.181203893217e+00 1.177087449543e+00 1.172663042856e+00 1.168000219047e+00 1.163107191760e+00 1.158102081225e+00 1.153036726644e+00 1.148000199446e+00 1.143124453564e+00 1.138458556758e+00 1.134148777001e+00 1.130272551583e+00 1.126916962465e+00 1.124198744226e+00 1.122151205449e+00 1.120874822344e+00 1.120393142659e+00 1.120738076173e+00 1.121949357839e+00 1.123975232075e+00 1.126838675012e+00 1.130463189386e+00 1.134782113732e+00 1.139740673410e+00 1.145181190835e+00 1.151022951726e+00 1.157097867966e+00 1.163236182214e+00 1.169299694048e+00 1.175055869569e+00 1.180360577658e+00 1.185002796294e+00 1.188799512454e+00 1.191619370209e+00 1.193276848053e+00 1.193713211864e+00 1.192843071003e+00 1.190652067604e+00 1.187226645571e+00 1.182638728860e+00 1.177119059681e+00 1.170908686607e+00 1.164325929045e+00 1.157787267117e+00 1.151669010622e+00 1.146455849545e+00 1.142564260564e+00 1.140373931398e+00 1.140244555714e+00 1.142352137679e+00 1.146827110861e+00 1.153615089245e+00 1.162532211551e+00 1.173306915687e+00 1.185507985913e+00 1.198719449826e+00 1.212434193830e+00 1.226191925971e+00 1.239608786430e+00 1.252303800851e+00 1.264092589462e+00 1.274827701058e+00 1.284481224735e+00 1.293158988934e+00 1.300950836581e+00 1.308058309533e+00 1.314616249520e+00 1.320708445068e+00 1.326368716772e+00 1.331435250706e+00 1.335681039662e+00 1.338699249508e+00 1.339972257465e+00 1.338954096958e+00 1.334998629411e+00 1.327567126152e+00 1.316181559621e+00 1.300513293348e+00 1.280476794946e+00 1.256167333457e+00 1.228000806297e+00 1.196606350558e+00 1.162847252860e+00 1.127806633451e+00 1.092591852089e+00 1.058385179815e+00 1.026196410866e+00 9.968039779916e-01 9.707118721232e-01 9.479820224844e-01 9.284030065854e-01 9.114573370870e-01 8.964981077369e-01 8.829304505680e-01 8.702335044128e-01 8.582076539711e-01 8.468800055452e-01 8.365545412223e-01 8.277694887621e-01 8.210900257181e-01 8.171208334874e-01 8.162812269463e-01 8.188166487825e-01 8.247884946815e-01 8.340595043833e-01 8.464910404002e-01 8.618825731931e-01 8.801223431256e-01 9.011281373141e-01 9.247577431438e-01 9.508113771977e-01 9.788076472613e-01 1.008053123483e+00 1.037578385882e+00 1.066183049586e+00 1.092651595454e+00 1.115766226742e+00 1.134580921840e+00 1.148509759654e+00 1.157398365178e+00 1.161691483858e+00 1.162264915550e+00 1.160421164771e+00 1.157603408984e+00 1.154991420316e+00 1.153240411371e+00 1.152089587445e+00 1.150460082506e+00 1.146852233897e+00 1.140082519165e+00 1.128106896272e+00 1.109781970632e+00 1.095806829293e+00 1.093957676016e+00 1.101198786345e+00 1.053161851109e+00 9.201329541536e-01 8.579518423545e-01 9.337782770223e-01 1.007878479431e+00 9.652743573401e-01 8.461059904867e-01 8.172563710266e-01 9.349216657098e-01 1.034131403636e+00 9.887638511457e-01 8.262297035837e-01 7.297201552815e-01 8.338517370525e-01 9.736956571709e-01 9.847603949011e-01 8.645201917982e-01 7.531125039275e-01 7.896323679796e-01 8.812690794410e-01 8.772512826910e-01 7.705627099998e-01 7.099194764435e-01 8.168650355466e-01 9.597249918843e-01 9.821767452380e-01 8.569979636336e-01 6.936051706099e-01 6.814059051277e-01 8.129861887526e-01 9.120930266141e-01 9.066272653998e-01 8.395167240972e-01 7.980572244764e-01 8.116529933989e-01 8.324424612847e-01 8.283129725233e-01 8.195830981056e-01 8.322617359304e-01 8.554660343324e-01 8.687737089642e-01 8.796584803160e-01 9.024472968873e-01 9.167420487403e-01 8.837921292122e-01 8.057897378623e-01 7.564497074875e-01 8.072112730485e-01 9.070189600833e-01 9.576068851433e-01 9.320131196551e-01 8.899424621781e-01 9.029524964064e-01 9.444428827949e-01 9.268557553949e-01 8.255348236031e-01 7.398943333447e-01 8.098585766735e-01 9.756142695073e-01 1.076926817784e+00 1.046667747486e+00 9.347068264352e-01 8.676006411721e-01 9.053759000261e-01 9.553565284940e-01 9.294253542970e-01 8.567081229687e-01 8.567788732793e-01 9.708150426420e-01 1.088239758225e+00 1.106226162392e+00 1.014026390369e+00 8.895116772505e-01 8.444821597157e-01 9.011536844915e-01 9.772605117032e-01 1.010856921692e+00 9.989023822450e-01 9.671226286336e-01 9.392446390264e-01 9.273173628146e-01 9.332524875095e-01 9.459349397225e-01 9.465122060117e-01 9.302848169096e-01 9.196827307784e-01 9.378317308623e-01 9.659546843742e-01 9.573671154895e-01 8.980286795262e-01 8.446919326065e-01 8.781830972289e-01 9.767715317838e-01 1.032941451142e+00 9.787617483718e-01 8.438437915823e-01 7.571617402090e-01 8.174764690762e-01 9.286516442657e-01 9.618043034419e-01 8.933444096512e-01 7.994949831599e-01 7.787180975061e-01 8.205296882349e-01 8.377823370751e-01 8.048875031549e-01 7.805834884008e-01 8.151818543314e-01 8.615148710958e-01 8.475737159030e-01 7.800506723701e-01 7.591690710535e-01 8.505770096949e-01 9.653267050320e-01 9.913130751436e-01 9.055505296851e-01 7.942293220147e-01 7.973872538148e-01 9.178536707445e-01 1.023634441878e+00 1.034297127617e+00 9.613694336305e-01 8.760860316704e-01 8.457101435765e-01 8.700628835964e-01 9.061163766976e-01 9.278717364150e-01 9.302366617686e-01 9.120119159262e-01 8.801827795835e-01 8.615376184761e-01 8.813584318902e-01 9.224180966847e-01 9.390466916472e-01 9.146689321514e-01 8.907848694067e-01 9.246748766217e-01 1.001584254487e+00 1.044501272015e+00 1.003939002677e+00 9.082550742327e-01 8.544500280400e-01 9.041089176327e-01 9.899435536210e-01 1.015778573010e+00 9.534111760547e-01 8.486032790062e-01 7.829382822278e-01 7.964670150005e-01 8.515112457540e-01 8.973766437916e-01 9.096325264689e-01 8.802325561489e-01 8.199091173051e-01 7.810618765622e-01 8.348792503211e-01 9.656028081517e-01 1.069921503305e+00 1.063624972106e+00 9.430627112871e-01 8.142119816062e-01 8.370475122203e-01 9.862168396240e-01 1.088436655636e+00 1.047713446833e+00 8.897138086419e-01 7.528241075932e-01 7.760839179791e-01 8.808555548172e-01 9.173123528494e-01 8.534636981962e-01 7.746702460471e-01 7.916480360783e-01 8.803626778813e-01 9.320343853500e-01 9.052707567825e-01 8.557986131513e-01 8.747562223175e-01 9.651858402236e-01 1.040250538140e+00 1.034125633143e+00 9.482725545658e-01 8.461791663311e-01 8.155991044101e-01 8.790028791187e-01 9.638676290749e-01 9.867655035601e-01 9.080490986448e-01 7.564196843201e-01 6.628573353704e-01 7.665221716058e-01 9.647605109083e-01
 2.256280695127e+00 2.252037226854e+00 2.250891169678e+00 2.250347068663e+00 2.246910037533e+00 2.241138243117e+00 2.236976381416e+00 2.236007262913e+00 2.235169402032e+00 2.231267008362e+00 2.225450892225e+00 2.221415203911e+00 2.220283309477e+00 2.219226206444e+00 2.215348327613e+00 2.209553912483e+00 2.205429009809e+00 2.204380212658e+00 2.203484766608e+00 2.199438354943e+00 2.193353609262e+00 2.189305132161e+00 2.188459640052e+00 2.187354652756e+00 2.182889371213e+00 2.176705619340e+00 2.172816298915e+00 2.171992625145e+00 2.170704063003e+00 2.166032380268e+00 2.159784359000e+00 2.156054882758e+00 2.155396732986e+00 2.153908164707e+00 2.148822096888e+00 2.142525925615e+00 2.139102295355e+00 2.138436972200e+00 2.136478268594e+00 2.131086571285e+00 2.124963478426e+00 2.121749292598e+00 2.120940056407e+00 2.118673136101e+00 2.113171224167e+00 2.107206047450e+00 2.104150277386e+00 2.103182789105e+00 2.100538998781e+00 2.094911797060e+00 2.089174978445e+00 2.086198995611e+00 2.084889274131e+00 2.081905087222e+00 2.076335167222e+00 2.070806864118e+00 2.067775816280e+00 2.066179724208e+00 2.063010687334e+00 2.057498862639e+00 2.052095261074e+00 2.048974240162e+00 2.047073411466e+00 2.043732543444e+00 2.038364689310e+00 2.033087165732e+00 2.029765337176e+00 2.027569485078e+00 2.024224846899e+00 2.019063435469e+00 2.013837195143e+00 2.010286798944e+00 2.007822300062e+00 2.004444689342e+00 1.999473067022e+00 1.994317391957e+00 1.990489906505e+00 1.987688126271e+00 1.984315615156e+00 1.979577151731e+00 1.974451199161e+00 1.970349554479e+00 1.967267474162e+00 1.963874316945e+00 1.959316518132e+00 1.954256698549e+00 1.949896878865e+00 1.946482170181e+00 1.943074773208e+00 1.938765942262e+00 1.933796802361e+00 1.929202979545e+00 1.925482814361e+00 1.922000767378e+00 1.917876943056e+00 1.913064855111e+00 1.908306467312e+00 1.904205629745e+00 1.900548287220e+00 1.896584105949e+00 1.891958579709e+00 1.887123565229e+00 1.882721220836e+00 1.878805588215e+00 1.874855079006e+00 1.870431379865e+00 1.865643061314e+00 1.860988696482e+00 1.856774823143e+00 1.852759678254e+00 1.848480425084e+00 1.843819205550e+00 1.839078046106e+00 1.834590577736e+00 1.830376162910e+00 1.826149430314e+00 1.821639790664e+00 1.816901255702e+00 1.812226566638e+00 1.807785158274e+00 1.803468938018e+00 1.799056997435e+00 1.794437502593e+00 1.789701747970e+00 1.785048227748e+00 1.780560761144e+00 1.776126574275e+00 1.771590698217e+00 1.766912439513e+00 1.762174273006e+00 1.757498622263e+00 1.752936821194e+00 1.748401683552e+00 1.743769541781e+00 1.739023894832e+00 1.734252516044e+00 1.729545422918e+00 1.724927061306e+00 1.720326793119e+00 1.715637499700e+00 1.710847705030e+00 1.706045641460e+00 1.701307460784e+00 1.696632556972e+00 1.691955613024e+00 1.687194307595e+00 1.682324005662e+00 1.677417789233e+00 1.672559246103e+00 1.667758028628e+00 1.662975177492e+00 1.658148848172e+00 1.653241336807e+00 1.648291190122e+00 1.643373066561e+00 1.638517927005e+00 1.633718022863e+00 1.628937198870e+00 1.624121396845e+00 1.619231634729e+00 1.614295575126e+00 1.609364409766e+00 1.604483826654e+00 1.599659597535e+00 1.594815638446e+00 1.589848918327e+00 1.584756578269e+00 1.579622542105e+00 1.574555794046e+00 1.569592741060e+00 1.564648670679e+00 1.559592656206e+00 1.554401945363e+00 1.549184970265e+00 1.544070611790e+00 1.539111241964e+00 1.534222377842e+00 1.529252643339e+00 1.524144847717e+00 1.519003919906e+00 1.513978177596e+00 1.509130441092e+00 1.504360191323e+00 1.499477600675e+00 1.494411779252e+00 1.489296569403e+00 1.484314502823e+00 1.479501312825e+00 1.474704666652e+00 1.469722840259e+00 1.464537895485e+00 1.459342706362e+00 1.454311914496e+00 1.449410393388e+00 1.444439225013e+00 1.439245611034e+00 1.433899383991e+00 1.428622340535e+00 1.423530165104e+00 1.418503554314e+00 1.413342645585e+00 1.407981264905e+00 1.402562206333e+00 1.397293099176e+00 1.392193138262e+00 1.387077170151e+00 1.381787335862e+00 1.376361617587e+00 1.370998379948e+00 1.365827519005e+00 1.360750302366e+00 1.355562054512e+00 1.350201294239e+00 1.344824205159e+00 1.339610000545e+00 1.334551408043e+00 1.329455091187e+00 1.324182890208e+00 1.318831354079e+00 1.313603586739e+00 1.308546484497e+00 1.303506724574e+00 1.298314263826e+00 1.293003462544e+00 1.287773069256e+00 1.282719784787e+00 1.277710058415e+00 1.272570256876e+00 1.267305991345e+00 1.262088557465e+00 1.257034344985e+00 1.252041486015e+00 1.246935362108e+00 1.241709741729e+00 1.236520308907e+00 1.231469748566e+00 1.226475220435e+00 1.221386809035e+00 1.216192747807e+00 1.211035809893e+00 1.205998780374e+00 1.201002363496e+00 1.195922812968e+00 1.190757569355e+00 1.185632657207e+00 1.180620924898e+00 1.175636946707e+00 1.170570295111e+00 1.165441560969e+00 1.160361128757e+00 1.155377547109e+00 1.150410869652e+00 1.145370268131e+00 1.140286569046e+00 1.135259422395e+00 1.130308754155e+00 1.125353975676e+00 1.120341089889e+00 1.115312981309e+00 1.110349544809e+00 1.105437665978e+00 1.100499046775e+00 1.095516297346e+00 1.090556352278e+00 1.085661813077e+00 1.080795602705e+00 1.075894399469e+00 1.070968444318e+00 1.066089781297e+00 1.061275135004e+00 1.056461221734e+00 1.051617218638e+00 1.046780536408e+00 1.042004167929e+00 1.037270339214e+00 1.032522213106e+00 1.027756445309e+00 1.023031085381e+00 1.018365517718e+00 1.013718152356e+00 1.009051413125e+00 1.004390217209e+00 9.997847617313e-01 9.952286715862e-01 9.906732213669e-01 9.861110514131e-01 9.815761341793e-01 9.770927863867e-01 9.726402186845e-01 9.681876006600e-01 9.637455570575e-01 9.593465264319e-01 9.549843997231e-01 9.506339459253e-01 9.462981607385e-01 9.419944082756e-01 9.377306190334e-01 9.334878615379e-01 9.292538096702e-01 9.250480794739e-01 9.208898607119e-01 9.167607620820e-01 9.126424075934e-01 9.085446789457e-01 9.044906724978e-01 9.004810429061e-01 8.964933819331e-01 8.925220202910e-01 8.885848811978e-01 8.846944927960e-01 8.808414216936e-01 8.770155705353e-01 8.732174488606e-01 8.694631973676e-01 8.657484567982e-01 8.620677790596e-01 8.584236720992e-01 8.548219715118e-01 8.512593593243e-01 8.477322047716e-01 8.442418174137e-01 8.408022533825e-01 8.374067370440e-01 8.340420345384e-01 8.307150103498e-01 8.274337390620e-01 8.242047024670e-01 8.210189393793e-01 8.178656676810e-01 8.147567055610e-01 8.116972641109e-01 8.086867727398e-01 8.057197485803e-01 8.027955256795e-01 7.999188957448e-01 7.970913403152e-01 7.943118714827e-01 7.915843602536e-01 7.889073989170e-01 7.862780118164e-01 7.836967816788e-01 7.811670247012e-01 7.786947149494e-01 7.762770897088e-01 7.739017495328e-01 7.715825485194e-01 7.693229299690e-01 7.671133338090e-01 7.649599847190e-01 7.628557195089e-01 7.608100854847e-01 7.588254001065e-01 7.568896371570e-01 7.550119699926e-01 7.531934858652e-01 7.514289724085e-01 7.497260437135e-01 7.480796280522e-01 7.464902148148e-01 7.449653483241e-01 7.434919999003e-01 7.420816858423e-01 7.407331746990e-01 7.394411572991e-01 7.382126441665e-01 7.370406177439e-01 7.359297931042e-01 7.348855283139e-01 7.338938412393e-01 7.329665587418e-01 7.321011289349e-01 7.312936076718e-01 7.305527907182e-01 7.298691374313e-01 7.292469725612e-01 7.286904783435e-01 7.281890717385e-01 7.277523287570e-01 7.273803221622e-01 7.270637372626e-01 7.268132153417e-01 7.266180634338e-01 7.264854055685e-01 7.264190303539e-01 7.264071148123e-01 7.264595182340e-01 7.265710720889e-01 7.267358206363e-01 7.269700993098e-01 7.272599588045e-01 7.276092897523e-01 7.280207073692e-01 7.284835866437e-01 7.290105573079e-01 7.295950621030e-01 7.302333137272e-01 7.309364837631e-01 7.316898718085e-01 7.325002188197e-01 7.333705963531e-01 7.342895527834e-01 7.352716712415e-01 7.363041427971e-01 7.373889759556e-01 7.385343201321e-01 7.397205270597e-01 7.409684905792e-01 7.422679896113e-01 7.436112613713e-01 7.450153706931e-01 7.464603279115e-01 7.479575217186e-01 7.495089931130e-01 7.510969765298e-01 7.527445802336e-01 7.544324543761e-01 7.561629849106e-01 7.579505788758e-01 7.597689888478e-01 7.616394878908e-01 7.635553356169e-01 7.655035349009e-01 7.675082561381e-01 7.695430921457e-01 7.716215810078e-01 7.737482787179e-01 7.758966176246e-01 7.781017330509e-01 7.803329987136e-01 7.826008846936e-01 7.849155305497e-01 7.872504946048e-01 7.896330845446e-01 7.920455800717e-01 7.944835854876e-01 7.969722099129e-01 7.994719284473e-01 8.020124461362e-01 8.045874290062e-01 8.071782031879e-01 8.098172781051e-01 8.124674540813e-01 8.151496185801e-01 8.178655275388e-01 8.205925539454e-01 8.233611934615e-01 8.261423000354e-01 8.289476298855e-01 8.317874667299e-01 8.346301096625e-01 8.375134878827e-01 8.404064051559e-01 8.433163477376e-01 8.462609525028e-01 8.492039016569e-01 8.521785503130e-01 8.551673417725e-01 8.581636462180e-01 8.611933019633e-01 8.642185303210e-01 8.672702236090e-01 8.703324907735e-01 8.733961974213e-01 8.764932505355e-01 8.795827839358e-01 8.826899802413e-01 8.858105791159e-01 8.889268482675e-01 8.920695851650e-01 8.952065740110e-01 8.983541761501e-01 9.015144454951e-01 9.046622969987e-01 9.078362181101e-01 9.110025300082e-01 9.141713024310e-01 9.173559643019e-01 9.205221737872e-01 9.237067922607e-01 9.268867511430e-01 9.300621195860e-01 9.332499759112e-01 9.364192461168e-01 9.396008058821e-01 9.427778578413e-01 9.459425282916e-01 9.491189079452e-01 9.522754731972e-01 9.554332750863e-01 9.585921475354e-01 9.617307904104e-01 9.648797007043e-01 9.680057751892e-01 9.711287232746e-01 9.742522690558e-01 9.773475238502e-01 9.804517020160e-01 9.835327797137e-01 9.866004098263e-01 9.896752953693e-01 9.927122274473e-01 9.957562381156e-01 9.987759684961e-01 1.001776104584e+00 1.004783902207e+00 1.007747043051e+00 1.010714540603e+00 1.013656781519e+00 1.016568939130e+00 1.019497013758e+00 1.022368029717e+00 1.025244410760e+00 1.028095011625e+00 1.030905455613e+00 1.033733602206e+00 1.036500745810e+00 1.039272916370e+00 1.042014787058e+00 1.044711413622e+00 1.047427499098e+00 1.050070037937e+00 1.052722363363e+00 1.055342965575e+00 1.057911295480e+00 1.060498301081e+00 1.063004161270e+00 1.065519783804e+00 1.067998762275e+00 1.070424890777e+00 1.072865722241e+00 1.075218760804e+00 1.077582706814e+00 1.079900755851e+00 1.082166731491e+00 1.084446139472e+00 1.086633375987e+00 1.088826453761e+00 1.090968843939e+00 1.093059022775e+00 1.095154671182e+00 1.097160969474e+00 1.099171214077e+00 1.101122101342e+00 1.103020484882e+00 1.104918488702e+00 1.106729733367e+00 1.108539550008e+00 1.110287861567e+00 1.111981125988e+00 1.113664608542e+00 1.115266195756e+00 1.116858487008e+00 1.118391638094e+00 1.119870477796e+00 1.121324424400e+00 1.122701481088e+00 1.124056906983e+00 1.125357335579e+00 1.126596614209e+00 1.127809586658e+00 1.128945912174e+00 1.130045267632e+00 1.131095472024e+00 1.132079119949e+00 1.133032746926e+00 1.133911102120e+00 1.134741578954e+00 1.135524676682e+00 1.136232233773e+00 1.136910714491e+00 1.137517459190e+00 1.138063760498e+00 1.138566483778e+00 1.138982197746e+00 1.139369854863e+00 1.139686238241e+00 1.139936950298e+00 1.140142368220e+00 1.140254830400e+00 1.140335348357e+00 1.140343292456e+00 1.140283908019e+00 1.140182089997e+00 1.139977622128e+00 1.139738294330e+00 1.139423494245e+00 1.139038662540e+00 1.138611081396e+00 1.138080089313e+00 1.137506244344e+00 1.136853394880e+00 1.136126586017e+00 1.135356412527e+00 1.134484113775e+00 1.133560559089e+00 1.132555534250e+00 1.131472668323e+00 1.130342649389e+00 1.129113302726e+00 1.127824901871e+00 1.126456232308e+00 1.125002057258e+00 1.123499484850e+00 1.121898756481e+00 1.120232768033e+00 1.118488685207e+00 1.116651052139e+00 1.114763523820e+00 1.112776009484e+00 1.110719879513e+00 1.108590755085e+00 1.106357746511e+00 1.104077592885e+00 1.101695815302e+00 1.099238660914e+00 1.096710938197e+00 1.094076259785e+00 1.091393787532e+00 1.088606889231e+00 1.085742920184e+00 1.082808096335e+00 1.079765221147e+00 1.076670983255e+00 1.073474914251e+00 1.070194532115e+00 1.066845832453e+00 1.063388475749e+00 1.059876417590e+00 1.056264846937e+00 1.052565921208e+00 1.048800076704e+00 1.044921597871e+00 1.040988782766e+00 1.036959427032e+00 1.032838710000e+00 1.028654463934e+00 1.024356976047e+00 1.020003092197e+00 1.015556624465e+00 1.011017361288e+00 1.006417486970e+00 1.001704453136e+00 9.969344975720e-01 9.920757038408e-01 9.871214975472e-01 9.821142618584e-01 9.769949763623e-01 9.718181186138e-01 9.665589908722e-01 9.612031379985e-01 9.557990708782e-01 9.502870607830e-01 9.447194837765e-01 9.390746345263e-01 9.333380782316e-01 9.275548979004e-01 9.216714040079e-01 9.157354062955e-01 9.097305282657e-01 9.036337792348e-01 8.975023548601e-01 8.912775597894e-01 8.850030735838e-01 8.786713006498e-01 8.722542136438e-01 8.658096971313e-01 8.592846482889e-01 8.527140684152e-01 8.460995307880e-01 8.394087834043e-01 8.327035616023e-01 8.259298129794e-01 8.191222626157e-01 8.122868001890e-01 8.053872973947e-01 7.984862404552e-01 7.915361587728e-01 7.845649657504e-01 7.775860875115e-01 7.705620524314e-01 7.635541119886e-01 7.565189790268e-01 7.494815175824e-01 7.424609747621e-01 7.354203650222e-01 7.284163827784e-01 7.214166447385e-01 7.144373793429e-01 7.075068084318e-01 7.005835485280e-01 6.937309740684e-01 6.869133547616e-01 6.801524786600e-01 6.734751798747e-01 6.668430222828e-01 6.603210684826e-01 6.538783572275e-01 6.475297913232e-01 6.413119510760e-01 6.351885981604e-01 6.292180061322e-01 6.233789196247e-01 6.176861073896e-01 6.121780888433e-01 6.068171769537e-01 6.016672390560e-01 5.967068802627e-01 5.919508366637e-01 5.874403441273e-01 5.831396838649e-01 5.791104322650e-01 5.753366192758e-01 5.718279020614e-01 5.686299668564e-01 5.657056243536e-01 5.631161714432e-01 5.608433579431e-01 5.588975823031e-01 5.573207191288e-01 5.560760412195e-01 5.552182285548e-01 5.547314900426e-01 5.546211116268e-01 5.549222135603e-01 5.556001160117e-01 5.567009854396e-01 5.582061882595e-01 5.601131019769e-01 5.624563627276e-01 5.651917340971e-01 5.683640497544e-01 5.719460257297e-01 5.759341470908e-01 5.803548900437e-01 5.851601987530e-01 5.903863832455e-01 5.960063235515e-01 6.020107681652e-01 6.084203451370e-01 6.151857041714e-01 6.223390917931e-01 6.298490753373e-01 6.377053743911e-01 6.459247585256e-01 6.544571154086e-01 6.633320069097e-01 6.725192043477e-01 6.820023010876e-01 6.918010594925e-01 7.018652846061e-01 7.122225878082e-01 7.228416720578e-01 7.337105114601e-01 7.448461110050e-01 7.561971697873e-01 7.677951215007e-01 7.796074098456e-01 7.916211204895e-01 8.038571230908e-01 8.162653381946e-01 8.288730221978e-01 8.416575276191e-01 8.545989513514e-01 8.677219071678e-01 8.809764132549e-01 8.943937453163e-01 9.079454564397e-01 9.216190565421e-01 9.354411039435e-01 9.493556389316e-01 9.633974544036e-01 9.775456593224e-01 9.917762972276e-01 1.006126260989e+00 1.020539466143e+00 1.035047411150e+00 1.049632346370e+00 1.064271242381e+00 1.079000727595e+00 1.093763327354e+00 1.108595975355e+00 1.123478056361e+00 1.138386007714e+00 1.153360422492e+00 1.168344974290e+00 1.183370443702e+00 1.198425611070e+00 1.213480017206e+00 1.228577017145e+00 1.243660226449e+00 1.258762189643e+00 1.273872300610e+00 1.288958460473e+00 1.304067301670e+00 1.319141822958e+00 1.334210246179e+00 1.349270959486e+00 1.364280630788e+00 1.379295457887e+00 1.394255402159e+00 1.409188103748e+00 1.424095456317e+00 1.438933057935e+00 1.453755921136e+00 1.468506562791e+00 1.483207059346e+00 1.497866674584e+00 1.512435322496e+00 1.526970544231e+00 1.541420106883e+00 1.555795600056e+00 1.570117943869e+00 1.584331626950e+00 1.598491018461e+00 1.612547680970e+00 1.626515114848e+00 1.640410445976e+00 1.654177881288e+00 1.667876902362e+00 1.681459769549e+00 1.694929451969e+00 1.708315504808e+00 1.721557078154e+00 1.734710861596e+00 1.747736344608e+00 1.760629436723e+00 1.773424596655e+00 1.786058582612e+00 1.798586322870e+00 1.810973898374e+00 1.823209342401e+00 1.835334322114e+00 1.847281780189e+00 1.859107349993e+00 1.870779117635e+00 1.882280498554e+00 1.893657074349e+00 1.904843313149e+00 1.915886631198e+00 1.926767384643e+00 1.937459328465e+00 1.948013619189e+00 1.958363753206e+00 1.968553408055e+00 1.978568447028e+00 1.988379325179e+00 1.998037244609e+00 2.007479530540e+00 2.016742719348e+00 2.025825350142e+00 2.034684112785e+00 2.043376340236e+00 2.051844292904e+00 2.060115033286e+00 2.068192568627e+00 2.076036406644e+00 2.083698415742e+00 2.091125483454e+00 2.098340133045e+00 2.105351054144e+00 2.112116570105e+00 2.118684889333e+00 2.125012682816e+00 2.131112218991e+00 2.136999215586e+00 2.142628951925e+00 2.148047944281e+00 2.153221390311e+00 2.158149757527e+00 2.162858945119e+00 2.167302284488e+00 2.171521203506e+00 2.175488817400e+00 2.179200391245e+00 2.182684655723e+00 2.185896600117e+00 2.188870851734e+00 2.191592386807e+00 2.194045124302e+00 2.196261986513e+00 2.198206317716e+00 2.199898893216e+00 2.201339243485e+00 2.202503956892e+00 2.203426995944e+00 2.204072106202e+00 2.204459432742e+00 2.204592781768e+00 2.204446772720e+00 2.204053516253e+00 2.203386062882e+00 2.202454063604e+00 2.201268537100e+00 2.199805875495e+00 2.198090844658e+00 2.196107783683e+00 2.193855933915e+00 2.191355164740e+00 2.188579048914e+00 2.185551905416e+00 2.182264460006e+00 2.178711572520e+00 2.174912939121e+00 2.170851007165e+00 2.166536221936e+00 2.161977747247e+00 2.157156695476e+00 2.152098762808e+00 2.146793665412e+00 2.141239682502e+00 2.135458425031e+00 2.129426847163e+00 2.123170935783e+00 2.116687349623e+00 2.109964960000e+00 2.103035511414e+00 2.095875169915e+00 2.088504476470e+00 2.080931562614e+00 2.073137841870e+00 2.065161634383e+00 2.056979992974e+00 2.048607779500e+00 2.040065324083e+00 2.031326894616e+00 2.022433837283e+00 2.013368375739e+00 2.004139316894e+00 1.994777255170e+00 1.985249369498e+00 1.975601716745e+00 1.965823332256e+00 1.955912595778e+00 1.945912674566e+00 1.935788445879e+00 1.925582163182e+00 1.915294338440e+00 1.904913112869e+00 1.894489370904e+00 1.883991294458e+00 1.873456314424e+00 1.862891499858e+00 1.852284709664e+00 1.841687717667e+00 1.831070863871e+00 1.820468476181e+00 1.809895925208e+00 1.799334684754e+00 1.788840240672e+00 1.778388062365e+00 1.768004781985e+00 1.757714168613e+00 1.747498239301e+00 1.737405853853e+00 1.727420980033e+00 1.717565008138e+00 1.707863768348e+00 1.698297196616e+00 1.688915863307e+00 1.679706428805e+00 1.670681609015e+00 1.661875981991e+00 1.653264185401e+00 1.644889230134e+00 1.636747259021e+00 1.628842398454e+00 1.621205047116e+00 1.613816962192e+00 1.606709053718e+00 1.599876948251e+00 1.593327550349e+00 1.587076915972e+00 1.581114958289e+00 1.575459834157e+00 1.570108477913e+00 1.565059904868e+00 1.560326118445e+00 1.555893669601e+00 1.551773556090e+00 1.547955468105e+00 1.544442648654e+00 1.541227604897e+00 1.538302091051e+00 1.535669492667e+00 1.533309335560e+00 1.531221781762e+00 1.529393833473e+00 1.527808638738e+00 1.526466661122e+00 1.525339209224e+00 1.524425648368e+00 1.523700597706e+00 1.523147557021e+00 1.522763515338e+00 1.522503658686e+00 1.522373932494e+00 1.522342717225e+00 1.522383257764e+00 1.522495240944e+00 1.522629411300e+00 1.522784599289e+00 1.522933531212e+00 1.523041338009e+00 1.523109646731e+00 1.523086256178e+00 1.522966548117e+00 1.522728875110e+00 1.522331747856e+00 1.521780150375e+00 1.521025436810e+00 1.520058317619e+00 1.518865453329e+00 1.517403987411e+00 1.515677407662e+00 1.513651925858e+00 1.511309995456e+00 1.508647612387e+00 1.505625773726e+00 1.502253576194e+00 1.498502442527e+00 1.494360950719e+00 1.489831032285e+00 1.484885052969e+00 1.479529515591e+00 1.473756441179e+00 1.467555761279e+00 1.460932887573e+00 1.453883559948e+00 1.446415016547e+00 1.438530024323e+00 1.430234967495e+00 1.421537887482e+00 1.412459185521e+00 1.403001110460e+00 1.393191562437e+00 1.383046804692e+00 1.372584465514e+00 1.361843283141e+00 1.350833745210e+00 1.339599602316e+00 1.328175230834e+00 1.316582247098e+00 1.304881098441e+00 1.293094057472e+00 1.281274063879e+00 1.269473335993e+00 1.257718745532e+00 1.246089874896e+00 1.234614218230e+00 1.223352199329e+00 1.212375798101e+00 1.201697579779e+00 1.191418350468e+00 1.181564184626e+00 1.172184343347e+00 1.163363715597e+00 1.155099321542e+00 1.147487038390e+00 1.140546829342e+00 1.134302092067e+00 1.128835314717e+00 1.124113174164e+00 1.120209256796e+00 1.117128995386e+00 1.114852859405e+00 1.113449627245e+00 1.112852945697e+00 1.113096147822e+00 1.114167868266e+00 1.116009996621e+00 1.118662781573e+00 1.122036373897e+00 1.126131681450e+00 1.130925278999e+00 1.136327370026e+00 1.142366308207e+00 1.148945718640e+00 1.156042469819e+00 1.163639349412e+00 1.171640384653e+00 1.180068461559e+00 1.188842322224e+00 1.197934785123e+00 1.207343408698e+00 1.216985902583e+00 1.226891288035e+00 1.237002673288e+00 1.247300618143e+00 1.257802879449e+00 1.268443391511e+00 1.279266637889e+00 1.290233697416e+00 1.301336251792e+00 1.312607862547e+00 1.323998272518e+00 1.335552384638e+00 1.347248185243e+00 1.359078383194e+00 1.371080162186e+00 1.383203938048e+00 1.395485741886e+00 1.407908606999e+00 1.420444025621e+00 1.433126363173e+00 1.445889657162e+00 1.458747262948e+00 1.471670832981e+00 1.484607033696e+00 1.497561527864e+00 1.510455891126e+00 1.523267819265e+00 1.535949688960e+00 1.548420802073e+00 1.560662874811e+00 1.572574530582e+00 1.584107012547e+00 1.595202775804e+00 1.605752309898e+00 1.615728294895e+00 1.625019995232e+00 1.633561124530e+00 1.641298424462e+00 1.648117821477e+00 1.653988167705e+00 1.658820410388e+00 1.662542858778e+00 1.665127015940e+00 1.666479030680e+00 1.666583268411e+00 1.665389090042e+00 1.662850343438e+00 1.658974606562e+00 1.653715986394e+00 1.647092334188e+00 1.639109328026e+00 1.629767175728e+00 1.619127592644e+00 1.607200609795e+00 1.594064665273e+00 1.579782521835e+00 1.564416130358e+00 1.548092988150e+00 1.530882292173e+00 1.512922402707e+00 1.494342409607e+00 1.475252216981e+00 1.455839911113e+00 1.436220066158e+00 1.416565043537e+00 1.397053067297e+00 1.377801041572e+00 1.359015048265e+00 1.340815329259e+00 1.323346921657e+00 1.306762158733e+00 1.291138153400e+00 1.276603642856e+00 1.263207881189e+00 1.251001750669e+00 1.240024866641e+00 1.230238379885e+00 1.221648830249e+00 1.214167970285e+00 1.207728217701e+00 1.202242750850e+00 1.197555315814e+00 1.193582036120e+00 1.190150318825e+00 1.187126151492e+00 1.184393816450e+00 1.181770572629e+00 1.179183361534e+00 1.176491186042e+00 1.173601067314e+00 1.170470510187e+00 1.167002074390e+00 1.163211422913e+00 1.159073732458e+00 1.154598829279e+00 1.149866938325e+00 1.144890525794e+00 1.139796708487e+00 1.134663777979e+00 1.129592541853e+00 1.124743246935e+00 1.120188129183e+00 1.116098524426e+00 1.112575628524e+00 1.109721715668e+00 1.107673907780e+00 1.106468712789e+00 1.106209889219e+00 1.106920474096e+00 1.108611352824e+00 1.111313182591e+00 1.114941606533e+00 1.119497100208e+00 1.124877215506e+00 1.130975435857e+00 1.137723752872e+00 1.144930576416e+00 1.152500365589e+00 1.160257647239e+00 1.168017767156e+00 1.175651050397e+00 1.182926672747e+00 1.189703927510e+00 1.195793848937e+00 1.201010998678e+00 1.205239769994e+00 1.208294457266e+00 1.210109815849e+00 1.210594411189e+00 1.209702195768e+00 1.207496164613e+00 1.204000408878e+00 1.199395159861e+00 1.193870817821e+00 1.187679873956e+00 1.181187964727e+00 1.174720295760e+00 1.168726978622e+00 1.163615049059e+00 1.159767558493e+00 1.157588418262e+00 1.157314951117e+00 1.159161079176e+00 1.163177195320e+00 1.169277757861e+00 1.177294917600e+00 1.186871168981e+00 1.197637046411e+00 1.209121473517e+00 1.220837795744e+00 1.232370394760e+00 1.243279480326e+00 1.253296322910e+00 1.262206648781e+00 1.269903669354e+00 1.276452251346e+00 1.281923469690e+00 1.286537185894e+00 1.290497784939e+00 1.293991654394e+00 1.297195324577e+00 1.300103488601e+00 1.302651200504e+00 1.304582619605e+00 1.305485261653e+00 1.304872773042e+00 1.302101945352e+00 1.296566331851e+00 1.287661301763e+00 1.274878545205e+00 1.257916120840e+00 1.236628549477e+00 1.211187660268e+00 1.182009898085e+00 1.149787173414e+00 1.115509295195e+00 1.080290817353e+00 1.045428919509e+00 1.012174671273e+00 9.816264200809e-01 9.546658741965e-01 9.317181493212e-01 9.128392302770e-01 8.976396187880e-01 8.854191369186e-01 8.753658746418e-01 8.666038899090e-01 8.585027915296e-01 8.506526652939e-01 8.429763878815e-01 8.357498845691e-01 8.294502673109e-01 8.247778679884e-01 8.224340076584e-01 8.230713148673e-01 8.272097855438e-01 8.351269124761e-01 8.469696396889e-01 8.626572832898e-01 8.820101461213e-01 9.047381055409e-01 9.303917296395e-01 9.584401155269e-01 9.881044293531e-01 1.018459638687e+00 1.048404235672e+00 1.076691366200e+00 1.102135522104e+00 1.123622050175e+00 1.140349556610e+00 1.151932904913e+00 1.158455006808e+00 1.160624747517e+00 1.159588330191e+00 1.156862981712e+00 1.154006166285e+00 1.152140707252e+00 1.151654692442e+00 1.151850890174e+00 1.151145234000e+00 1.147623463115e+00 1.139975054261e+00 1.126827423985e+00 1.107334773219e+00 1.092880457196e+00 1.092243608680e+00 1.103866315978e+00 1.052976013704e+00 9.240589455470e-01 8.636875915617e-01 9.272564765418e-01 9.835012146766e-01 9.326651462423e-01 8.276978844269e-01 8.285095401604e-01 9.547066766582e-01 1.038900601939e+00 9.736407461615e-01 8.013150403179e-01 7.122308080678e-01 8.209761595555e-01 9.493141075427e-01 9.471555103710e-01 8.289861660378e-01 7.416339752687e-01 7.932899598553e-01 8.686366477726e-01 8.372219700454e-01 7.207365770226e-01 6.909183299246e-01 8.291856790302e-01 9.643145742010e-01 9.559206435194e-01 8.026673124347e-01 6.473519657047e-01 6.836769550194e-01 8.328523698137e-01 9.099941199986e-01 8.720350971995e-01 7.946121428394e-01 7.821168625051e-01 8.321402355616e-01 8.619368444247e-01 8.420450395659e-01 8.166832388896e-01 8.308253559190e-01 8.648616546373e-01 8.789664138211e-01 8.779412399927e-01 8.941831680631e-01 9.232226158532e-01 9.195379908035e-01 8.623837003224e-01 8.000684766466e-01 8.104956136565e-01 8.881851807186e-01 9.529175206394e-01 9.629419135676e-01 9.466089636186e-01 9.477258528297e-01 9.529315264534e-01 9.103284564206e-01 8.173432353497e-01 7.688502154237e-01 8.570887201633e-01 1.004961934501e+00 1.081849578863e+00 1.041623453368e+00 9.391236806271e-01 8.829926018117e-01 9.079188252158e-01 9.319593974121e-01 8.962095223289e-01 8.498454365838e-01 8.928647181058e-01 1.014416165275e+00 1.099772292267e+00 1.073400292576e+00 9.530890552743e-01 8.411536680818e-01 8.415539048782e-01 9.255426852047e-01 9.937158892899e-01 1.003990532084e+00 9.757739783604e-01 9.454917586917e-01 9.304005488559e-01 9.283362303479e-01 9.349577024002e-01 9.443683741412e-01 9.457403292216e-01 9.369588964668e-01 9.353294455713e-01 9.549867779028e-01 9.744065959371e-01 9.541546477618e-01 8.922018967805e-01 8.537969663355e-01 9.074493806031e-01 1.007954356042e+00 1.045380645677e+00 9.635866461113e-01 8.115398376181e-01 7.420826136135e-01 8.366265032320e-01 9.564399872432e-01 9.699266371363e-01 8.685180126701e-01 7.552124554073e-01 7.531334739420e-01 8.264839512616e-01 8.530366592733e-01 8.007642212706e-01 7.462145575772e-01 7.751630950704e-01 8.462180093840e-01 8.639249358762e-01 8.121546872745e-01 7.738377797981e-01 8.299727200416e-01 9.268941557310e-01 9.609353110592e-01 9.033392823382e-01 8.241991287368e-01 8.313825697778e-01 9.244245199040e-01 1.002062009591e+00 1.001899590724e+00 9.400973884682e-01 8.794796962255e-01 8.654476436020e-01 8.855103842114e-01 9.076038792437e-01 9.214095127049e-01 9.279843737828e-01 9.220007453084e-01 9.027931706499e-01 8.909550797614e-01 9.091271655909e-01 9.433185609784e-01 9.545605033121e-01 9.320700959212e-01 9.177210041946e-01 9.586499233052e-01 1.029859929716e+00 1.056754411577e+00 9.994011482940e-01 8.968824426203e-01 8.502251121293e-01 9.062643790151e-01 9.838289267954e-01 9.920147075221e-01 9.157506161892e-01 8.125126296769e-01 7.618292415533e-01 7.826648316881e-01 8.287804068518e-01 8.649259088278e-01 8.822564038176e-01 8.714522850943e-01 8.274130409210e-01 7.876178788336e-01 8.289400186072e-01 9.572874875063e-01 1.072099216756e+00 1.077211767756e+00 9.567018900964e-01 8.106605171752e-01 8.174754470729e-01 9.746256467111e-01 1.095558103504e+00 1.067544681840e+00 9.045156065047e-01 7.423205841579e-01 7.511712528113e-01 8.751970870626e-01 9.439079614183e-01 9.038581238244e-01 8.214052076109e-01 8.089906482235e-01 8.810286627297e-01 9.458920060367e-01 9.471487034531e-01 9.116432160622e-01 9.077079736098e-01 9.584737949763e-01 1.013360216089e+00 1.015438441150e+00 9.511617365747e-01 8.558368568720e-01 7.984410764472e-01 8.280731145517e-01 9.090951834702e-01 9.549085409085e-01 9.016162833960e-01 7.535601545253e-01 6.353584611860e-01 7.348541676309e-01 9.655568339043e-01
 2.261609868996e+00 2.257330454590e+00 2.256175638243e+00 2.255610415926e+00 2.252117800487e+00 2.246298176046e+00 2.242123180440e+00 2.241138384031e+00 2.240252325290e+00 2.236299737433e+00 2.230452075463e+00 2.226392594531e+00 2.225228350539e+00 2.224136165670e+00 2.220213633946e+00 2.214371834633e+00 2.210216601016e+00 2.209151145396e+00 2.208214502022e+00 2.204105921601e+00 2.197973274769e+00 2.193905288146e+00 2.193033687660e+00 2.191875636651e+00 2.187351872118e+00 2.181124692249e+00 2.177205745369e+00 2.176351815870e+00 2.175016653879e+00 2.170280382001e+00 2.163976777727e+00 2.160222559401e+00 2.159537827500e+00 2.157990602010e+00 2.152829107430e+00 2.146483547249e+00 2.143038209581e+00 2.142335546562e+00 2.140308854077e+00 2.134844128426e+00 2.128672048029e+00 2.125431067527e+00 2.124581782365e+00 2.122244392013e+00 2.116661824836e+00 2.110646465717e+00 2.107565953582e+00 2.106552894574e+00 2.103828715841e+00 2.098122731663e+00 2.092338876283e+00 2.089330469907e+00 2.087964230737e+00 2.084899669203e+00 2.079252828202e+00 2.073673514265e+00 2.070603671519e+00 2.068950777281e+00 2.065694656938e+00 2.060102182659e+00 2.054650142506e+00 2.051487721020e+00 2.049519448711e+00 2.046090082646e+00 2.040643591625e+00 2.035312524609e+00 2.031940476167e+00 2.029676960033e+00 2.026244328819e+00 2.020999993205e+00 2.015712573737e+00 2.012111232677e+00 2.009575113382e+00 2.006106166293e+00 2.001051120684e+00 1.995829675139e+00 1.991939361349e+00 1.989063445061e+00 1.985601973673e+00 1.980776901906e+00 1.975575830958e+00 1.971408625114e+00 1.968250829876e+00 1.964763288203e+00 1.960114863253e+00 1.954976616484e+00 1.950543890506e+00 1.947048510291e+00 1.943549099029e+00 1.939145563609e+00 1.934087668564e+00 1.929417128881e+00 1.925613828592e+00 1.922037652348e+00 1.917814960427e+00 1.912911171696e+00 1.908063892822e+00 1.903876716213e+00 1.900125601678e+00 1.896060206755e+00 1.891334950036e+00 1.886406615625e+00 1.881913423451e+00 1.877900261087e+00 1.873848540739e+00 1.869323137318e+00 1.864432946625e+00 1.859681859693e+00 1.855368478087e+00 1.851250743537e+00 1.846865678701e+00 1.842099399546e+00 1.837254304601e+00 1.832661998775e+00 1.828342336294e+00 1.824007269531e+00 1.819389087907e+00 1.814540724483e+00 1.809756215852e+00 1.805203509965e+00 1.800777159250e+00 1.796254184642e+00 1.791521374653e+00 1.786668640799e+00 1.781898488926e+00 1.777295728832e+00 1.772748379526e+00 1.768095316865e+00 1.763297146497e+00 1.758436100511e+00 1.753638725634e+00 1.748957674516e+00 1.744302527405e+00 1.739547073155e+00 1.734675296705e+00 1.729776612888e+00 1.724943184812e+00 1.720200431645e+00 1.715472910828e+00 1.710652335440e+00 1.705727991286e+00 1.700794627081e+00 1.695924783435e+00 1.691116849300e+00 1.686304828735e+00 1.681402795369e+00 1.676390753818e+00 1.671346040077e+00 1.666350373965e+00 1.661412209346e+00 1.656488931898e+00 1.651519980235e+00 1.646465589565e+00 1.641374411410e+00 1.636314799503e+00 1.631317686545e+00 1.626375237678e+00 1.621449089916e+00 1.616480715489e+00 1.611436683276e+00 1.606346499698e+00 1.601263304304e+00 1.596229403589e+00 1.591252818813e+00 1.586245771264e+00 1.581110740484e+00 1.575849301627e+00 1.570555650591e+00 1.565332153013e+00 1.560212223449e+00 1.555102314535e+00 1.549872913555e+00 1.544512048722e+00 1.539132460565e+00 1.533862611458e+00 1.528746193914e+00 1.523690220605e+00 1.518545461433e+00 1.513261810165e+00 1.507953890068e+00 1.502768056633e+00 1.497756320990e+00 1.492809348656e+00 1.487738565076e+00 1.482484901423e+00 1.477192062289e+00 1.472036539345e+00 1.467047017004e+00 1.462056380144e+00 1.456870469750e+00 1.451485772120e+00 1.446103018703e+00 1.440888835943e+00 1.435793203071e+00 1.430614221853e+00 1.425207785733e+00 1.419657012650e+00 1.414188686831e+00 1.408902355037e+00 1.403671432268e+00 1.398292998720e+00 1.392715290407e+00 1.387092886179e+00 1.381628824471e+00 1.376328639740e+00 1.370998546143e+00 1.365484525997e+00 1.359845249373e+00 1.354279095717e+00 1.348909348278e+00 1.343619108457e+00 1.338204833072e+00 1.332620913731e+00 1.327033145711e+00 1.321613923621e+00 1.316342479083e+00 1.311017291438e+00 1.305513212145e+00 1.299940545894e+00 1.294500765302e+00 1.289228208465e+00 1.283955715974e+00 1.278523099679e+00 1.272980689916e+00 1.267530971452e+00 1.262253997612e+00 1.257007080422e+00 1.251620681640e+00 1.246115220742e+00 1.240669102546e+00 1.235385101033e+00 1.230147784032e+00 1.224789011063e+00 1.219314911976e+00 1.213887599634e+00 1.208597014582e+00 1.203351301532e+00 1.198003722449e+00 1.192554367041e+00 1.187150195135e+00 1.181865965312e+00 1.176608744742e+00 1.171263271445e+00 1.165837033175e+00 1.160457795011e+00 1.155188871331e+00 1.149939117645e+00 1.144599164133e+00 1.139202960075e+00 1.133860757433e+00 1.128611958782e+00 1.123370811505e+00 1.118052029320e+00 1.112694820679e+00 1.107398691418e+00 1.102172109785e+00 1.096936519842e+00 1.091639825881e+00 1.086333449900e+00 1.081090997422e+00 1.075894866677e+00 1.070667417620e+00 1.065396319200e+00 1.060151557494e+00 1.054970914604e+00 1.049812481626e+00 1.044615554970e+00 1.039396912728e+00 1.034227554078e+00 1.029117936213e+00 1.024004183308e+00 1.018859436589e+00 1.013725679174e+00 1.008650461856e+00 1.003616454977e+00 9.985625317290e-01 9.934920574148e-01 9.884642334955e-01 9.834951756536e-01 9.785402720010e-01 9.735642978065e-01 9.685957522756e-01 9.636831332775e-01 9.588187501663e-01 9.539510996153e-01 9.490767416690e-01 9.442339834920e-01 9.394405820949e-01 9.346746406062e-01 9.299098670139e-01 9.251553964435e-01 9.204454796939e-01 9.157711030375e-01 9.111076196443e-01 9.064581759335e-01 9.018435564055e-01 8.972675691558e-01 8.927113185578e-01 8.881646567572e-01 8.836481251502e-01 8.791799033623e-01 8.747388225234e-01 8.703080658937e-01 8.659019789700e-01 8.615384743578e-01 8.572208656259e-01 8.529239398721e-01 8.486439422743e-01 8.444015883579e-01 8.402069363682e-01 8.360494979794e-01 8.319202482964e-01 8.278207095349e-01 8.237655637486e-01 8.197527517071e-01 8.157747261959e-01 8.118365084544e-01 8.079413221019e-01 8.040872304090e-01 8.002707589346e-01 7.964941145809e-01 7.927706324581e-01 7.890932753425e-01 7.854488201698e-01 7.818447167123e-01 7.782904586257e-01 7.747913970737e-01 7.713380001995e-01 7.679201130826e-01 7.645503738236e-01 7.612363434201e-01 7.579710490832e-01 7.547549332516e-01 7.515838974637e-01 7.484663024632e-01 7.454033209879e-01 7.423899563186e-01 7.394348138982e-01 7.365354951916e-01 7.336872677739e-01 7.308929124319e-01 7.281555173127e-01 7.254809021094e-01 7.228650812263e-01 7.202992567130e-01 7.177944638862e-01 7.153554130296e-01 7.129729971469e-01 7.106523401410e-01 7.083883097146e-01 7.061876008435e-01 7.040557542275e-01 7.019795471816e-01 6.999675984872e-01 6.980228621264e-01 6.961388673187e-01 6.943245039822e-01 6.925714824574e-01 6.908871843883e-01 6.892715041961e-01 6.877170442409e-01 6.862340826269e-01 6.848190393873e-01 6.834692236734e-01 6.821917004061e-01 6.809791687359e-01 6.798350828808e-01 6.787670226049e-01 6.777582834306e-01 6.768241138409e-01 6.759594251384e-01 6.751619692419e-01 6.744397201935e-01 6.737841479527e-01 6.731964924029e-01 6.726863040277e-01 6.722362947895e-01 6.718630121708e-01 6.715610188924e-01 6.713235090857e-01 6.711616167458e-01 6.710634821353e-01 6.710355233743e-01 6.710850190566e-01 6.711952121406e-01 6.713794743312e-01 6.716309453395e-01 6.719437758537e-01 6.723334933410e-01 6.727887886082e-01 6.733104854806e-01 6.739040923330e-01 6.745548119722e-01 6.752791602268e-01 6.760678864480e-01 6.769175566015e-01 6.778412816727e-01 6.788205613414e-01 6.798667350628e-01 6.809785345285e-01 6.821447250842e-01 6.833840070948e-01 6.846787465885e-01 6.860311653017e-01 6.874512444941e-01 6.889204065941e-01 6.904558718718e-01 6.920489588498e-01 6.936911074365e-01 6.954005952928e-01 6.971568151874e-01 6.989700335859e-01 7.008436534747e-01 7.027575572352e-01 7.047359134392e-01 7.067594666951e-01 7.088317460989e-01 7.109649518791e-01 7.131316285736e-01 7.153572589065e-01 7.176296536464e-01 7.199390684938e-01 7.223099703775e-01 7.247114337046e-01 7.271631445840e-01 7.296635283243e-01 7.321910841636e-01 7.347765283528e-01 7.373906982682e-01 7.400469835685e-01 7.427502918663e-01 7.454756430075e-01 7.482532434465e-01 7.510613374656e-01 7.538978609596e-01 7.567852002537e-01 7.596860037012e-01 7.626307662295e-01 7.656087568535e-01 7.686066712117e-01 7.716533473224e-01 7.747112396972e-01 7.778037617161e-01 7.809303423290e-01 7.840671022004e-01 7.872490380754e-01 7.904432024455e-01 7.936619191981e-01 7.969155490163e-01 8.001726595820e-01 8.034710591047e-01 8.067801089239e-01 8.101058306278e-01 8.134655630698e-01 8.168247744803e-01 8.202153373040e-01 8.236181570280e-01 8.270308100641e-01 8.304763741683e-01 8.339164637302e-01 8.373830620179e-01 8.408592380571e-01 8.443389026795e-01 8.478491847664e-01 8.513514894432e-01 8.548730440684e-01 8.584055272759e-01 8.619327951047e-01 8.654871592249e-01 8.690331636519e-01 8.725924560915e-01 8.761599805583e-01 8.797164782471e-01 8.832974044360e-01 8.868711284558e-01 8.904460014653e-01 8.940339883227e-01 8.976047046773e-01 9.011927872209e-01 9.047743333371e-01 9.083522844897e-01 9.119404163893e-01 9.155064835465e-01 9.190887730383e-01 9.226622704313e-01 9.262222294467e-01 9.297952611170e-01 9.333446395576e-01 9.368973693348e-01 9.404466665725e-01 9.439765250587e-01 9.475170964591e-01 9.510313345320e-01 9.545416041485e-01 9.580522978416e-01 9.615331778532e-01 9.650230709801e-01 9.684874782832e-01 9.719387036648e-01 9.753948033661e-01 9.788115924719e-01 9.822357440530e-01 9.856330764994e-01 9.890120297594e-01 9.923960423373e-01 9.957331719208e-01 9.990769903255e-01 1.002392149359e+00 1.005676544326e+00 1.008976189423e+00 1.012216896357e+00 1.015464902911e+00 1.018681466999e+00 1.021861715751e+00 1.025056397222e+00 1.028186679722e+00 1.031326871262e+00 1.034430306097e+00 1.037492264427e+00 1.040568913023e+00 1.043571094054e+00 1.046586513512e+00 1.049563575449e+00 1.052493401799e+00 1.055437568407e+00 1.058299337912e+00 1.061173624271e+00 1.064004879269e+00 1.066788611708e+00 1.069582166662e+00 1.072287467939e+00 1.075006481961e+00 1.077673522959e+00 1.080293241775e+00 1.082922142108e+00 1.085458635827e+00 1.088004072605e+00 1.090490927525e+00 1.092930867272e+00 1.095374515149e+00 1.097725731429e+00 1.100086088328e+00 1.102378326266e+00 1.104623891630e+00 1.106866127646e+00 1.109020921877e+00 1.111175785306e+00 1.113264989526e+00 1.115302709180e+00 1.117328769581e+00 1.119271100691e+00 1.121206765497e+00 1.123078248438e+00 1.124897499811e+00 1.126692848889e+00 1.128408009841e+00 1.130104610015e+00 1.131741156953e+00 1.133321209716e+00 1.134872628261e+00 1.136345824275e+00 1.137786260889e+00 1.139171159196e+00 1.140492422338e+00 1.141783397962e+00 1.142998211249e+00 1.144166124632e+00 1.145284454523e+00 1.146328611092e+00 1.147342980497e+00 1.148283570390e+00 1.149168325974e+00 1.150005720279e+00 1.150755413798e+00 1.151480380064e+00 1.152129469311e+00 1.152716073497e+00 1.153256030881e+00 1.153702177160e+00 1.154118313532e+00 1.154458709071e+00 1.154735837247e+00 1.154965913014e+00 1.155096117769e+00 1.155192022430e+00 1.155208226605e+00 1.155160451227e+00 1.155064321650e+00 1.154867728343e+00 1.154628417803e+00 1.154306013764e+00 1.153916015695e+00 1.153478380558e+00 1.152938370359e+00 1.152350510441e+00 1.151677293803e+00 1.150928928177e+00 1.150132094063e+00 1.149234902804e+00 1.148281640868e+00 1.147244494417e+00 1.146125224186e+00 1.144954866683e+00 1.143686537427e+00 1.142356137343e+00 1.140943403539e+00 1.139439336852e+00 1.137886391291e+00 1.136230878476e+00 1.134508957447e+00 1.132710870781e+00 1.130812798146e+00 1.128865267299e+00 1.126815194133e+00 1.124693426008e+00 1.122496618207e+00 1.120195526544e+00 1.117845638590e+00 1.115390154241e+00 1.112859782600e+00 1.110256837567e+00 1.107545992469e+00 1.104784552314e+00 1.101918076718e+00 1.098973555419e+00 1.095954988256e+00 1.092828284340e+00 1.089650361923e+00 1.086367266738e+00 1.083002529452e+00 1.079567017008e+00 1.076018940466e+00 1.072418030773e+00 1.068717356749e+00 1.064928812572e+00 1.061074255809e+00 1.057106437189e+00 1.053084036598e+00 1.048965033608e+00 1.044755391557e+00 1.040484381138e+00 1.036098956326e+00 1.031659196678e+00 1.027126715502e+00 1.022500635151e+00 1.017822648002e+00 1.013027061169e+00 1.008177925157e+00 1.003242454440e+00 9.982136648639e-01 9.931349361962e-01 9.879453860630e-01 9.827028480418e-01 9.773790902435e-01 9.719644433096e-01 9.665044012161e-01 9.609397432079e-01 9.553267519507e-01 9.496376962399e-01 9.438603746385e-01 9.380456849104e-01 9.321349760393e-01 9.261782877164e-01 9.201578752665e-01 9.140538896415e-01 9.079198309111e-01 9.017017911694e-01 8.954424921912e-01 8.891319534349e-01 8.827456546528e-01 8.763438718335e-01 8.698679820248e-01 8.633598319067e-01 8.568196180873e-01 8.502112277529e-01 8.436033439648e-01 8.369357929359e-01 8.302521369985e-01 8.235520034440e-01 8.168028614941e-01 8.100700842420e-01 8.033001743982e-01 7.965289127968e-01 7.897662018224e-01 7.829787220461e-01 7.762237472469e-01 7.694627681020e-01 7.627207235555e-01 7.560165262300e-01 7.493123665015e-01 7.426728835949e-01 7.360552110896e-01 7.294891994388e-01 7.229942285717e-01 7.165328171482e-01 7.101733553019e-01 7.038739830392e-01 6.976617558275e-01 6.915627017444e-01 6.855407422389e-01 6.796614308469e-01 6.738881766767e-01 6.682487991594e-01 6.627710850706e-01 6.574186028135e-01 6.522597547645e-01 6.472609734174e-01 6.424472609003e-01 6.378511018326e-01 6.334360725752e-01 6.292695016275e-01 6.253232826530e-01 6.216168116303e-01 6.181886914417e-01 6.149993644221e-01 6.121168767003e-01 6.095132573231e-01 6.072056743154e-01 6.052338532783e-01 6.035576390247e-01 6.022386091020e-01 6.012514617713e-01 6.006115615402e-01 6.003510208142e-01 6.004349321385e-01 6.009134350581e-01 6.017657824409e-01 6.029950631100e-01 6.046359550072e-01 6.066436043670e-01 6.090716521536e-01 6.118878513697e-01 6.150954664503e-01 6.187223054667e-01 6.227211761898e-01 6.271367700405e-01 6.319352204238e-01 6.371195067750e-01 6.427058623787e-01 6.486478812033e-01 6.549862060387e-01 6.616814757222e-01 6.687357757945e-01 6.761614993252e-01 6.839098881216e-01 6.920172495189e-01 7.004479249695e-01 7.091940510953e-01 7.182723388292e-01 7.276323767749e-01 7.373076010009e-01 7.472610834403e-01 7.574869320812e-01 7.680014485143e-01 7.787487331032e-01 7.897695850729e-01 8.010239085611e-01 8.125023751175e-01 8.242271265304e-01 8.361420257692e-01 8.482826980374e-01 8.606185595554e-01 8.731349808718e-01 8.858547859933e-01 8.987245528409e-01 9.117830989004e-01 9.249929737592e-01 9.383458021331e-01 9.518681183863e-01 9.654988453006e-01 9.792815576087e-01 9.931847839158e-01 1.007191901887e+00 1.021335127355e+00 1.035557712629e+00 1.049895195300e+00 1.064323217162e+00 1.078821960697e+00 1.093430262687e+00 1.108082655707e+00 1.122824020151e+00 1.137626508147e+00 1.152469226405e+00 1.167396595404e+00 1.182340234527e+00 1.197345506313e+00 1.212388197189e+00 1.227441495263e+00 1.242554237937e+00 1.257659262542e+00 1.272798291767e+00 1.287954798331e+00 1.303095615120e+00 1.318274685054e+00 1.333423252421e+00 1.348578628130e+00 1.363735603661e+00 1.378848310196e+00 1.393977543566e+00 1.409056364998e+00 1.424117623814e+00 1.439162768938e+00 1.454142284908e+00 1.469118098806e+00 1.484024583993e+00 1.498888631977e+00 1.513719777538e+00 1.528462214184e+00 1.543180547922e+00 1.557816548980e+00 1.572383355084e+00 1.586904712859e+00 1.601316658612e+00 1.615684986232e+00 1.629951018670e+00 1.644130623903e+00 1.658246540325e+00 1.672232251073e+00 1.686158037484e+00 1.699967515682e+00 1.713666337850e+00 1.727287557531e+00 1.740762451795e+00 1.754154792873e+00 1.767420737982e+00 1.780554036259e+00 1.793594125680e+00 1.806471907743e+00 1.819245921197e+00 1.831881515683e+00 1.844362595316e+00 1.856739276043e+00 1.868934876912e+00 1.881011391836e+00 1.892933887539e+00 1.904684139981e+00 1.916312651918e+00 1.927749849226e+00 1.939041889832e+00 1.950174738672e+00 1.961113945826e+00 1.971917217187e+00 1.982514440455e+00 1.992950136220e+00 2.003212821793e+00 2.013266172023e+00 2.023168403124e+00 2.032851738038e+00 2.042352966810e+00 2.051674922358e+00 2.060767876344e+00 2.069693983936e+00 2.078394513750e+00 2.086893117677e+00 2.095199099102e+00 2.103265961774e+00 2.111148799593e+00 2.118796445722e+00 2.126225792931e+00 2.133450687191e+00 2.140425706937e+00 2.147199257191e+00 2.153732393989e+00 2.160029500226e+00 2.166114420297e+00 2.171936835505e+00 2.177542814924e+00 2.182902966095e+00 2.188011620490e+00 2.192896547920e+00 2.197513378186e+00 2.201899676262e+00 2.206032847616e+00 2.209902839307e+00 2.213540917242e+00 2.216903869852e+00 2.220021199209e+00 2.222883413124e+00 2.225471563879e+00 2.227816248912e+00 2.229884547534e+00 2.231695208365e+00 2.233247349796e+00 2.234518734473e+00 2.235539856490e+00 2.236281591720e+00 2.236755845325e+00 2.236968337077e+00 2.236897060219e+00 2.236568679463e+00 2.235962948136e+00 2.235083115243e+00 2.233940905965e+00 2.232516859150e+00 2.230826504027e+00 2.228865496658e+00 2.226625694906e+00 2.224125432512e+00 2.221345496512e+00 2.218299725423e+00 2.214988298589e+00 2.211401674135e+00 2.207554324807e+00 2.203440070777e+00 2.199056572960e+00 2.194419442399e+00 2.189512032664e+00 2.184349636509e+00 2.178935399573e+00 2.173254445238e+00 2.167333797707e+00 2.161154975398e+00 2.154729615195e+00 2.148069259705e+00 2.141154872011e+00 2.134014672682e+00 2.126636050464e+00 2.119024313970e+00 2.111198209123e+00 2.103135140718e+00 2.094868573568e+00 2.086387462903e+00 2.077689331735e+00 2.068807109684e+00 2.059712212645e+00 2.050436249021e+00 2.040977900226e+00 2.031328769045e+00 2.021528280323e+00 2.011544855519e+00 2.001413186280e+00 1.991135156820e+00 1.980699761621e+00 1.970151440810e+00 1.959460587362e+00 1.948658277036e+00 1.937754821194e+00 1.926732874537e+00 1.915641950077e+00 1.904455882978e+00 1.893202996145e+00 1.881899913010e+00 1.870527527965e+00 1.859137669434e+00 1.847706107540e+00 1.836258167984e+00 1.824818260330e+00 1.813363332158e+00 1.801947256810e+00 1.790552228911e+00 1.779198091402e+00 1.767913444918e+00 1.756679538317e+00 1.745543072812e+00 1.734496007979e+00 1.723552432747e+00 1.712742849623e+00 1.702051179919e+00 1.691522173432e+00 1.681149734092e+00 1.670944969991e+00 1.660945056061e+00 1.651127864781e+00 1.641535489521e+00 1.632168780870e+00 1.623031875147e+00 1.614158523223e+00 1.605533783312e+00 1.597188754455e+00 1.589124405688e+00 1.581349440114e+00 1.573883369844e+00 1.566717255770e+00 1.559875833726e+00 1.553356295382e+00 1.547162674883e+00 1.541309488951e+00 1.535787046365e+00 1.530610733150e+00 1.525773292338e+00 1.521279056199e+00 1.517127294800e+00 1.513309449289e+00 1.509836503031e+00 1.506689366773e+00 1.503868041190e+00 1.501369513013e+00 1.499173502317e+00 1.497284966121e+00 1.495678515453e+00 1.494354760206e+00 1.493292597313e+00 1.492474971040e+00 1.491900384287e+00 1.491529698185e+00 1.491363004757e+00 1.491376002942e+00 1.491539551550e+00 1.491853318385e+00 1.492272280764e+00 1.492789705724e+00 1.493381338350e+00 1.494012204339e+00 1.494679319506e+00 1.495334202369e+00 1.495969327173e+00 1.496559114171e+00 1.497063494321e+00 1.497482470392e+00 1.497769641360e+00 1.497909337257e+00 1.497885057463e+00 1.497655221280e+00 1.497216057246e+00 1.496533160387e+00 1.495584902547e+00 1.494360406405e+00 1.492823835662e+00 1.490972312898e+00 1.488779623323e+00 1.486226161861e+00 1.483306513826e+00 1.479997170996e+00 1.476290706517e+00 1.472177403854e+00 1.467644832282e+00 1.462687695371e+00 1.457300422934e+00 1.451481357110e+00 1.445228553577e+00 1.438544530585e+00 1.431427815225e+00 1.423893348803e+00 1.415941051670e+00 1.407584922914e+00 1.398844115149e+00 1.389721616867e+00 1.380253270989e+00 1.370447442378e+00 1.360330824839e+00 1.349943673205e+00 1.339292743007e+00 1.328436576578e+00 1.317394279377e+00 1.306206428902e+00 1.294928758089e+00 1.283579176063e+00 1.272231986900e+00 1.260919713376e+00 1.249689595507e+00 1.238620267314e+00 1.227723656879e+00 1.217094286111e+00 1.206769946985e+00 1.196795436485e+00 1.187262759317e+00 1.178176906440e+00 1.169633871450e+00 1.161671832329e+00 1.154314032142e+00 1.147660498654e+00 1.141690022749e+00 1.136481547181e+00 1.132067457737e+00 1.128429743227e+00 1.125658565145e+00 1.123703942706e+00 1.122606957742e+00 1.122380766743e+00 1.122969665014e+00 1.124432889995e+00 1.126694062167e+00 1.129753845654e+00 1.133612040104e+00 1.138172532732e+00 1.143474043188e+00 1.149427945529e+00 1.156000994206e+00 1.163190299406e+00 1.170887663208e+00 1.179113706376e+00 1.187793052210e+00 1.196875090277e+00 1.206368146520e+00 1.216173282469e+00 1.226306722479e+00 1.236716571797e+00 1.247357864410e+00 1.258250124901e+00 1.269316006671e+00 1.280580733136e+00 1.292012881834e+00 1.303579102779e+00 1.315314621031e+00 1.327160974193e+00 1.339147252812e+00 1.351260918236e+00 1.363474277324e+00 1.375832003004e+00 1.388279328152e+00 1.400843961138e+00 1.413521874189e+00 1.426274115138e+00 1.439141520971e+00 1.452066144159e+00 1.465055483316e+00 1.478098827607e+00 1.491139387275e+00 1.504192934191e+00 1.517190102794e+00 1.530109822115e+00 1.542921650448e+00 1.555544408338e+00 1.567968008003e+00 1.580104024300e+00 1.591899867259e+00 1.603313734917e+00 1.614235403906e+00 1.624638430973e+00 1.634422837230e+00 1.643513246334e+00 1.651864496491e+00 1.659358409386e+00 1.665957084450e+00 1.671574421499e+00 1.676125001908e+00 1.679580277645e+00 1.681836089764e+00 1.682860999929e+00 1.682606007083e+00 1.680999372120e+00 1.678045358908e+00 1.673682396125e+00 1.667906604216e+00 1.660721044698e+00 1.652099655489e+00 1.642092077612e+00 1.630696652133e+00 1.617967371938e+00 1.603962231170e+00 1.588722477215e+00 1.572362246545e+00 1.554945371115e+00 1.536589072566e+00 1.517425036260e+00 1.497552039508e+00 1.477152606056e+00 1.456350510116e+00 1.435310910270e+00 1.414227817426e+00 1.393224267416e+00 1.372522419231e+00 1.352267845836e+00 1.332617041442e+00 1.313763549034e+00 1.295804079644e+00 1.278904357048e+00 1.263152249864e+00 1.248622185340e+00 1.235397781027e+00 1.223467964150e+00 1.212863219870e+00 1.203530428779e+00 1.195404069441e+00 1.188423422296e+00 1.182433164476e+00 1.177344065037e+00 1.172989161442e+00 1.169210342055e+00 1.165884687992e+00 1.162808726203e+00 1.159884730100e+00 1.156955587525e+00 1.153900478062e+00 1.150660479111e+00 1.147119506264e+00 1.143276176031e+00 1.139099614981e+00 1.134587674574e+00 1.129825877364e+00 1.124827002488e+00 1.119729125866e+00 1.114630174788e+00 1.109642848550e+00 1.104952914764e+00 1.100659090411e+00 1.096953140172e+00 1.093964089745e+00 1.091809827114e+00 1.090647023365e+00 1.090515911512e+00 1.091526886346e+00 1.093692763046e+00 1.097005314943e+00 1.101478518341e+00 1.106991461149e+00 1.113511765271e+00 1.120902812115e+00 1.129012233077e+00 1.137741002742e+00 1.146862876520e+00 1.156255247882e+00 1.165727214408e+00 1.175077356578e+00 1.184179158948e+00 1.192804933337e+00 1.200822915095e+00 1.208071966238e+00 1.214375991257e+00 1.219647413905e+00 1.223723522522e+00 1.226546648497e+00 1.228040890949e+00 1.228152726264e+00 1.226937842718e+00 1.224394522345e+00 1.220662307637e+00 1.215891220689e+00 1.210269237907e+00 1.204103638447e+00 1.197656646389e+00 1.191316139361e+00 1.185446406579e+00 1.180395509242e+00 1.176567081066e+00 1.174215873577e+00 1.173604979044e+00 1.174861043004e+00 1.177983932707e+00 1.182914682347e+00 1.189386893241e+00 1.197115393670e+00 1.205702131508e+00 1.214683088623e+00 1.223658087237e+00 1.232163424941e+00 1.239878410423e+00 1.246530743603e+00 1.251944082985e+00 1.256118167980e+00 1.259081065435e+00 1.261028963094e+00 1.262191670849e+00 1.262808699812e+00 1.263163402729e+00 1.263386470362e+00 1.263569749365e+00 1.263627747130e+00 1.263293598289e+00 1.262198590825e+00 1.259772659523e+00 1.255416526306e+00 1.248473762039e+00 1.238323165660e+00 1.224501623252e+00 1.206658425362e+00 1.184743657553e+00 1.158951382471e+00 1.129767776577e+00 1.098028049774e+00 1.064760095545e+00 1.031263135429e+00 9.989009016648e-01 9.689756276785e-01 9.426563168624e-01 9.206777465247e-01 9.033725580889e-01 8.905230279641e-01 8.814553844780e-01 8.752230726953e-01 8.706754697006e-01 8.668043746224e-01 8.627834882557e-01 8.581405359184e-01 8.528348703896e-01 8.471558856855e-01 8.417927609206e-01 8.376240713548e-01 8.356451915914e-01 8.368441501725e-01 8.419913828111e-01 8.516581680286e-01 8.660396982816e-01 8.850275426943e-01 9.082163033742e-01 9.348816003175e-01 9.641381429298e-01 9.948588508768e-01 1.025809835561e+00 1.055689856357e+00 1.083156749418e+00 1.107038491783e+00 1.126335038436e+00 1.140439724876e+00 1.149230700937e+00 1.153109028538e+00 1.153123043511e+00 1.150750026735e+00 1.147750964300e+00 1.145770874968e+00 1.145798069485e+00 1.147817986284e+00 1.150538353133e+00 1.151702372736e+00 1.148828561078e+00 1.140314444119e+00 1.125485374375e+00 1.103669851562e+00 1.086749424441e+00 1.084572326075e+00 1.096557085264e+00 1.046027965753e+00 9.267678673073e-01 8.749956336280e-01 9.285249292927e-01 9.644338372220e-01 9.018783138632e-01 8.091107084002e-01 8.378319797373e-01 9.719705569359e-01 1.043252744637e+00 9.620196494449e-01 7.851739847545e-01 7.055153401954e-01 8.130492957231e-01 9.239081030738e-01 9.054430289806e-01 7.897743624784e-01 7.291115464237e-01 7.972006192741e-01 8.594245660974e-01 8.060954761247e-01 6.861022085435e-01 6.848790909098e-01 8.388708851579e-01 9.564124278813e-01 9.169824604906e-01 7.451181946460e-01 6.165623417350e-01 7.025498425596e-01 8.548271935278e-01 9.029462386221e-01 8.360503460602e-01 7.613224768322e-01 7.849894682278e-01 8.591277045041e-01 8.814117855816e-01 8.392014800834e-01 8.049525681408e-01 8.338214850482e-01 8.826604064056e-01 8.918186522750e-01 8.726357979818e-01 8.837127149106e-01 9.343658800001e-01 9.618811387865e-01 9.195219818710e-01 8.385435231649e-01 8.101693824810e-01 8.730547760134e-01 9.588669583542e-01 1.002387572791e+00 1.002138756950e+00 9.865715072813e-01 9.597779742393e-01 9.014194500656e-01 8.249083993313e-01 8.081442851174e-01 8.998267981647e-01 1.023394496179e+00 1.078446181015e+00 1.037325510931e+00 9.544286875416e-01 9.117605327387e-01 9.183318305627e-01 9.095212492957e-01 8.618485923343e-01 8.453436683053e-01 9.298488912051e-01 1.054653839769e+00 1.106289092280e+00 1.035730618029e+00 8.906442347324e-01 7.981391155497e-01 8.414755971171e-01 9.406651806180e-01 9.942728691226e-01 9.841714755021e-01 9.493699522203e-01 9.277954455731e-01 9.214902686700e-01 9.180263978838e-01 9.197725331404e-01 9.327863286718e-01 9.469808306220e-01 9.494177469046e-01 9.469308029354e-01 9.545563181787e-01 9.626117150374e-01 9.423605833833e-01 8.945945793555e-01 8.760952125843e-01 9.358368490853e-01 1.022540075857e+00 1.037394176372e+00 9.372514001078e-01 7.863830930406e-01 7.468830086381e-01 8.661422574088e-01 9.814318072267e-01 9.709991487458e-01 8.417954483761e-01 7.209153680147e-01 7.461011408105e-01 8.464850588083e-01 8.754147822183e-01 8.021146542370e-01 7.200419088635e-01 7.475803756768e-01 8.447501602740e-01 8.907451224643e-01 8.503721157825e-01 7.931362519107e-01 8.123571788679e-01 8.897026489764e-01 9.325668499856e-01 9.046569483074e-01 8.563436826546e-01 8.644674926961e-01 9.271221313510e-01 9.732429749772e-01 9.617579295325e-01 9.148516623744e-01 8.830657331243e-01 8.856883961633e-01 8.994395579877e-01 9.059166412968e-01 9.126740941158e-01 9.263720269705e-01 9.338234923654e-01 9.244107612577e-01 9.147717177544e-01 9.300802667754e-01 9.616715892583e-01 9.739198879032e-01 9.562151676647e-01 9.464932666872e-01 9.846589830679e-01 1.044101676228e+00 1.056438758438e+00 9.901256027146e-01 8.909530424427e-01 8.553918172520e-01 9.108553080828e-01 9.704568416480e-01 9.560936028916e-01 8.701864471175e-01 7.828797890717e-01 7.604091598500e-01 7.865437266667e-01 8.096861992491e-01 8.223190269562e-01 8.435677963807e-01 8.634107386285e-01 8.500857877332e-01 8.131515002600e-01 8.267286380063e-01 9.320412334603e-01 1.049213247301e+00 1.072059692444e+00 9.681187922860e-01 8.212991883752e-01 8.077890108051e-01 9.539921418119e-01 1.081472984723e+00 1.067054407872e+00 9.141003689484e-01 7.498044550331e-01 7.507872705876e-01 8.816527205414e-01 9.703888522891e-01 9.511987137488e-01 8.742450829861e-01 8.432596675595e-01 8.958492268580e-01 9.642348254140e-01 9.868278726504e-01 9.672243114687e-01 9.491549402818e-01 9.608743504925e-01 9.850234806562e-01 9.854133221508e-01 9.422880268809e-01 8.646422367121e-01 7.932435203024e-01 7.847316007651e-01 8.468333408000e-01 9.077705545574e-01 8.849675611003e-01 7.571349851316e-01 6.278447693078e-01 7.082853661285e-01 9.515336432389e-01
 2.266412632239e+00 2.262101438021e+00 2.260940821993e+00 2.260354950262e+00 2.256803729697e+00 2.250940496545e+00 2.246756159464e+00 2.245755210882e+00 2.244823252824e+00 2.240820699928e+00 2.234944811780e+00 2.230862516192e+00 2.229669065567e+00 2.228540633254e+00 2.224575648285e+00 2.218688039502e+00 2.214504906189e+00 2.213424370847e+00 2.212447296263e+00 2.208276279497e+00 2.202098480833e+00 2.198015278780e+00 2.197117946634e+00 2.195906945406e+00 2.191325182461e+00 2.185055640636e+00 2.181111045804e+00 2.180229119311e+00 2.178846263934e+00 2.174045398458e+00 2.167690438108e+00 2.163913354689e+00 2.163204683645e+00 2.161597133153e+00 2.156360667858e+00 2.149970182368e+00 2.146505959778e+00 2.145767157824e+00 2.143671213636e+00 2.138134564935e+00 2.131917419685e+00 2.128651594854e+00 2.127764953272e+00 2.125354997026e+00 2.119692588153e+00 2.113631397481e+00 2.110529998699e+00 2.109470765410e+00 2.106666086320e+00 2.100882269606e+00 2.095056339295e+00 2.092017218364e+00 2.090596428922e+00 2.087450766501e+00 2.081728311929e+00 2.076101213586e+00 2.072996466438e+00 2.071284867432e+00 2.067942756444e+00 2.062272252610e+00 2.056775019497e+00 2.053572867038e+00 2.051538581578e+00 2.048020888994e+00 2.042496481765e+00 2.037115582712e+00 2.033697240947e+00 2.031366529176e+00 2.027845442481e+00 2.022518895512e+00 2.017175240787e+00 2.013524172008e+00 2.010917777140e+00 2.007358249126e+00 2.002220375383e+00 1.996935546531e+00 1.992985964744e+00 1.990037002883e+00 1.986488838658e+00 1.981576372285e+00 1.976302924603e+00 1.972072857068e+00 1.968838912309e+00 1.965260564418e+00 1.960522650313e+00 1.955306801708e+00 1.950804003277e+00 1.947228967886e+00 1.943639057690e+00 1.939142872178e+00 1.933998156274e+00 1.929251806810e+00 1.925368758332e+00 1.921698285186e+00 1.917378531145e+00 1.912383872762e+00 1.907451263035e+00 1.903178115981e+00 1.899335853002e+00 1.895171610248e+00 1.890347308995e+00 1.885326817186e+00 1.880744440174e+00 1.876636027946e+00 1.872484380467e+00 1.867859330929e+00 1.862869064228e+00 1.858019873859e+00 1.853611771976e+00 1.849392901820e+00 1.844902374009e+00 1.840033615883e+00 1.835085131239e+00 1.830389609888e+00 1.825966664045e+00 1.821526838399e+00 1.816799669622e+00 1.811842928633e+00 1.806949134020e+00 1.802288694078e+00 1.797752289270e+00 1.793122797833e+00 1.788275830732e+00 1.783306584030e+00 1.778421596966e+00 1.773707176403e+00 1.769046105740e+00 1.764278853153e+00 1.759360860551e+00 1.754377688865e+00 1.749460806299e+00 1.744661781868e+00 1.739888191360e+00 1.735008888705e+00 1.730012202357e+00 1.724987390846e+00 1.720029571189e+00 1.715163818472e+00 1.710309891812e+00 1.705357677349e+00 1.700301578561e+00 1.695236268956e+00 1.690235271312e+00 1.685295823933e+00 1.680349239931e+00 1.675306745922e+00 1.670155059065e+00 1.664972501416e+00 1.659839899046e+00 1.654765476194e+00 1.649702306539e+00 1.644590891182e+00 1.639391600390e+00 1.634157846803e+00 1.628958008966e+00 1.623819439958e+00 1.618735476256e+00 1.613663267543e+00 1.608542011167e+00 1.603343404923e+00 1.598098709952e+00 1.592862934185e+00 1.587678598646e+00 1.582545803297e+00 1.577375275690e+00 1.572070595486e+00 1.566642100574e+00 1.561186858770e+00 1.555807683765e+00 1.550530866777e+00 1.545252269539e+00 1.539848758996e+00 1.534317449372e+00 1.528775115407e+00 1.523350691239e+00 1.518075313945e+00 1.512851761201e+00 1.507528598402e+00 1.502069040576e+00 1.496594590558e+00 1.491245878658e+00 1.486069556151e+00 1.480943112106e+00 1.475680404563e+00 1.470237394213e+00 1.464765372021e+00 1.459435901333e+00 1.454264428424e+00 1.449076547511e+00 1.443682259424e+00 1.438095817032e+00 1.432523004318e+00 1.427121642344e+00 1.421829401166e+00 1.416436483738e+00 1.410811344035e+00 1.405054228146e+00 1.399390652623e+00 1.393908044437e+00 1.388466186195e+00 1.382866865048e+00 1.377066604444e+00 1.371239403592e+00 1.365577625297e+00 1.360070773596e+00 1.354518831181e+00 1.348778522245e+00 1.342918593919e+00 1.337149122880e+00 1.331573546201e+00 1.326064304261e+00 1.320418050693e+00 1.314604826766e+00 1.308801385544e+00 1.303173191513e+00 1.297680937707e+00 1.292119730576e+00 1.286376100197e+00 1.280577717506e+00 1.274919271957e+00 1.269422346223e+00 1.263909241161e+00 1.258228688393e+00 1.252446727147e+00 1.246770030616e+00 1.241262863590e+00 1.235767908821e+00 1.230125000988e+00 1.224370086985e+00 1.218687374534e+00 1.213161960218e+00 1.207670378548e+00 1.202047223943e+00 1.196314343952e+00 1.190638741002e+00 1.185097215653e+00 1.179589096910e+00 1.173968618165e+00 1.168252071595e+00 1.162588641089e+00 1.157043763172e+00 1.151513464859e+00 1.145886715689e+00 1.140186254782e+00 1.134540270013e+00 1.128998988633e+00 1.123465913995e+00 1.117838268389e+00 1.112159130830e+00 1.106539136014e+00 1.101008740662e+00 1.095475843525e+00 1.089861360662e+00 1.084212332177e+00 1.078628219129e+00 1.073109287001e+00 1.067571039769e+00 1.061971737198e+00 1.056366846143e+00 1.050824947194e+00 1.045324683787e+00 1.039786014648e+00 1.034203869362e+00 1.028652128232e+00 1.023162387361e+00 1.017687864215e+00 1.012170556341e+00 1.006634934639e+00 1.001150284370e+00 9.957203124849e-01 9.902790978017e-01 9.848071359078e-01 9.793479837686e-01 9.739473359306e-01 9.685819522962e-01 9.631925925954e-01 9.577881145687e-01 9.524284499533e-01 9.471242513431e-01 9.418276839899e-01 9.365113043851e-01 9.312019900247e-01 9.259500661415e-01 9.207407230608e-01 9.155263377622e-01 9.103048078286e-01 9.051164064392e-01 8.999747078749e-01 8.948582188952e-01 8.897405528006e-01 8.846361429349e-01 8.795764685422e-01 8.745490225687e-01 8.695299208534e-01 8.645251117923e-01 8.595561586055e-01 8.546245795983e-01 8.497109570409e-01 8.448072611883e-01 8.399337032894e-01 8.351082417369e-01 8.303082980284e-01 8.255183553793e-01 8.207554088884e-01 8.160332131992e-01 8.113577076023e-01 8.067011944312e-01 8.020612838573e-01 7.974627901005e-01 7.929102246727e-01 7.883952434068e-01 7.839089674023e-01 7.794529964644e-01 7.750432191122e-01 7.706765069064e-01 7.663444146883e-01 7.620544826933e-01 7.578086900006e-01 7.536048659333e-01 7.494402262281e-01 7.453193375770e-01 7.412532898413e-01 7.372321590412e-01 7.332495959086e-01 7.293077280392e-01 7.254194732325e-01 7.215897118249e-01 7.178074236636e-01 7.140634629185e-01 7.103708653676e-01 7.067386511492e-01 7.031588305939e-01 6.996305279056e-01 6.961518395322e-01 6.927318589940e-01 6.893700263541e-01 6.860630695227e-01 6.828189771482e-01 6.796353162128e-01 6.765079082595e-01 6.734407272652e-01 6.704358587527e-01 6.675004650278e-01 6.646266825041e-01 6.618136032491e-01 6.590656952570e-01 6.563895605426e-01 6.537803190996e-01 6.512375350487e-01 6.487583648345e-01 6.463521067701e-01 6.440201567293e-01 6.417526215963e-01 6.395594581020e-01 6.374397565483e-01 6.353898887542e-01 6.334196208863e-01 6.315175870533e-01 6.296950185969e-01 6.279492388229e-01 6.262749252969e-01 6.246816792863e-01 6.231657238157e-01 6.217244153344e-01 6.203673778723e-01 6.190828249034e-01 6.178812796979e-01 6.167620409772e-01 6.157144766649e-01 6.147513595315e-01 6.138694647872e-01 6.130637831696e-01 6.123457952409e-01 6.117043521145e-01 6.111434839735e-01 6.106677692339e-01 6.102663541729e-01 6.099510753368e-01 6.097184770158e-01 6.095604198307e-01 6.094896219521e-01 6.094943264863e-01 6.095791035278e-01 6.097517057342e-01 6.099956881505e-01 6.103258070944e-01 6.107313470784e-01 6.112099737624e-01 6.117774597489e-01 6.124174877778e-01 6.131346381970e-01 6.139349954486e-01 6.148006630372e-01 6.157504981847e-01 6.167748966282e-01 6.178682742533e-01 6.190447680165e-01 6.202857346394e-01 6.216030528961e-01 6.229934376149e-01 6.244472516823e-01 6.259820299934e-01 6.275793190009e-01 6.292422605144e-01 6.309818389239e-01 6.327762947595e-01 6.346438726109e-01 6.365770994944e-01 6.385648588843e-01 6.406265225174e-01 6.427402012357e-01 6.449188460054e-01 6.471611731037e-01 6.494507967866e-01 6.518102748914e-01 6.542195505389e-01 6.566813741223e-01 6.592086992166e-01 6.617755944732e-01 6.644050754567e-01 6.670833832646e-01 6.698054614683e-01 6.725902041834e-01 6.754082290199e-01 6.782818113581e-01 6.812055728615e-01 6.841608628320e-01 6.871722492681e-01 6.902205404886e-01 6.933093056773e-01 6.964486578919e-01 6.996117468887e-01 7.028298260061e-01 7.060778623475e-01 7.093570213792e-01 7.126878489443e-01 7.160322811061e-01 7.194243865823e-01 7.228479509985e-01 7.262937869517e-01 7.297867307711e-01 7.332934596010e-01 7.368352670824e-01 7.404095579603e-01 7.439947544871e-01 7.476263993984e-01 7.512676563182e-01 7.549365731642e-01 7.586380292626e-01 7.623431974146e-01 7.660892223612e-01 7.698454543488e-01 7.736179442813e-01 7.774233499633e-01 7.812271214408e-01 7.850631942365e-01 7.889083434405e-01 7.927636752367e-01 7.966521868467e-01 8.005310941550e-01 8.044376708507e-01 8.083530478457e-01 8.122690191317e-01 8.162150485931e-01 8.201522210914e-01 8.241080534710e-01 8.280727789694e-01 8.320303041544e-01 8.360149471974e-01 8.399885717795e-01 8.439745338898e-01 8.479667699183e-01 8.519470283708e-01 8.559507447693e-01 8.599431648160e-01 8.639405732736e-01 8.679448486814e-01 8.719314146063e-01 8.759359302662e-01 8.799288598777e-01 8.839183897055e-01 8.879183278678e-01 8.918919299452e-01 8.958800666076e-01 8.998596359757e-01 9.038234371038e-01 9.077984303237e-01 9.117480460971e-01 9.157018930789e-01 9.196474318501e-01 9.235729382950e-01 9.275075306648e-01 9.314149629675e-01 9.353173338755e-01 9.392176333449e-01 9.430864836639e-01 9.469637039476e-01 9.508123823961e-01 9.546495396206e-01 9.584877781699e-01 9.622844982821e-01 9.660890049406e-01 9.698639068593e-01 9.736196174334e-01 9.773799786215e-01 9.810900574017e-01 9.848084946770e-01 9.884928672886e-01 9.921491339274e-01 9.958174800624e-01 9.994245071521e-01 1.003040562720e+00 1.006620696594e+00 1.010167046590e+00 1.013722900847e+00 1.017213728225e+00 1.020715942944e+00 1.024177735726e+00 1.027598702182e+00 1.031031560541e+00 1.034388505125e+00 1.037760490072e+00 1.041089689359e+00 1.044374743963e+00 1.047669668446e+00 1.050880729435e+00 1.054107869506e+00 1.057285089376e+00 1.060418313877e+00 1.063559667774e+00 1.066610323657e+00 1.069676263978e+00 1.072686510158e+00 1.075652200682e+00 1.078623494274e+00 1.081501490492e+00 1.084392032964e+00 1.087216000492e+00 1.089999685444e+00 1.092781625368e+00 1.095472316131e+00 1.098173081744e+00 1.100801151449e+00 1.103386387510e+00 1.105964133375e+00 1.108455224709e+00 1.110947481771e+00 1.113371066901e+00 1.115745807459e+00 1.118104343760e+00 1.120381397252e+00 1.122652794615e+00 1.124855854647e+00 1.127009171865e+00 1.129137319973e+00 1.131184685493e+00 1.133215621178e+00 1.135182186302e+00 1.137094816930e+00 1.138978412942e+00 1.140782255494e+00 1.142556087748e+00 1.144269901723e+00 1.145923242357e+00 1.147545630300e+00 1.149089195482e+00 1.150591021783e+00 1.152037938917e+00 1.153414211542e+00 1.154758790304e+00 1.156028998181e+00 1.157246393046e+00 1.158412834369e+00 1.159495228034e+00 1.160551103502e+00 1.161528714089e+00 1.162449280352e+00 1.163318520688e+00 1.164095414941e+00 1.164845340429e+00 1.165514526775e+00 1.166126196770e+00 1.166687635932e+00 1.167149370605e+00 1.167580025451e+00 1.167924791532e+00 1.168212725367e+00 1.168449079820e+00 1.168585545042e+00 1.168682132512e+00 1.168690493465e+00 1.168637062841e+00 1.168533206068e+00 1.168326940083e+00 1.168076465245e+00 1.167736836921e+00 1.167326921326e+00 1.166864204221e+00 1.166304178236e+00 1.165689412310e+00 1.164987725520e+00 1.164208773284e+00 1.163376475148e+00 1.162444452669e+00 1.161454619080e+00 1.160380636277e+00 1.159216905149e+00 1.158004411624e+00 1.156689354946e+00 1.155310464850e+00 1.153851997593e+00 1.152297149171e+00 1.150692046823e+00 1.148983256140e+00 1.147207113412e+00 1.145353382924e+00 1.143397062641e+00 1.141391651443e+00 1.139280511425e+00 1.137096992073e+00 1.134838678673e+00 1.132475084395e+00 1.130061397704e+00 1.127540542954e+00 1.124945332448e+00 1.122275657766e+00 1.119496023551e+00 1.116668733714e+00 1.113733420222e+00 1.110720162027e+00 1.107634692342e+00 1.104437032342e+00 1.101189392360e+00 1.097837954062e+00 1.094404051227e+00 1.090900493143e+00 1.087286857691e+00 1.083618399429e+00 1.079850349462e+00 1.075997233657e+00 1.072079667453e+00 1.068047698472e+00 1.063965222052e+00 1.059785346983e+00 1.055517613038e+00 1.051194661227e+00 1.046753907595e+00 1.042263580848e+00 1.037681663876e+00 1.033011895240e+00 1.028289507322e+00 1.023455674743e+00 1.018572972321e+00 1.013603567062e+00 1.008547980934e+00 1.003445986843e+00 9.982350128908e-01 9.929821235842e-01 9.876466403160e-01 9.822284887588e-01 9.767694090900e-01 9.712121096203e-01 9.656143006886e-01 9.599465150382e-01 9.541974979622e-01 9.484185602152e-01 9.425503856790e-01 9.366445585480e-01 9.306840206723e-01 9.246489190563e-01 9.185964934526e-01 9.124651662969e-01 9.063050408295e-01 9.001067764465e-01 8.938419012597e-01 8.875754366228e-01 8.812435278010e-01 8.748974640025e-01 8.685289888156e-01 8.621101169024e-01 8.557054999080e-01 8.492566011083e-01 8.428072549537e-01 8.363592714522e-01 8.298810324964e-01 8.234361299870e-01 8.169719750368e-01 8.105284808287e-01 8.041127079437e-01 7.976891962224e-01 7.913276150783e-01 7.849756316608e-01 7.786710155224e-01 7.724250759011e-01 7.662046686395e-01 7.600775108302e-01 7.539931150811e-01 7.479925634736e-01 7.420867568746e-01 7.362437855633e-01 7.305347826360e-01 7.249082117821e-01 7.194059503603e-01 7.140436473237e-01 7.087873782912e-01 7.037100872461e-01 6.987655420164e-01 6.939892886983e-01 6.894050170314e-01 6.849758445650e-01 6.807751919260e-01 6.767605458339e-01 6.729650671526e-01 6.694167098664e-01 6.660761807656e-01 6.630162168443e-01 6.601973786167e-01 6.576488874786e-01 6.554001419262e-01 6.534139927673e-01 6.517552129674e-01 6.503904961612e-01 6.493433992070e-01 6.486409763426e-01 6.482487640116e-01 6.482240520699e-01 6.485351856399e-01 6.491991498566e-01 6.502421832245e-01 6.516244731244e-01 6.534039625321e-01 6.555424788830e-01 6.580545156810e-01 6.609624505526e-01 6.642221839989e-01 6.678873447170e-01 6.719151458478e-01 6.763203171587e-01 6.811166926305e-01 6.862585797128e-01 6.917968450902e-01 6.976843048051e-01 7.039298950095e-01 7.105499814872e-01 7.174924391098e-01 7.248030879864e-01 7.324382553672e-01 7.404005351599e-01 7.487038610934e-01 7.572968104452e-01 7.662225773928e-01 7.754350468493e-01 7.849376384514e-01 7.947424450016e-01 8.047946265714e-01 8.151413579208e-01 8.257345254564e-01 8.365736165651e-01 8.476764774066e-01 8.589848826466e-01 8.705439834257e-01 8.823122779567e-01 8.942816929612e-01 9.064767842734e-01 9.188363080724e-01 9.314086671201e-01 9.441482692459e-01 9.570509904332e-01 9.701430090070e-01 9.833596139938e-01 9.967498606844e-01 1.010276695892e+00 1.023925643668e+00 1.037731758016e+00 1.051629013686e+00 1.065663774523e+00 1.079801990850e+00 1.094028931033e+00 1.108382503338e+00 1.122793506864e+00 1.137311838568e+00 1.151904811127e+00 1.166552235897e+00 1.181302067401e+00 1.196077746234e+00 1.210932275150e+00 1.225836702938e+00 1.240763106142e+00 1.255765414784e+00 1.270768716708e+00 1.285820228449e+00 1.300901972642e+00 1.315976026484e+00 1.331103110434e+00 1.346208083094e+00 1.361331382729e+00 1.376466657220e+00 1.391565319179e+00 1.406694812674e+00 1.421779216253e+00 1.436857032732e+00 1.451927306406e+00 1.466937710056e+00 1.481957022673e+00 1.496911871960e+00 1.511833484604e+00 1.526729942448e+00 1.541542033676e+00 1.556339862928e+00 1.571060029839e+00 1.585717024034e+00 1.600338415079e+00 1.614850662516e+00 1.629329269137e+00 1.643709969932e+00 1.658007723872e+00 1.672249968167e+00 1.686363017000e+00 1.700423765102e+00 1.714371936020e+00 1.728212039440e+00 1.741980623761e+00 1.755604729768e+00 1.769151355347e+00 1.782574438949e+00 1.795865838135e+00 1.809070808969e+00 1.822113510559e+00 1.835056074074e+00 1.847864055366e+00 1.860516664319e+00 1.873070542728e+00 1.885443552967e+00 1.897698339026e+00 1.909803829952e+00 1.921734938689e+00 1.933549677715e+00 1.945170961335e+00 1.956649254401e+00 1.967970483300e+00 1.979096957138e+00 1.990089748715e+00 2.000877866087e+00 2.011502223567e+00 2.021957279747e+00 2.032200280614e+00 2.042293915356e+00 2.052168872123e+00 2.061861035010e+00 2.071373471968e+00 2.080657078784e+00 2.089772849376e+00 2.098663387440e+00 2.107349104440e+00 2.115844581854e+00 2.124098174662e+00 2.132165945837e+00 2.140001563371e+00 2.147611959089e+00 2.155021133654e+00 2.162177232099e+00 2.169129340122e+00 2.175844313677e+00 2.182315659048e+00 2.188576067730e+00 2.194572308178e+00 2.200348663523e+00 2.205879189487e+00 2.211155185312e+00 2.216204922271e+00 2.220986268956e+00 2.225530732327e+00 2.229823547599e+00 2.233849829449e+00 2.237639822937e+00 2.241154831752e+00 2.244418261387e+00 2.247425326434e+00 2.250156457893e+00 2.252638895470e+00 2.254843717589e+00 2.256785639724e+00 2.258465322542e+00 2.259864196601e+00 2.261003449833e+00 2.261865575542e+00 2.262451877770e+00 2.262773171620e+00 2.262809921834e+00 2.262578057864e+00 2.262070136024e+00 2.261281296663e+00 2.260223860498e+00 2.258883830379e+00 2.257265984158e+00 2.255376356578e+00 2.253200945754e+00 2.250755938652e+00 2.248031684688e+00 2.245029247313e+00 2.241756826464e+00 2.238202991044e+00 2.234377457734e+00 2.230283541075e+00 2.225907662546e+00 2.221271970629e+00 2.216359496049e+00 2.211178820516e+00 2.205742526010e+00 2.200026460858e+00 2.194061569653e+00 2.187833173480e+00 2.181339898529e+00 2.174606254163e+00 2.167607340885e+00 2.160368768008e+00 2.152885022960e+00 2.145149074910e+00 2.137190636411e+00 2.128981364819e+00 2.120550969832e+00 2.111899489480e+00 2.103008772459e+00 2.093923280374e+00 2.084610188450e+00 2.075094559994e+00 2.065386952737e+00 2.055467067952e+00 2.045377908565e+00 2.035091458663e+00 2.024631832452e+00 2.014013649168e+00 2.003214025908e+00 1.992280136355e+00 1.981187268466e+00 1.969956265815e+00 1.958606684843e+00 1.947114233433e+00 1.935527576915e+00 1.923828006407e+00 1.912030764860e+00 1.900164099159e+00 1.888202331537e+00 1.876193801416e+00 1.864123938059e+00 1.852005885517e+00 1.839872692886e+00 1.827698374206e+00 1.815532201965e+00 1.803364891747e+00 1.791208588177e+00 1.779094317711e+00 1.767005634742e+00 1.754983481296e+00 1.743027998719e+00 1.731147035164e+00 1.719375107447e+00 1.707695105045e+00 1.696151931466e+00 1.684743157395e+00 1.673477273952e+00 1.662393855375e+00 1.651474108755e+00 1.640756082693e+00 1.630249073411e+00 1.619955112031e+00 1.609906958481e+00 1.600098663313e+00 1.590556629791e+00 1.581288558440e+00 1.572304381793e+00 1.563625991714e+00 1.555247118680e+00 1.547195488644e+00 1.539472256795e+00 1.532083843808e+00 1.525048726385e+00 1.518359598084e+00 1.512035794074e+00 1.506074760598e+00 1.500482752170e+00 1.495265251438e+00 1.490413768401e+00 1.485946324890e+00 1.481846402968e+00 1.478116706312e+00 1.474758872311e+00 1.471756321333e+00 1.469115750411e+00 1.466818666606e+00 1.464863691713e+00 1.463238439956e+00 1.461924544015e+00 1.460922536700e+00 1.460200117013e+00 1.459754490510e+00 1.459566879424e+00 1.459608708637e+00 1.459879259769e+00 1.460337227406e+00 1.460976472702e+00 1.461770550656e+00 1.462689854973e+00 1.463725047709e+00 1.464832972597e+00 1.466003058613e+00 1.467207859207e+00 1.468410483728e+00 1.469604728111e+00 1.470745784829e+00 1.471816656536e+00 1.472794614813e+00 1.473641382199e+00 1.474346316156e+00 1.474873696470e+00 1.475201424478e+00 1.475310401793e+00 1.475167277071e+00 1.474760232304e+00 1.474062007800e+00 1.473050285497e+00 1.471710208176e+00 1.470020775580e+00 1.467965067984e+00 1.465528287699e+00 1.462699508123e+00 1.459458169550e+00 1.455804350467e+00 1.451720851719e+00 1.447205774903e+00 1.442255997561e+00 1.436861073293e+00 1.431031193636e+00 1.424762001977e+00 1.418056721479e+00 1.410934700300e+00 1.403385206704e+00 1.395440993769e+00 1.387106212230e+00 1.378393069564e+00 1.369345667819e+00 1.359955917400e+00 1.350277773338e+00 1.340329307045e+00 1.330135194156e+00 1.319754441680e+00 1.309194410450e+00 1.298522248007e+00 1.287774398160e+00 1.276980443345e+00 1.266228184043e+00 1.255521374892e+00 1.244948110339e+00 1.234555458929e+00 1.224377289675e+00 1.214512733750e+00 1.204971679461e+00 1.195842323830e+00 1.187181734377e+00 1.179008420706e+00 1.171436183063e+00 1.164453188505e+00 1.158141009682e+00 1.152554346007e+00 1.147681159659e+00 1.143624520696e+00 1.140355322770e+00 1.137918027807e+00 1.136354235903e+00 1.135611997097e+00 1.135768412136e+00 1.136767882379e+00 1.138610410951e+00 1.141320559910e+00 1.144805321257e+00 1.149112378659e+00 1.154169686400e+00 1.159933917444e+00 1.166422357891e+00 1.173519794403e+00 1.181245280414e+00 1.189534650941e+00 1.198319742019e+00 1.207615019520e+00 1.217314663432e+00 1.227419622165e+00 1.237886702184e+00 1.248645923865e+00 1.259719190597e+00 1.271018109976e+00 1.282549144690e+00 1.294286711788e+00 1.306173670338e+00 1.318241050093e+00 1.330427479238e+00 1.342738627718e+00 1.355171208525e+00 1.367678713449e+00 1.380300900568e+00 1.392986844731e+00 1.405746308331e+00 1.418585921483e+00 1.431456951586e+00 1.444399769922e+00 1.457366012640e+00 1.470352305246e+00 1.483361756135e+00 1.496337348971e+00 1.509299746601e+00 1.522190862746e+00 1.534987248667e+00 1.547675987818e+00 1.560178618978e+00 1.572489921733e+00 1.584538559158e+00 1.596271487949e+00 1.607658376864e+00 1.618597768977e+00 1.629063810383e+00 1.638972039492e+00 1.648240987354e+00 1.656836528843e+00 1.664642406320e+00 1.671616754079e+00 1.677682951127e+00 1.682743679572e+00 1.686775239377e+00 1.689668084849e+00 1.691379957324e+00 1.691865166313e+00 1.691032901656e+00 1.688883637717e+00 1.685348131829e+00 1.680401100680e+00 1.674043030667e+00 1.666228780529e+00 1.656992015188e+00 1.646323937856e+00 1.634251053685e+00 1.620827113332e+00 1.606072737212e+00 1.590084734372e+00 1.572917386272e+00 1.554665464879e+00 1.535458195151e+00 1.515373961980e+00 1.494587783094e+00 1.473220997564e+00 1.451424887184e+00 1.429396323210e+00 1.407261680316e+00 1.385240868676e+00 1.363498563540e+00 1.342192171196e+00 1.321543857369e+00 1.301665752396e+00 1.282746356666e+00 1.264911445676e+00 1.248254137889e+00 1.232900649963e+00 1.218869361637e+00 1.206216743629e+00 1.194932581216e+00 1.184962528509e+00 1.176279147705e+00 1.168742637155e+00 1.162266776648e+00 1.156702594028e+00 1.151880331117e+00 1.147677856699e+00 1.143882252026e+00 1.140376188359e+00 1.136995920830e+00 1.133595617788e+00 1.130101760610e+00 1.126382359982e+00 1.122418895006e+00 1.118172791681e+00 1.113627409723e+00 1.108869886992e+00 1.103913379647e+00 1.098897713084e+00 1.093937862936e+00 1.089155185103e+00 1.084759594601e+00 1.080868718760e+00 1.077694518874e+00 1.075391989999e+00 1.074092440641e+00 1.073972075574e+00 1.075074881020e+00 1.077512960510e+00 1.081290861862e+00 1.086380026394e+00 1.092773739109e+00 1.100313414518e+00 1.108926418938e+00 1.118439769854e+00 1.128651050283e+00 1.139422382349e+00 1.150491034003e+00 1.161695071910e+00 1.172827923123e+00 1.183664933652e+00 1.194077812831e+00 1.203842009072e+00 1.212837612072e+00 1.220927933121e+00 1.227961242492e+00 1.233882344161e+00 1.238564966010e+00 1.241976985966e+00 1.244075836575e+00 1.244822681701e+00 1.244283157551e+00 1.242453788246e+00 1.239449504768e+00 1.235396740685e+00 1.230426957367e+00 1.224791748071e+00 1.218687685504e+00 1.212422217624e+00 1.206297577406e+00 1.200593088285e+00 1.195671020421e+00 1.191759964307e+00 1.189126741842e+00 1.187935066019e+00 1.188238767978e+00 1.190068028735e+00 1.193249341019e+00 1.197597200281e+00 1.202812859237e+00 1.208500424395e+00 1.214316835002e+00 1.219825809428e+00 1.224695388326e+00 1.228631758301e+00 1.231403420568e+00 1.232953955821e+00 1.233255579312e+00 1.232451208183e+00 1.230757703767e+00 1.228421250339e+00 1.225777535535e+00 1.223056321175e+00 1.220473650256e+00 1.218108174094e+00 1.215853209661e+00 1.213497783683e+00 1.210599078644e+00 1.206637655772e+00 1.200985147858e+00 1.192981844665e+00 1.182077143111e+00 1.167777329027e+00 1.149844415427e+00 1.128276113464e+00 1.103344830753e+00 1.075691544353e+00 1.046192930321e+00 1.016045732095e+00 9.865971744372e-01 9.592172601235e-01 9.352197673763e-01 9.155445707273e-01 9.007366699266e-01 8.907586052896e-01 8.850167639360e-01 8.825290010994e-01 8.819892019222e-01 8.821267026508e-01 8.817933032046e-01 8.801710579928e-01 8.769073341061e-01 8.720540258244e-01 8.661906125628e-01 8.602413275610e-01 8.554127088663e-01 8.530711343587e-01 8.544565006716e-01 8.606281598036e-01 8.721815904155e-01 8.892384240109e-01 9.114188345559e-01 9.378246025201e-01 9.672652652716e-01 9.982565338152e-01 1.029220678759e+00 1.058596593854e+00 1.084889762776e+00 1.106905281007e+00 1.123740052083e+00 1.134996287430e+00 1.140858638456e+00 1.142098689268e+00 1.140160617832e+00 1.136890315222e+00 1.134294177483e+00 1.134049687635e+00 1.136903873673e+00 1.142323433686e+00 1.148307106194e+00 1.151864871894e+00 1.149924810540e+00 1.140590914226e+00 1.123928690992e+00 1.099377894918e+00 1.078997618621e+00 1.072873612143e+00 1.080959118325e+00 1.031739733402e+00 9.257884727194e-01 8.889053207236e-01 9.364941075183e-01 9.518166642622e-01 8.748303944242e-01 7.915148866761e-01 8.451319206439e-01 9.859169994807e-01 1.045819786474e+00 9.519102960041e-01 7.753616497602e-01 7.079352568283e-01 8.116433577833e-01 9.018975632936e-01 8.652319661589e-01 7.520237518756e-01 7.184021075124e-01 8.021416759467e-01 8.541951311603e-01 7.852881889466e-01 6.682776768674e-01 6.906615544460e-01 8.463979281978e-01 9.393500455003e-01 8.702018763884e-01 6.902048681650e-01 6.047437465634e-01 7.334911993440e-01 8.767946534389e-01 8.927250184453e-01 8.031592270989e-01 7.435683182061e-01 8.033453857802e-01 8.868138024882e-01 8.888510821735e-01 8.219023832841e-01 7.889515363868e-01 8.439010978099e-01 9.081190242098e-01 9.069675301361e-01 8.660127833402e-01 8.741777356151e-01 9.494776327278e-01 1.004209910088e+00 9.688971399190e-01 8.676131025577e-01 8.088850272788e-01 8.678048692319e-01 9.769585227649e-01 1.044313389360e+00 1.047574688581e+00 1.012224225267e+00 9.617500150342e-01 9.006794581402e-01 8.479356876133e-01 8.545301096849e-01 9.369724580342e-01 1.031590142139e+00 1.067392518545e+00 1.032554456095e+00 9.758141408309e-01 9.482623989737e-01 9.361031944174e-01 8.927543661120e-01 8.310775411589e-01 8.417948518549e-01 9.605053383801e-01 1.085350440910e+00 1.106815665058e+00 9.985150323622e-01 8.356683878896e-01 7.659608226931e-01 8.417255308466e-01 9.432024638043e-01 9.790371181706e-01 9.553862773984e-01 9.252956908170e-01 9.169363440445e-01 9.118641637119e-01 8.955423176736e-01 8.893284626615e-01 9.147010556743e-01 9.515619835362e-01 9.645231099248e-01 9.498379103552e-01 9.344740176740e-01 9.327927499922e-01 9.269537518101e-01 9.074354872031e-01 9.069381567461e-01 9.567032457317e-01 1.016993340991e+00 1.009692295196e+00 9.046034968592e-01 7.746384161642e-01 7.703163200945e-01 8.993368784556e-01 9.986790201334e-01 9.639434115544e-01 8.169039301688e-01 7.033259939061e-01 7.583924846684e-01 8.753916141604e-01 8.999083453650e-01 8.082992961679e-01 7.079753269555e-01 7.392298011696e-01 8.573122697309e-01 9.220957483301e-01 8.874304389813e-01 8.145859210162e-01 8.034754755512e-01 8.629573086378e-01 9.123409291776e-01 9.086616513531e-01 8.840428465277e-01 8.908892167813e-01 9.263480595456e-01 9.436320317336e-01 9.225080493567e-01 8.911527085291e-01 8.853543514008e-01 9.001392920747e-01 9.066688046448e-01 9.010510672783e-01 9.064083629876e-01 9.303310186740e-01 9.481335888208e-01 9.408910299632e-01 9.272099901566e-01 9.405411998192e-01 9.769124927460e-01 9.976211327551e-01 9.859142922009e-01 9.737096045208e-01 9.992070726338e-01 1.042208372630e+00 1.042820076953e+00 9.758429579679e-01 8.891905806101e-01 8.672806029229e-01 9.168491664389e-01 9.519534721681e-01 9.119186542981e-01 8.205747527937e-01 7.615155900869e-01 7.760075853601e-01 8.059817848764e-01 7.977265853088e-01 7.762630701791e-01 8.000932485509e-01 8.590068941027e-01 8.844064996118e-01 8.522317646641e-01 8.280853076363e-01 8.928575231112e-01 1.004954116081e+00 1.051033561796e+00 9.772295864492e-01 8.432118196762e-01 8.066131237774e-01 9.239614787184e-01 1.046369452834e+00 1.046973549836e+00 9.187599319232e-01 7.741473306644e-01 7.731077407096e-01 8.963439683254e-01 9.915751905716e-01 9.902766622801e-01 9.278531420066e-01 8.904573049419e-01 9.225526540286e-01 9.830926960890e-01 1.018374782930e+00 1.016399524611e+00 9.953834084667e-01 9.745042485733e-01 9.594813118913e-01 9.452576384074e-01 9.198754723498e-01 8.701719678675e-01 8.017661056077e-01 7.583116358179e-01 7.856941226939e-01 8.498967368871e-01 8.602737316557e-01 7.683222087357e-01 6.447872443384e-01 6.924702319890e-01 9.235732534641e-01
 2.270911356587e+00 2.266573865938e+00 2.265411783202e+00 2.264804006367e+00 2.261196461686e+00 2.255293389546e+00 2.251103548889e+00 2.250089913842e+00 2.249112253600e+00 2.245062918670e+00 2.239161930331e+00 2.235059923657e+00 2.233840899838e+00 2.232679808429e+00 2.228672358004e+00 2.222741082969e+00 2.218535951201e+00 2.217443030594e+00 2.216427625799e+00 2.212193905714e+00 2.205977121312e+00 2.201880568338e+00 2.200961271118e+00 2.199699425829e+00 2.195061285804e+00 2.188753658885e+00 2.184785999000e+00 2.183880144127e+00 2.182451372893e+00 2.177586663548e+00 2.171183854207e+00 2.167389392843e+00 2.166661289599e+00 2.164992641840e+00 2.159682712796e+00 2.153253651567e+00 2.149774209817e+00 2.149000916116e+00 2.146836812087e+00 2.141230998213e+00 2.134973095429e+00 2.131688082148e+00 2.130766761786e+00 2.128284732631e+00 2.122544716492e+00 2.116442498433e+00 2.113324568946e+00 2.112223024348e+00 2.109338459066e+00 2.103479786953e+00 2.097616190427e+00 2.094551608952e+00 2.093079045450e+00 2.089852386803e+00 2.084058240343e+00 2.078388577019e+00 2.075254082925e+00 2.073485628401e+00 2.070059078953e+00 2.064314535283e+00 2.058775346185e+00 2.055539066052e+00 2.053440740028e+00 2.049837116732e+00 2.044239567233e+00 2.038811183171e+00 2.035352197321e+00 2.032957211166e+00 2.029350759282e+00 2.023944276308e+00 2.018548524717e+00 2.014852709549e+00 2.012178691036e+00 2.008532851156e+00 2.003315028024e+00 1.997970478225e+00 1.993967328618e+00 1.990948608150e+00 1.987315454449e+00 1.982317377724e+00 1.976977779128e+00 1.972688398043e+00 1.969382874015e+00 1.965715806806e+00 1.960892132757e+00 1.955604396752e+00 1.951032961805e+00 1.947384243192e+00 1.943707900466e+00 1.939120096224e+00 1.933893929290e+00 1.929075335107e+00 1.925116093106e+00 1.921356714143e+00 1.916942948966e+00 1.911860341187e+00 1.906846453208e+00 1.902493300049e+00 1.898563089011e+00 1.894302947463e+00 1.889382554690e+00 1.884275722478e+00 1.879607648014e+00 1.875408459870e+00 1.871162243637e+00 1.866438628262e+00 1.861352267789e+00 1.856411189624e+00 1.851913054489e+00 1.847595618979e+00 1.843005201779e+00 1.838036476696e+00 1.832989435148e+00 1.828194086644e+00 1.823672346358e+00 1.819132430274e+00 1.814300952202e+00 1.809238322399e+00 1.804240934770e+00 1.799475712108e+00 1.794835279993e+00 1.790101168586e+00 1.785145632343e+00 1.780064208480e+00 1.775068845728e+00 1.770246558241e+00 1.765476783753e+00 1.760599213809e+00 1.755565144352e+00 1.750463104673e+00 1.745430221574e+00 1.740519649606e+00 1.735631269860e+00 1.730633317844e+00 1.725514039603e+00 1.720366936770e+00 1.715288698067e+00 1.710304610844e+00 1.705327862128e+00 1.700249305205e+00 1.695064645486e+00 1.689871544434e+00 1.684743301435e+00 1.679677002293e+00 1.674598606331e+00 1.669420108162e+00 1.664130856385e+00 1.658815765523e+00 1.653550770883e+00 1.648343125537e+00 1.643146267087e+00 1.637893522986e+00 1.632555219203e+00 1.627182185177e+00 1.621846549357e+00 1.616570571360e+00 1.611348872772e+00 1.606134111865e+00 1.600862800076e+00 1.595511271172e+00 1.590118967666e+00 1.584732122730e+00 1.579400853248e+00 1.574116419306e+00 1.568784339877e+00 1.563312415119e+00 1.557721040066e+00 1.552106269288e+00 1.546577260600e+00 1.541145093565e+00 1.535701672375e+00 1.530127685898e+00 1.524428350584e+00 1.518728724727e+00 1.513152406042e+00 1.507722675641e+00 1.502332830987e+00 1.496833913144e+00 1.491201935992e+00 1.485563419358e+00 1.480056963587e+00 1.474717615743e+00 1.469412677856e+00 1.463959953907e+00 1.458330428471e+00 1.452680368638e+00 1.447180504591e+00 1.441827574773e+00 1.436442166558e+00 1.430840272496e+00 1.425053588545e+00 1.419293528468e+00 1.413706713606e+00 1.408217165630e+00 1.402610161202e+00 1.396767477009e+00 1.390805180742e+00 1.384947262337e+00 1.379270460576e+00 1.373617380713e+00 1.367795522656e+00 1.361776112026e+00 1.355744733002e+00 1.349886066673e+00 1.344172984305e+00 1.338397838678e+00 1.332431078837e+00 1.326353514151e+00 1.320381997362e+00 1.314600526578e+00 1.308870743266e+00 1.302990316031e+00 1.296948303869e+00 1.290930455659e+00 1.285093588759e+00 1.279378292384e+00 1.273578939157e+00 1.267594831715e+00 1.261568778074e+00 1.255693814302e+00 1.249969075790e+00 1.244211792581e+00 1.238280391167e+00 1.232259098099e+00 1.226354296723e+00 1.220612177660e+00 1.214865294529e+00 1.208961883829e+00 1.202956427897e+00 1.197032502894e+00 1.191263588110e+00 1.185511226982e+00 1.179618346959e+00 1.173623674813e+00 1.167694686196e+00 1.161897262406e+00 1.156118568867e+00 1.150219290743e+00 1.144230281850e+00 1.138303201353e+00 1.132488456762e+00 1.126678008696e+00 1.120762355250e+00 1.114779921922e+00 1.108858118618e+00 1.103036778868e+00 1.097210837954e+00 1.091286571140e+00 1.085315391416e+00 1.079406766189e+00 1.073583893139e+00 1.067748446937e+00 1.061825626693e+00 1.055875682557e+00 1.049990895188e+00 1.044165679684e+00 1.038312385895e+00 1.032396780811e+00 1.026479181980e+00 1.020624057759e+00 1.014802615822e+00 1.008937522272e+00 1.003029432504e+00 9.971537148700e-01 9.913377907366e-01 9.855283975012e-01 9.796727417231e-01 9.737996386450e-01 9.679812523586e-01 9.622103261181e-01 9.564204782494e-01 9.505997534926e-01 9.447927561738e-01 9.390442829931e-01 9.333225364010e-01 9.275746186023e-01 9.218107215683e-01 9.160927446237e-01 9.104257830456e-01 9.047612630619e-01 8.990748785109e-01 8.933967540100e-01 8.877752329954e-01 8.821903020700e-01 8.765964594941e-01 8.709954044495e-01 8.654278563298e-01 8.599052951886e-01 8.544036744931e-01 8.488966728989e-01 8.434048203901e-01 8.379572311650e-01 8.325372947942e-01 8.271230613261e-01 8.217241140606e-01 8.163590658361e-01 8.110285717224e-01 8.057149737240e-01 8.004069953187e-01 7.951339572416e-01 7.899049992512e-01 7.846974181848e-01 7.795004813530e-01 7.743292898374e-01 7.691994763951e-01 7.641130952417e-01 7.590446960092e-01 7.539921073412e-01 7.489822424257e-01 7.440170828930e-01 7.390859314549e-01 7.341848114261e-01 7.293138740844e-01 7.244889919456e-01 7.197065347246e-01 7.149591106269e-01 7.102539730145e-01 7.055941524780e-01 7.009760774011e-01 6.963959506879e-01 6.918632524018e-01 6.873854353238e-01 6.829548392825e-01 6.785614762934e-01 6.742125354518e-01 6.699198667553e-01 6.656876109088e-01 6.615023599806e-01 6.573592846825e-01 6.532714468971e-01 6.492440849980e-01 6.452760777485e-01 6.413609425007e-01 6.374996231944e-01 6.337000224619e-01 6.299626150457e-01 6.262869356208e-01 6.226763516408e-01 6.191318685991e-01 6.156495234125e-01 6.122328524081e-01 6.088843492495e-01 6.056119617022e-01 6.024084000761e-01 5.992696487338e-01 5.962068550610e-01 5.932208364116e-01 5.903087913627e-01 5.874746209635e-01 5.847094820345e-01 5.820276329709e-01 5.794289472531e-01 5.769033012542e-01 5.744630915108e-01 5.721052388919e-01 5.698284328593e-01 5.676408210222e-01 5.655330866057e-01 5.635135274016e-01 5.615856019361e-01 5.597394332295e-01 5.579862589691e-01 5.563217815509e-01 5.547462335596e-01 5.532664050736e-01 5.518720872591e-01 5.505740297419e-01 5.493704106175e-01 5.482540543872e-01 5.472349510808e-01 5.463103357244e-01 5.454760068747e-01 5.447433160463e-01 5.440992983359e-01 5.435538008464e-01 5.431039001337e-01 5.427434059963e-01 5.424844655522e-01 5.423214698433e-01 5.422475887813e-01 5.422750904121e-01 5.423907811076e-01 5.426026325698e-01 5.429140235581e-01 5.433114471001e-01 5.438076702457e-01 5.443940591871e-01 5.450671267378e-01 5.458394189597e-01 5.466980698793e-01 5.476494518622e-01 5.486911929264e-01 5.498129032408e-01 5.510317502553e-01 5.523351687166e-01 5.537204762989e-01 5.551975221538e-01 5.567521528841e-01 5.583932247629e-01 5.601165985799e-01 5.619127013513e-01 5.638008070891e-01 5.657590760045e-01 5.677918574807e-01 5.699104107549e-01 5.720912087741e-01 5.743546617625e-01 5.766884470230e-01 5.790874584234e-01 5.815663218231e-01 5.841020081832e-01 5.867088448814e-01 5.893862978716e-01 5.921156227770e-01 5.949210742398e-01 5.977813834476e-01 6.006980333206e-01 6.036834432911e-01 6.067137247534e-01 6.098112939501e-01 6.129600494235e-01 6.161559999578e-01 6.194177332486e-01 6.227144211974e-01 6.260689963119e-01 6.294767628364e-01 6.329169221965e-01 6.364173157298e-01 6.399527454084e-01 6.435327813873e-01 6.471631118386e-01 6.508173426834e-01 6.545294029412e-01 6.582699738411e-01 6.620413366864e-01 6.658665841318e-01 6.697045699415e-01 6.735901497460e-01 6.775067650627e-01 6.814440992208e-01 6.854301483745e-01 6.894266574076e-01 6.934588619794e-01 6.975219598920e-01 7.015961568614e-01 7.057146379854e-01 7.098417428105e-01 7.139943170266e-01 7.181797027069e-01 7.223645957426e-01 7.265910776380e-01 7.308248487922e-01 7.350736261007e-01 7.393544564820e-01 7.436292278064e-01 7.479370105954e-01 7.522508363257e-01 7.565722057689e-01 7.609260911684e-01 7.652674294931e-01 7.696335035851e-01 7.740076623400e-01 7.783802396052e-01 7.827810924999e-01 7.871680885324e-01 7.915740064733e-01 7.959844395970e-01 8.003872553392e-01 8.048144200893e-01 8.092284823661e-01 8.136509215716e-01 8.180804851417e-01 8.224936331133e-01 8.269285342750e-01 8.313484873985e-01 8.357731080146e-01 8.402012793585e-01 8.446093102745e-01 8.490340570106e-01 8.534431278878e-01 8.578471522621e-01 8.622598819928e-01 8.666446808882e-01 8.710402466780e-01 8.754244720806e-01 8.797938609994e-01 8.841689390694e-01 8.885183501100e-01 8.928697369286e-01 8.972095225076e-01 9.015285372023e-01 9.058545044095e-01 9.101486107679e-01 9.144397951210e-01 9.187242373278e-01 9.229748923767e-01 9.272333851049e-01 9.314601615837e-01 9.356757553938e-01 9.398885802513e-01 9.440589020824e-01 9.482348882477e-01 9.523780960716e-01 9.565028442779e-01 9.606280182923e-01 9.647015943195e-01 9.687844925704e-01 9.728279330794e-01 9.768453656372e-01 9.808704681057e-01 9.848331807869e-01 9.888056394986e-01 9.927375901828e-01 9.966364142787e-01 1.000542553909e+00 1.004380589982e+00 1.008231739799e+00 1.012037668347e+00 1.015804409151e+00 1.019580736414e+00 1.023278792989e+00 1.026993674217e+00 1.030659933318e+00 1.034284341817e+00 1.037916937529e+00 1.041463430987e+00 1.045027001133e+00 1.048536465254e+00 1.052003679096e+00 1.055478333106e+00 1.058857695256e+00 1.062256412219e+00 1.065593710174e+00 1.068888997883e+00 1.072187031348e+00 1.075392083586e+00 1.078610740652e+00 1.081757425813e+00 1.084868452562e+00 1.087973376670e+00 1.090986454296e+00 1.094012307062e+00 1.096959618480e+00 1.099868966670e+00 1.102767374815e+00 1.105576668375e+00 1.108393229635e+00 1.111132857393e+00 1.113830120236e+00 1.116506073155e+00 1.119099986928e+00 1.121692306271e+00 1.124210926753e+00 1.126684635893e+00 1.129128123046e+00 1.131492457813e+00 1.133843006485e+00 1.136124559770e+00 1.138356254034e+00 1.140555984281e+00 1.142675588044e+00 1.144767219437e+00 1.146797066969e+00 1.148768171946e+00 1.150707265021e+00 1.152566159493e+00 1.154386827263e+00 1.156149471276e+00 1.157845019452e+00 1.159508174552e+00 1.161093718153e+00 1.162631372464e+00 1.164113308107e+00 1.165515570745e+00 1.166890841849e+00 1.168184599009e+00 1.169427069552e+00 1.170614880078e+00 1.171712993440e+00 1.172784413683e+00 1.173772780903e+00 1.174707675460e+00 1.175590254174e+00 1.176374964077e+00 1.177129433043e+00 1.177796101554e+00 1.178409406897e+00 1.178969741128e+00 1.179430417043e+00 1.179854912709e+00 1.180188386336e+00 1.180464098295e+00 1.180687328710e+00 1.180809760173e+00 1.180888870913e+00 1.180877727092e+00 1.180800976335e+00 1.180668037409e+00 1.180440125533e+00 1.180161360830e+00 1.179791054026e+00 1.179347846426e+00 1.178851573523e+00 1.178255452083e+00 1.177604372987e+00 1.176866227918e+00 1.176044228497e+00 1.175170086629e+00 1.174195601195e+00 1.173161074435e+00 1.172043651031e+00 1.170833386768e+00 1.169572706777e+00 1.168207557996e+00 1.166780875269e+00 1.165273345194e+00 1.163665688402e+00 1.162010245223e+00 1.160246786341e+00 1.158419215125e+00 1.156509577239e+00 1.154501255545e+00 1.152442497544e+00 1.150275480645e+00 1.148039308711e+00 1.145725164269e+00 1.143305020870e+00 1.140837464443e+00 1.138261483358e+00 1.135613220304e+00 1.132887115474e+00 1.130054116365e+00 1.127173118883e+00 1.124185029989e+00 1.121121420631e+00 1.117984697293e+00 1.114738933896e+00 1.111442157565e+00 1.108043290722e+00 1.104564619822e+00 1.101019051020e+00 1.097361589613e+00 1.093655201490e+00 1.089849105670e+00 1.085961191522e+00 1.082014179429e+00 1.077952595157e+00 1.073844059528e+00 1.069640518134e+00 1.065354876242e+00 1.061013964746e+00 1.056562872434e+00 1.052067623753e+00 1.047479993510e+00 1.042812165012e+00 1.038095925837e+00 1.033272499756e+00 1.028407642541e+00 1.023459369107e+00 1.018431514650e+00 1.013362190078e+00 1.008193064875e+00 1.002987821420e+00 9.977072432286e-01 9.923496299733e-01 9.869632724568e-01 9.814829092284e-01 9.759705108032e-01 9.703976791315e-01 9.647529993433e-01 9.590909696952e-01 9.533469667514e-01 9.475780295485e-01 9.417631660129e-01 9.358867735547e-01 9.300061595979e-01 9.240560704532e-01 9.180949977829e-01 9.121037936436e-01 9.060650410036e-01 9.000371472344e-01 8.939600926200e-01 8.878841341866e-01 8.818003583965e-01 8.756865775844e-01 8.696037146763e-01 8.634924392607e-01 8.574031599088e-01 8.513306705319e-01 8.452493867897e-01 8.392239025541e-01 8.331969364536e-01 8.272163590596e-01 8.212822217721e-01 8.153673617230e-01 8.095386434252e-01 8.037372767179e-01 7.980158478642e-01 7.923743638226e-01 7.867840057202e-01 7.813172460434e-01 7.759159588395e-01 7.706277192012e-01 7.654613798732e-01 7.603853326712e-01 7.554730346660e-01 7.506703677813e-01 7.460210516971e-01 7.415402329410e-01 7.371940523085e-01 7.330556117050e-01 7.290744794325e-01 7.252921600002e-01 7.217292508171e-01 7.183470826339e-01 7.152194642862e-01 7.123001474406e-01 7.096270466962e-01 7.072202606412e-01 7.050434302948e-01 7.031681129199e-01 7.015485484102e-01 7.002185716725e-01 6.992003680400e-01 6.984568045371e-01 6.980533105182e-01 6.979481293928e-01 6.981690460302e-01 6.987360692933e-01 6.996113742349e-01 7.008579891970e-01 7.024297685001e-01 7.043527326685e-01 7.066442644395e-01 7.092619995614e-01 7.122661678055e-01 7.156084998139e-01 7.193119651655e-01 7.233877399304e-01 7.277920630994e-01 7.325837609149e-01 7.377093973598e-01 7.431864378746e-01 7.490290131707e-01 7.551863787514e-01 7.617130950631e-01 7.685570038890e-01 7.757309757272e-01 7.832479640137e-01 7.910534256094e-01 7.992016561925e-01 8.076384370626e-01 8.163732442765e-01 8.254211232897e-01 8.347218618533e-01 8.443324654244e-01 8.541972739354e-01 8.643219626083e-01 8.747242863420e-01 8.853430473940e-01 8.962307907035e-01 9.073386612071e-01 9.186662097175e-01 9.302351245528e-01 9.419814855533e-01 9.539601438005e-01 9.661206313135e-01 9.784608409837e-01 9.910091131597e-01 1.003694470222e+00 1.016574409156e+00 1.029604908161e+00 1.042774331007e+00 1.056120071501e+00 1.069567917689e+00 1.083175521816e+00 1.096899039241e+00 1.110727373490e+00 1.124699784885e+00 1.138740880241e+00 1.152909231241e+00 1.167165952782e+00 1.181490156844e+00 1.195933852074e+00 1.210414279304e+00 1.224990360838e+00 1.239628743904e+00 1.254301795097e+00 1.269065594785e+00 1.283841296685e+00 1.298680079531e+00 1.313560125270e+00 1.328443709430e+00 1.343393600657e+00 1.358330240206e+00 1.373299405260e+00 1.388290799467e+00 1.403253950029e+00 1.418261764854e+00 1.433231424231e+00 1.448207814129e+00 1.463183655077e+00 1.478108097330e+00 1.493053860467e+00 1.507941242079e+00 1.522804642077e+00 1.537652782389e+00 1.552421195846e+00 1.567187537838e+00 1.581880073823e+00 1.596519167817e+00 1.611129355246e+00 1.625635559742e+00 1.640115541666e+00 1.654506188020e+00 1.668817765730e+00 1.683081951191e+00 1.697220478528e+00 1.711314421516e+00 1.725301437553e+00 1.739182900649e+00 1.753001420853e+00 1.766677586846e+00 1.780281555525e+00 1.793768105933e+00 1.807124084319e+00 1.820402122903e+00 1.833518438584e+00 1.846539883194e+00 1.859429963654e+00 1.872168656865e+00 1.884812006899e+00 1.897277218754e+00 1.909626438619e+00 1.921833280504e+00 1.933862927252e+00 1.945783699024e+00 1.957511182994e+00 1.969098045308e+00 1.980531799430e+00 1.991770852554e+00 2.002880021320e+00 2.013785703907e+00 2.024528782765e+00 2.035107294585e+00 2.045471211619e+00 2.055689513882e+00 2.065692657118e+00 2.075510305809e+00 2.085151834419e+00 2.094564861897e+00 2.103811260557e+00 2.112835312902e+00 2.121651309899e+00 2.130281365056e+00 2.138670326778e+00 2.146871492588e+00 2.154843783586e+00 2.162589386938e+00 2.170135063160e+00 2.177428074494e+00 2.184515625596e+00 2.191368522665e+00 2.197977791095e+00 2.204374261677e+00 2.210508557432e+00 2.216420765533e+00 2.222089591498e+00 2.227502578037e+00 2.232687545596e+00 2.237607473301e+00 2.242285227629e+00 2.246714437802e+00 2.250875438835e+00 2.254798496514e+00 2.258449604906e+00 2.261844000931e+00 2.264983290880e+00 2.267846399034e+00 2.270456494642e+00 2.272793774427e+00 2.274861384200e+00 2.276669601660e+00 2.278195388591e+00 2.279456040954e+00 2.280443566358e+00 2.281149067014e+00 2.281590316770e+00 2.281746857908e+00 2.281628544419e+00 2.281235353033e+00 2.280558062770e+00 2.279607726012e+00 2.278377444011e+00 2.276861640114e+00 2.275073312171e+00 2.272997954284e+00 2.270645341880e+00 2.268015892023e+00 2.265098947904e+00 2.261911764106e+00 2.258440779829e+00 2.254688085137e+00 2.250669969625e+00 2.246359092919e+00 2.241785920403e+00 2.236933968317e+00 2.231802405419e+00 2.226414457460e+00 2.220738303991e+00 2.214805773037e+00 2.208608691810e+00 2.202132754835e+00 2.195414815461e+00 2.188421817460e+00 2.181179732727e+00 2.173689183792e+00 2.165930808179e+00 2.157946370321e+00 2.149699619536e+00 2.141218590283e+00 2.132511874326e+00 2.123549725533e+00 2.114383729666e+00 2.104979459661e+00 2.095356303617e+00 2.085533786598e+00 2.075479845514e+00 2.065244380097e+00 2.054800277000e+00 2.044159902148e+00 2.033353888878e+00 2.022346046490e+00 2.011184583275e+00 1.999851456847e+00 1.988356052335e+00 1.976729114957e+00 1.964936331642e+00 1.953027238844e+00 1.940990275136e+00 1.928827633017e+00 1.916577325122e+00 1.904209581976e+00 1.891767208272e+00 1.879245285402e+00 1.866646065291e+00 1.854008351283e+00 1.841304972702e+00 1.828579219485e+00 1.815831645629e+00 1.803063866046e+00 1.790309596466e+00 1.777557121274e+00 1.764838326109e+00 1.752161168016e+00 1.739527802827e+00 1.726975338335e+00 1.714487491542e+00 1.702104881077e+00 1.689830409681e+00 1.677670848086e+00 1.665664500989e+00 1.653797216226e+00 1.642103949271e+00 1.630595789966e+00 1.619278510365e+00 1.608180889475e+00 1.597304361804e+00 1.586672331929e+00 1.576296820346e+00 1.566186863518e+00 1.556369519468e+00 1.546839771835e+00 1.537626561748e+00 1.528736011163e+00 1.520174537182e+00 1.511965436343e+00 1.504104921053e+00 1.496614452857e+00 1.489494650427e+00 1.482756498111e+00 1.476409025897e+00 1.470448687675e+00 1.464893775353e+00 1.459734643649e+00 1.454978506473e+00 1.450627718300e+00 1.446674203246e+00 1.443123480054e+00 1.439965629486e+00 1.437199845805e+00 1.434819355252e+00 1.432808321000e+00 1.431170166193e+00 1.429879072480e+00 1.428931089700e+00 1.428312385857e+00 1.427998224094e+00 1.427986289294e+00 1.428242734447e+00 1.428759025216e+00 1.429511072119e+00 1.430473234853e+00 1.431632421278e+00 1.432951892643e+00 1.434416815031e+00 1.436000330163e+00 1.437671613880e+00 1.439414376220e+00 1.441188637861e+00 1.442978532504e+00 1.444752314643e+00 1.446479244958e+00 1.448140659211e+00 1.449699710938e+00 1.451135920045e+00 1.452421073633e+00 1.453525977968e+00 1.454431478971e+00 1.455105822408e+00 1.455529433057e+00 1.455675413316e+00 1.455526015926e+00 1.455057004484e+00 1.454247657120e+00 1.453087105116e+00 1.451544509241e+00 1.449619383055e+00 1.447289557427e+00 1.444539295623e+00 1.441374903964e+00 1.437764769556e+00 1.433724350680e+00 1.429240078722e+00 1.424303497361e+00 1.418936970902e+00 1.413116475575e+00 1.406868213331e+00 1.400196202209e+00 1.393095937532e+00 1.385614373944e+00 1.377731326248e+00 1.369490963389e+00 1.360914958779e+00 1.352006378838e+00 1.342832177564e+00 1.333385245370e+00 1.323723675244e+00 1.313888884489e+00 1.303891026736e+00 1.293822615683e+00 1.283682273638e+00 1.273544222529e+00 1.263467293242e+00 1.253467802162e+00 1.243652536905e+00 1.234031321625e+00 1.224683249871e+00 1.215678843387e+00 1.207029963770e+00 1.198857783004e+00 1.191163552511e+00 1.184021664534e+00 1.177507222938e+00 1.171613475741e+00 1.166451278946e+00 1.162012611217e+00 1.158343357281e+00 1.155509426651e+00 1.153468464052e+00 1.152309128446e+00 1.152002758637e+00 1.152548447673e+00 1.153994435479e+00 1.156261037621e+00 1.159399731774e+00 1.163362643656e+00 1.168101451401e+00 1.173651732649e+00 1.179903504891e+00 1.186871022079e+00 1.194506796003e+00 1.202731717934e+00 1.211564984607e+00 1.220900587431e+00 1.230727881998e+00 1.241009327001e+00 1.251658257959e+00 1.262692954781e+00 1.274023091209e+00 1.285633080507e+00 1.297502272523e+00 1.309553482800e+00 1.321808538803e+00 1.334204461564e+00 1.346724176011e+00 1.359367410603e+00 1.372073320811e+00 1.384867534315e+00 1.397706643542e+00 1.410577270614e+00 1.423492444797e+00 1.436396611455e+00 1.449319633852e+00 1.462223875990e+00 1.475094681065e+00 1.487940923759e+00 1.500709253610e+00 1.513415127017e+00 1.526018396807e+00 1.538488209976e+00 1.550824420917e+00 1.562957772440e+00 1.574883206549e+00 1.586549739390e+00 1.597901832757e+00 1.608924327029e+00 1.619524790073e+00 1.629681258280e+00 1.639326633346e+00 1.648379579094e+00 1.656816643235e+00 1.664529175436e+00 1.671475660228e+00 1.677592571816e+00 1.682777363705e+00 1.687012386807e+00 1.690190502228e+00 1.692262107427e+00 1.693187242432e+00 1.692866918880e+00 1.691293817020e+00 1.688400407724e+00 1.684143025285e+00 1.678522701050e+00 1.671476662741e+00 1.663027241146e+00 1.653160389290e+00 1.641875369675e+00 1.629224953786e+00 1.615206329029e+00 1.599899035831e+00 1.583348737758e+00 1.565625270636e+00 1.546848831537e+00 1.527077529333e+00 1.506469993322e+00 1.485143729473e+00 1.463223363051e+00 1.440908340040e+00 1.418311024364e+00 1.395644639947e+00 1.373078748363e+00 1.350765256720e+00 1.328937674151e+00 1.307718525530e+00 1.287303667497e+00 1.267850689771e+00 1.249460890151e+00 1.232298771014e+00 1.216406900393e+00 1.201867262299e+00 1.188714307730e+00 1.176909510223e+00 1.166463259826e+00 1.157262451719e+00 1.149232635262e+00 1.142254072588e+00 1.136160603526e+00 1.130837482060e+00 1.126080458567e+00 1.121758004803e+00 1.117708293885e+00 1.113772205736e+00 1.109865864610e+00 1.105845141766e+00 1.101676058274e+00 1.097313420638e+00 1.092727384561e+00 1.088001014706e+00 1.083147530239e+00 1.078300427857e+00 1.073587871869e+00 1.069134735723e+00 1.065166955229e+00 1.061816806457e+00 1.059310960302e+00 1.057824610024e+00 1.057498745191e+00 1.058524162011e+00 1.060949844322e+00 1.064880859282e+00 1.070322689741e+00 1.077216515593e+00 1.085540490455e+00 1.095099713758e+00 1.105777866335e+00 1.117369732934e+00 1.129618003320e+00 1.142349775603e+00 1.155263072748e+00 1.168153195377e+00 1.180795519870e+00 1.192940000920e+00 1.204450382973e+00 1.215104782410e+00 1.224790775651e+00 1.233397375131e+00 1.240796895209e+00 1.246976025579e+00 1.251845775945e+00 1.255415054457e+00 1.257690936471e+00 1.258661348779e+00 1.258425233323e+00 1.256995511209e+00 1.254485182669e+00 1.251013235093e+00 1.246672555012e+00 1.241667922494e+00 1.236135784129e+00 1.230300274657e+00 1.224387287239e+00 1.218589017992e+00 1.213191658038e+00 1.208363079974e+00 1.204325416998e+00 1.201239573429e+00 1.199166131766e+00 1.198189640876e+00 1.198214120994e+00 1.199139792710e+00 1.200781466026e+00 1.202838948962e+00 1.205059469386e+00 1.207085214798e+00 1.208618254083e+00 1.209391691228e+00 1.209155329408e+00 1.207822963058e+00 1.205319179383e+00 1.201728028542e+00 1.197224124146e+00 1.192024468853e+00 1.186463964982e+00 1.180819098145e+00 1.175384036499e+00 1.170360423002e+00 1.165794271850e+00 1.161636555080e+00 1.157606973231e+00 1.153322721936e+00 1.148254628541e+00 1.141785028744e+00 1.133356722640e+00 1.122405822772e+00 1.108570971215e+00 1.091694072987e+00 1.071854015201e+00 1.049484863529e+00 1.025269937933e+00 1.000223468484e+00 9.755588460115e-01 9.525720252866e-01 9.325631166717e-01 9.165316879597e-01 9.051297891633e-01 8.984532179214e-01 8.960150719364e-01 8.968913614935e-01 8.997525352391e-01 9.032159574146e-01 9.059532937488e-01 9.069038558763e-01 9.054620458952e-01 9.014468054740e-01 8.952632695586e-01 8.877661262027e-01 8.802297413645e-01 8.742430395010e-01 8.714096996502e-01 8.732392928196e-01 8.807845843619e-01 8.945203714949e-01 9.142510291259e-01 9.390532550082e-01 9.675406996858e-01 9.979205223576e-01 1.028279113280e+00 1.056763638227e+00 1.081680010878e+00 1.101760307809e+00 1.116164280201e+00 1.124685979160e+00 1.127825827591e+00 1.126743824759e+00 1.123303979923e+00 1.119718390660e+00 1.118193597355e+00 1.120355341437e+00 1.126591213291e+00 1.135757952201e+00 1.145120521899e+00 1.151020139294e+00 1.149939299663e+00 1.139858616033e+00 1.121647151180e+00 1.094946259982e+00 1.071944164003e+00 1.062414792365e+00 1.067472577648e+00 1.012276331532e+00 9.197685955757e-01 9.023094306540e-01 9.485685065788e-01 9.450391721342e-01 8.524697562163e-01 7.761350002163e-01 8.510083676653e-01 9.963972946483e-01 1.045560314220e+00 9.413670188129e-01 7.692638258895e-01 7.174344402890e-01 8.175034583306e-01 8.867216238642e-01 8.315299539086e-01 7.209498002631e-01 7.129669203447e-01 8.097828064667e-01 8.536562391379e-01 7.750172610284e-01 6.666086918856e-01 7.069459754835e-01 8.541818970206e-01 9.183982053462e-01 8.217220714137e-01 6.434743278533e-01 6.104223983349e-01 7.698794131161e-01 8.960353739390e-01 8.799739718239e-01 7.754315786029e-01 7.402783757979e-01 8.302656703339e-01 9.100764417135e-01 8.840434885654e-01 7.938769514157e-01 7.737266411679e-01 8.621865847126e-01 9.394552945128e-01 9.242797642114e-01 8.609983732447e-01 8.682369608878e-01 9.659437359647e-01 1.039093753686e+00 1.003038819072e+00 8.838151662123e-01 8.092737117634e-01 8.766614663482e-01 1.005605545202e+00 1.082111700027e+00 1.076126471942e+00 1.020414452894e+00 9.580534192733e-01 9.089562214608e-01 8.841646725989e-01 9.043813683173e-01 9.684601838059e-01 1.032061778189e+00 1.051048883276e+00 1.026199789536e+00 9.968106171837e-01 9.843870794220e-01 9.576296673837e-01 8.845272727405e-01 8.085474125088e-01 8.383874897591e-01 9.795435033045e-01 1.101331355493e+00 1.099283375362e+00 9.648562141813e-01 7.953558941888e-01 7.486595045565e-01 8.414282571427e-01 9.329482049957e-01 9.500002443704e-01 9.215510604250e-01 9.069925944067e-01 9.134003443483e-01 9.011656942088e-01 8.624781530933e-01 8.474972002792e-01 8.938011639041e-01 9.588206909419e-01 9.782590279574e-01 9.417146982746e-01 8.968335920799e-01 8.910757848728e-01 9.136467308187e-01 9.291969506257e-01 9.386110013602e-01 9.643507128521e-01 9.911583050129e-01 9.674271713461e-01 8.738012483571e-01 7.803322877708e-01 8.056802708749e-01 9.282771576026e-01 1.004407347187e+00 9.499090741764e-01 7.994306557245e-01 7.072140409199e-01 7.862656412540e-01 9.063706142475e-01 9.216243896419e-01 8.189848967892e-01 7.152097718625e-01 7.543078813202e-01 8.818136936363e-01 9.519818781367e-01 9.172016232445e-01 8.354373544638e-01 8.069476259268e-01 8.534606300264e-01 9.040866484299e-01 9.137314516743e-01 9.027425121629e-01 9.073827545047e-01 9.230684810881e-01 9.189365903001e-01 8.913551621501e-01 8.728439797277e-01 8.849034939992e-01 9.050088328555e-01 9.047315835984e-01 8.940794868663e-01 9.062194967690e-01 9.422487593852e-01 9.640584143017e-01 9.491930581305e-01 9.254486735261e-01 9.396381327048e-01 9.892590826286e-01 1.024376050192e+00 1.017241048351e+00 9.946577096843e-01 9.995061277511e-01 1.024141058773e+00 1.017576982060e+00 9.576356753311e-01 8.894338787791e-01 8.810871433299e-01 9.216248891766e-01 9.301501863755e-01 8.644423313568e-01 7.720420769398e-01 7.493790377104e-01 8.032493270031e-01 8.365884916702e-01 7.959137015626e-01 7.352155994029e-01 7.592698409313e-01 8.592756679816e-01 9.239896481205e-01 8.974513603080e-01 8.336345223838e-01 8.466476846518e-01 9.466951402082e-01 1.018774984757e+00 9.831354686896e-01 8.704574130701e-01 8.112207437360e-01 8.871231660574e-01 9.949599583189e-01 1.012336774506e+00 9.211844143280e-01 8.119442564075e-01 8.119259515935e-01 9.146310210734e-01 1.003941896621e+00 1.018153685254e+00 9.784039951747e-01 9.457816227864e-01 9.577682852294e-01 9.989670293157e-01 1.036864465771e+00 1.053171536479e+00 1.040383949646e+00 9.975803292818e-01 9.397446008411e-01 8.973999256572e-01 8.842496455480e-01 8.713939952708e-01 8.233304739517e-01 7.548156324865e-01 7.343496153458e-01 7.866663528442e-01 8.312928789763e-01 7.893548652605e-01 6.884660049439e-01 6.946177074001e-01 8.851216267120e-01
 2.275340045684e+00 2.270981115649e+00 2.269823473455e+00 2.269194338313e+00 2.265534813178e+00 2.259596275876e+00 2.255408563377e+00 2.254383159590e+00 2.253362155121e+00 2.249272132675e+00 2.243349562211e+00 2.239233210183e+00 2.237992267803e+00 2.236804334551e+00 2.232755179041e+00 2.226784116557e+00 2.222564209311e+00 2.221463490486e+00 2.220410461313e+00 2.216118166776e+00 2.209867265806e+00 2.205763094077e+00 2.204827066688e+00 2.203516996429e+00 2.198825923275e+00 2.192485126906e+00 2.188500213698e+00 2.187574507120e+00 2.186103273623e+00 2.181177531017e+00 2.174731156996e+00 2.170927239391e+00 2.170182468218e+00 2.168456180086e+00 2.163077249072e+00 2.156614108475e+00 2.153127311434e+00 2.152322779420e+00 2.150094248600e+00 2.144422296043e+00 2.138129088995e+00 2.134832626747e+00 2.133880381364e+00 2.131329708476e+00 2.125516285667e+00 2.119378883077e+00 2.116251624578e+00 2.115112286553e+00 2.112148585045e+00 2.106221494135e+00 2.100326708560e+00 2.097243253965e+00 2.095721175743e+00 2.092420389914e+00 2.086557429138e+00 2.080852301377e+00 2.077693254825e+00 2.075874943176e+00 2.072365448538e+00 2.066551999437e+00 2.060979196377e+00 2.057714262284e+00 2.055556302601e+00 2.051870640446e+00 2.046205477665e+00 2.040736541592e+00 2.037241515676e+00 2.034788954561e+00 2.031101599518e+00 2.025620110398e+00 2.020179276709e+00 2.016445880465e+00 2.013709656926e+00 2.009981274830e+00 2.004689400247e+00 1.999290344884e+00 1.995240089598e+00 1.992158773618e+00 1.988445677536e+00 1.983368591992e+00 1.977966882319e+00 1.973625558554e+00 1.970254988580e+00 1.966504038251e+00 1.961600679673e+00 1.956246185024e+00 1.951614804058e+00 1.947897984035e+00 1.944140491042e+00 1.939466665104e+00 1.934164939517e+00 1.929282090327e+00 1.925252883000e+00 1.921410486241e+00 1.916908977812e+00 1.911744226964e+00 1.906654789660e+00 1.902229801231e+00 1.898218358155e+00 1.893868304202e+00 1.888858599855e+00 1.883670093255e+00 1.878924688040e+00 1.874642221025e+00 1.870308170776e+00 1.865491846601e+00 1.860316687930e+00 1.855291691160e+00 1.850708014408e+00 1.846301215427e+00 1.841617037773e+00 1.836553481505e+00 1.831415406052e+00 1.826529267710e+00 1.821916344573e+00 1.817282156229e+00 1.812354081068e+00 1.807191526779e+00 1.802098127504e+00 1.797234729745e+00 1.792500814133e+00 1.787667343454e+00 1.782610574152e+00 1.777422497307e+00 1.772325831981e+00 1.767403087907e+00 1.762533174267e+00 1.757550682654e+00 1.752408246003e+00 1.747194787654e+00 1.742053725259e+00 1.737039208851e+00 1.732043698955e+00 1.726934863907e+00 1.721699417707e+00 1.716438179589e+00 1.711248190076e+00 1.706152752826e+00 1.701060903239e+00 1.695861699349e+00 1.690555816545e+00 1.685244692966e+00 1.679997581226e+00 1.674810765908e+00 1.669607287635e+00 1.664301043663e+00 1.658881455402e+00 1.653441780408e+00 1.648053535008e+00 1.642719821991e+00 1.637396420388e+00 1.632011585096e+00 1.626541080909e+00 1.621038029620e+00 1.615573280622e+00 1.610170635876e+00 1.604817248080e+00 1.599467515101e+00 1.594053530951e+00 1.588558811258e+00 1.583022404426e+00 1.577495358805e+00 1.572023622860e+00 1.566595791278e+00 1.561108201670e+00 1.555478563922e+00 1.549729713547e+00 1.543966412277e+00 1.538294511032e+00 1.532715528248e+00 1.527114460356e+00 1.521376907375e+00 1.515519027315e+00 1.509670728161e+00 1.503950834384e+00 1.498376351484e+00 1.492827223848e+00 1.487160305165e+00 1.481363830081e+00 1.475569401405e+00 1.469914826322e+00 1.464419113389e+00 1.458941064339e+00 1.453306092137e+00 1.447496692876e+00 1.441677290378e+00 1.436013358305e+00 1.430487125558e+00 1.424909712483e+00 1.419106172158e+00 1.413125921961e+00 1.407186285319e+00 1.401422457336e+00 1.395739745309e+00 1.389925111469e+00 1.383871757373e+00 1.377710437305e+00 1.371668091254e+00 1.365802368107e+00 1.359944693103e+00 1.353904386954e+00 1.347675204077e+00 1.341447764563e+00 1.335399722627e+00 1.329486229661e+00 1.323495248405e+00 1.317306275801e+00 1.311022365218e+00 1.304853312752e+00 1.298875284745e+00 1.292930062223e+00 1.286820646453e+00 1.280557646626e+00 1.274333351612e+00 1.268294154948e+00 1.262362253451e+00 1.256328730134e+00 1.250112206040e+00 1.243865724566e+00 1.237779402462e+00 1.231832721719e+00 1.225835354362e+00 1.219657738379e+00 1.213404875993e+00 1.207277802449e+00 1.201304657555e+00 1.195310292700e+00 1.189150372517e+00 1.182899982814e+00 1.176740883791e+00 1.170732563491e+00 1.164720829818e+00 1.158561189612e+00 1.152309830525e+00 1.146131652712e+00 1.140082106794e+00 1.134032714316e+00 1.127857021425e+00 1.121599297198e+00 1.115411124762e+00 1.109330257522e+00 1.103237677039e+00 1.097035697946e+00 1.090772925792e+00 1.084576570474e+00 1.078476008741e+00 1.072356199611e+00 1.066134659260e+00 1.059871540924e+00 1.053676350279e+00 1.047558785217e+00 1.041416712099e+00 1.035185510566e+00 1.028932585518e+00 1.022745887640e+00 1.016610023405e+00 1.010439097517e+00 1.004201712115e+00 9.979686230170e-01 9.917957302594e-01 9.856476557199e-01 9.794488800590e-01 9.732090323553e-01 9.670050116640e-01 9.608541193190e-01 9.547013566895e-01 9.484985093784e-01 9.422813488235e-01 9.361171590829e-01 9.299961036071e-01 9.238481006841e-01 9.176653802434e-01 9.115002253250e-01 9.053898103949e-01 8.992985468145e-01 8.931758698634e-01 8.870387470013e-01 8.809465181725e-01 8.748996056980e-01 8.688497148479e-01 8.627722289871e-01 8.567076212582e-01 8.506959188007e-01 8.447150093359e-01 8.387182914071e-01 8.327152069062e-01 8.267445947452e-01 8.208163051883e-01 8.149010367838e-01 8.089786788366e-01 8.030707966484e-01 7.972053476684e-01 7.913625812906e-01 7.855214024091e-01 7.796948040822e-01 7.739007931790e-01 7.681357946567e-01 7.623837990657e-01 7.566374046824e-01 7.509237322683e-01 7.452506171839e-01 7.395944732336e-01 7.339461607914e-01 7.283215987403e-01 7.227389208980e-01 7.171957410996e-01 7.116644405379e-01 7.061485462693e-01 7.006748763494e-01 6.952426578307e-01 6.898431796431e-01 6.844688205874e-01 6.791249977341e-01 6.738252569359e-01 6.685643702113e-01 6.633377350850e-01 6.581529788584e-01 6.530133862118e-01 6.479111255426e-01 6.428482397319e-01 6.378305572617e-01 6.328685926981e-01 6.279531648179e-01 6.230732427091e-01 6.182398961694e-01 6.134637489945e-01 6.087474622824e-01 6.040774583345e-01 5.994513477910e-01 5.948836796569e-01 5.903763470545e-01 5.859300400246e-01 5.815392909844e-01 5.772057768633e-01 5.729370679905e-01 5.687323053491e-01 5.645936530336e-01 5.605244989676e-01 5.565243358285e-01 5.525912229000e-01 5.487299566962e-01 5.449434271591e-01 5.412370516998e-01 5.376073570557e-01 5.340485839850e-01 5.305730139876e-01 5.271827007405e-01 5.238748994207e-01 5.206515711566e-01 5.175105034948e-01 5.144603949363e-01 5.115024524450e-01 5.086304608514e-01 5.058539036760e-01 5.031714053644e-01 5.005836120290e-01 4.980965189743e-01 4.957032031796e-01 4.934118886390e-01 4.912254384875e-01 4.891357242095e-01 4.871556810733e-01 4.852781304923e-01 4.835066767156e-01 4.818446742178e-01 4.802881948949e-01 4.788422054055e-01 4.775086691440e-01 4.762797096014e-01 4.751695181167e-01 4.741674386118e-01 4.732763240513e-01 4.725043486512e-01 4.718404965357e-01 4.712930045844e-01 4.708608698262e-01 4.705357980264e-01 4.703340606030e-01 4.702435723595e-01 4.702634900500e-01 4.704027098310e-01 4.706484496878e-01 4.710102856726e-01 4.714888539395e-01 4.720715166584e-01 4.727707344666e-01 4.735763754727e-01 4.744891051439e-01 4.755160288165e-01 4.766451986675e-01 4.778841753754e-01 4.792291414551e-01 4.806696753376e-01 4.822214794583e-01 4.838717029896e-01 4.856194332847e-01 4.874721468169e-01 4.894131051720e-01 4.914545940958e-01 4.935912059777e-01 4.958098237326e-01 4.981333546010e-01 5.005360042765e-01 5.030249297051e-01 5.056067024346e-01 5.082592199079e-01 5.110043792215e-01 5.138262159656e-01 5.167218668309e-01 5.197037607102e-01 5.227491582216e-01 5.258706831481e-01 5.290692787261e-01 5.323233187376e-01 5.356589652404e-01 5.390521900135e-01 5.425077009407e-01 5.460338322662e-01 5.496059741561e-01 5.532501578103e-01 5.569472600840e-01 5.606926429522e-01 5.645056310664e-01 5.683556333612e-01 5.722631739658e-01 5.762241541122e-01 5.802179837587e-01 5.842739272363e-01 5.883607172118e-01 5.924950264162e-01 5.966778673565e-01 6.008837485183e-01 6.051439527795e-01 6.094335846690e-01 6.137533305877e-01 6.181224801379e-01 6.225051035026e-01 6.269319316178e-01 6.313872451165e-01 6.358619754063e-01 6.403829548328e-01 6.449102818988e-01 6.494726528762e-01 6.540620596080e-01 6.586594750586e-01 6.632999328608e-01 6.679450895038e-01 6.726120493998e-01 6.773094492364e-01 6.820032690963e-01 6.867344373289e-01 6.914695457263e-01 6.962169750092e-01 7.009929688252e-01 7.057601158965e-01 7.105569914045e-01 7.153559415649e-01 7.201595631649e-01 7.249918296036e-01 7.298080891779e-01 7.346457851797e-01 7.394874790199e-01 7.443257558422e-01 7.491879259422e-01 7.540338185350e-01 7.588939293017e-01 7.637543849353e-01 7.686055709364e-01 7.734775723881e-01 7.783318689220e-01 7.831926317322e-01 7.880561556130e-01 7.929018939600e-01 7.977644866116e-01 8.026100232510e-01 8.074548476837e-01 8.123019204190e-01 8.171253625558e-01 8.219625855032e-01 8.267802595039e-01 8.315904923341e-01 8.364048117162e-01 8.411904073943e-01 8.459853011294e-01 8.507618736434e-01 8.555237900255e-01 8.602877279794e-01 8.650216285060e-01 8.697560457157e-01 8.744777002733e-01 8.791739866337e-01 8.838754026663e-01 8.885417719176e-01 8.932034738507e-01 8.978560182655e-01 9.024711459380e-01 9.070929527928e-01 9.116792303100e-01 9.162531777660e-01 9.208206109078e-01 9.253456213560e-01 9.298739298936e-01 9.343641677824e-01 9.388377145063e-01 9.433068108131e-01 9.477227917634e-01 9.521471782177e-01 9.565287192328e-01 9.608852046770e-01 9.652439174564e-01 9.695392756346e-01 9.738450485884e-01 9.781053465021e-01 9.823324431040e-01 9.865657681832e-01 9.907263312428e-01 9.949029821158e-01 9.990281732526e-01 1.003115957379e+00 1.007211178528e+00 1.011225913574e+00 1.015257929033e+00 1.019235997484e+00 1.023176033745e+00 1.027119565844e+00 1.030976148223e+00 1.034850981845e+00 1.038666463937e+00 1.042443247632e+00 1.046222736888e+00 1.049907162990e+00 1.053612259449e+00 1.057249848471e+00 1.060850312165e+00 1.064448000977e+00 1.067953633759e+00 1.071473568037e+00 1.074918249103e+00 1.078328429379e+00 1.081731824526e+00 1.085041429276e+00 1.088366568049e+00 1.091607129067e+00 1.094813590231e+00 1.098007015854e+00 1.101109651727e+00 1.104223489736e+00 1.107252970063e+00 1.110245933273e+00 1.113214766522e+00 1.116100441510e+00 1.118988009017e+00 1.121796513650e+00 1.124564425580e+00 1.127301123020e+00 1.129955097535e+00 1.132599719725e+00 1.135171632422e+00 1.137698316668e+00 1.140188960919e+00 1.142600740793e+00 1.144986708450e+00 1.147307264912e+00 1.149572623368e+00 1.151804416448e+00 1.153957917834e+00 1.156073270845e+00 1.158128211089e+00 1.160117870476e+00 1.162078069250e+00 1.163957227146e+00 1.165793452346e+00 1.167569391525e+00 1.169268999054e+00 1.170942708341e+00 1.172531485995e+00 1.174075076448e+00 1.175561690776e+00 1.176960245872e+00 1.178332777710e+00 1.179619979404e+00 1.180859568339e+00 1.182043246059e+00 1.183132480041e+00 1.184191864438e+00 1.185162978633e+00 1.186084737679e+00 1.186950941674e+00 1.187720021951e+00 1.188454077633e+00 1.189096144330e+00 1.189685848722e+00 1.190218552484e+00 1.190656985887e+00 1.191051105845e+00 1.191353410515e+00 1.191595170179e+00 1.191780294219e+00 1.191870352305e+00 1.191914037099e+00 1.191864006748e+00 1.191746161927e+00 1.191571741652e+00 1.191301762680e+00 1.190979273912e+00 1.190567854644e+00 1.190077534970e+00 1.189533107097e+00 1.188891444131e+00 1.188192377915e+00 1.187408111686e+00 1.186537286797e+00 1.185614169582e+00 1.184586872238e+00 1.183504313157e+00 1.182337218596e+00 1.181076227594e+00 1.179765614336e+00 1.178347384241e+00 1.176872340829e+00 1.175311791249e+00 1.173656033342e+00 1.171951579652e+00 1.170137289534e+00 1.168262811300e+00 1.166302912821e+00 1.164245942709e+00 1.162140474558e+00 1.159925929415e+00 1.157646008821e+00 1.155285102464e+00 1.152822057531e+00 1.150311659374e+00 1.147694569172e+00 1.145006135310e+00 1.142245045685e+00 1.139376247444e+00 1.136459288203e+00 1.133439708449e+00 1.130345567797e+00 1.127183454596e+00 1.123912063815e+00 1.120595020390e+00 1.117175627755e+00 1.113680173340e+00 1.110125364372e+00 1.106459243810e+00 1.102748284927e+00 1.098940156730e+00 1.095055469147e+00 1.091114930292e+00 1.087065543710e+00 1.082976170658e+00 1.078792754598e+00 1.074534067341e+00 1.070225291425e+00 1.065811867183e+00 1.061359889966e+00 1.056823115706e+00 1.052211090087e+00 1.047556410322e+00 1.042803905696e+00 1.038017744396e+00 1.033154220094e+00 1.028217558504e+00 1.023251898146e+00 1.018191815866e+00 1.013104506966e+00 1.007952913844e+00 1.002731603762e+00 9.974936976520e-01 9.921724419590e-01 9.868307759737e-01 9.814371439386e-01 9.759854929810e-01 9.705304777977e-01 9.650007538766e-01 9.594659981893e-01 9.538931387462e-01 9.482756305830e-01 9.426680806599e-01 9.370055635118e-01 9.313493809869e-01 9.256759430194e-01 9.199742471337e-01 9.143000104729e-01 9.085907777813e-01 9.029063619067e-01 8.972282969336e-01 8.915407555185e-01 8.859059501653e-01 8.802592996642e-01 8.746577638449e-01 8.690932376509e-01 8.635424679399e-01 8.580711294157e-01 8.526156782054e-01 8.472364774503e-01 8.419234404954e-01 8.366527159796e-01 8.314967842644e-01 8.263896941488e-01 8.213886021059e-01 8.164920573411e-01 8.116726110534e-01 8.070044873782e-01 8.024245936118e-01 7.979859468831e-01 7.936942192018e-01 7.895181080034e-01 7.855336023691e-01 7.816807583283e-01 7.780074058286e-01 7.745297281554e-01 7.712066052148e-01 7.681176191492e-01 7.652052823434e-01 7.625174558376e-01 7.600658407864e-01 7.578148627194e-01 7.558402049008e-01 7.540856102473e-01 7.525963507829e-01 7.513848322763e-01 7.504154602471e-01 7.497611074312e-01 7.493660326114e-01 7.492695508330e-01 7.494885829690e-01 7.499825957355e-01 7.508209176308e-01 7.519505044197e-01 7.534049432972e-01 7.551991095057e-01 7.572898363999e-01 7.597456539195e-01 7.625090340284e-01 7.656137512620e-01 7.690668413522e-01 7.728258763435e-01 7.769567564762e-01 7.813978363995e-01 7.861799454757e-01 7.913105614424e-01 7.967417047267e-01 8.025345990906e-01 8.086311891664e-01 8.150525283960e-01 8.218100860700e-01 8.288497443527e-01 8.362328098527e-01 8.438985388245e-01 8.518637943965e-01 8.601448247833e-01 8.686777417876e-01 8.775283825738e-01 8.866341754496e-01 8.960086654293e-01 9.056673735408e-01 9.155480737003e-01 9.257104449960e-01 9.360971731279e-01 9.467174841437e-01 9.575900107645e-01 9.686485886105e-01 9.799541016819e-01 9.914522751309e-01 1.003143152021e+00 1.015056474190e+00 1.027117114237e+00 1.039391155959e+00 1.051824423219e+00 1.064412825857e+00 1.077192108055e+00 1.090084792656e+00 1.103154486161e+00 1.116353023125e+00 1.129669162123e+00 1.143146561299e+00 1.156703373360e+00 1.170403645261e+00 1.184205935123e+00 1.198087571363e+00 1.212105219751e+00 1.226169480022e+00 1.240345306312e+00 1.254595834714e+00 1.268893593813e+00 1.283297201003e+00 1.297720454727e+00 1.312223557137e+00 1.326778411236e+00 1.341347975619e+00 1.355998334102e+00 1.370643529614e+00 1.385334881194e+00 1.400058514511e+00 1.414765254670e+00 1.429528158114e+00 1.444261811155e+00 1.459012013345e+00 1.473774861486e+00 1.488491970186e+00 1.503243286078e+00 1.517943076168e+00 1.532629094448e+00 1.547310903281e+00 1.561917221891e+00 1.576534506791e+00 1.591082959180e+00 1.605587517444e+00 1.620071368179e+00 1.634456581208e+00 1.648827247816e+00 1.663112623206e+00 1.677326295470e+00 1.691502105128e+00 1.705555778517e+00 1.719572150710e+00 1.733488625248e+00 1.747304778450e+00 1.761065869995e+00 1.774687706501e+00 1.788244360240e+00 1.801689548479e+00 1.815008083181e+00 1.828256179690e+00 1.841344933952e+00 1.854345838282e+00 1.867218738142e+00 1.879944064592e+00 1.892581561655e+00 1.905042707844e+00 1.917392442673e+00 1.929604590380e+00 1.941642081568e+00 1.953574375900e+00 1.965319737904e+00 1.976925150272e+00 1.988383295774e+00 1.999648643635e+00 2.010788482374e+00 2.021726973520e+00 2.032504921133e+00 2.043123803701e+00 2.053529562398e+00 2.063792886953e+00 2.073845072172e+00 2.083710973223e+00 2.093406094708e+00 2.102874580924e+00 2.112177854737e+00 2.121263379736e+00 2.130141605436e+00 2.138837135855e+00 2.147291576315e+00 2.155562771509e+00 2.163605456699e+00 2.171423755504e+00 2.179045265850e+00 2.186415116119e+00 2.193579482574e+00 2.200513645083e+00 2.207205292336e+00 2.213684750861e+00 2.219906378693e+00 2.225903793696e+00 2.231661683595e+00 2.237165201349e+00 2.242440951258e+00 2.247454732833e+00 2.252225571070e+00 2.256751136898e+00 2.261009768552e+00 2.265029745097e+00 2.268783071811e+00 2.272276555353e+00 2.275518359960e+00 2.278486190933e+00 2.281199127051e+00 2.283643192535e+00 2.285816332727e+00 2.287732084160e+00 2.289367802440e+00 2.290735186351e+00 2.291835117882e+00 2.292651793999e+00 2.293202871426e+00 2.293473830313e+00 2.293465204348e+00 2.293187270068e+00 2.292623562042e+00 2.291784566099e+00 2.290670641072e+00 2.289266348218e+00 2.287593034377e+00 2.285632238612e+00 2.283390870380e+00 2.280877010943e+00 2.278069710616e+00 2.274993949266e+00 2.271635680352e+00 2.267988466202e+00 2.264081260483e+00 2.259876294375e+00 2.255406769684e+00 2.250661085643e+00 2.245626077361e+00 2.240339251947e+00 2.234759236258e+00 2.228917433156e+00 2.222814891801e+00 2.216421178167e+00 2.209788907805e+00 2.202875981405e+00 2.195706462900e+00 2.188288254678e+00 2.180592879997e+00 2.172668984795e+00 2.164478075758e+00 2.156040507691e+00 2.147378773528e+00 2.138448365513e+00 2.129309031548e+00 2.119925880485e+00 2.110309447199e+00 2.100492290246e+00 2.090427907945e+00 2.080171551428e+00 2.069703697665e+00 2.059018147538e+00 2.048162613821e+00 2.037090297936e+00 2.025849019030e+00 2.014429338366e+00 2.002823329135e+00 1.991077500353e+00 1.979149041323e+00 1.967084481406e+00 1.954881055541e+00 1.942526869858e+00 1.930069997179e+00 1.917478349867e+00 1.904786620306e+00 1.892000816443e+00 1.879110119862e+00 1.866162064565e+00 1.853127008243e+00 1.840039543217e+00 1.826911217959e+00 1.813734602955e+00 1.800545227572e+00 1.787334223615e+00 1.774124864259e+00 1.760933127168e+00 1.747755034547e+00 1.734627832119e+00 1.721541385284e+00 1.708523495711e+00 1.695588110712e+00 1.682737026992e+00 1.670004865795e+00 1.657387773142e+00 1.644910290505e+00 1.632589204097e+00 1.620430510810e+00 1.608460953504e+00 1.596685500701e+00 1.585127047802e+00 1.573797851002e+00 1.562710813321e+00 1.551889739266e+00 1.541337469849e+00 1.531079579108e+00 1.521125113704e+00 1.511485112092e+00 1.502182152245e+00 1.493217174499e+00 1.484613803399e+00 1.476375337966e+00 1.468516411578e+00 1.461048913621e+00 1.453973556723e+00 1.447311372596e+00 1.441057987888e+00 1.435222134777e+00 1.429813215402e+00 1.424825419992e+00 1.420269048882e+00 1.416137638452e+00 1.412435357421e+00 1.409159516523e+00 1.406298422538e+00 1.403858819484e+00 1.401821038110e+00 1.400182252605e+00 1.398934141568e+00 1.398055425171e+00 1.397544208433e+00 1.397374561377e+00 1.397538487310e+00 1.398012457892e+00 1.398777045988e+00 1.399816622110e+00 1.401100555018e+00 1.402613953333e+00 1.404329204968e+00 1.406219780686e+00 1.408265647931e+00 1.410430968421e+00 1.412698243929e+00 1.415032644696e+00 1.417408928213e+00 1.419801944181e+00 1.422176011878e+00 1.424508937353e+00 1.426768242134e+00 1.428927589337e+00 1.430961561662e+00 1.432834933528e+00 1.434531296479e+00 1.436012943692e+00 1.437262785777e+00 1.438254636609e+00 1.438959240096e+00 1.439366833626e+00 1.439437311303e+00 1.439168619384e+00 1.438536220054e+00 1.437511287898e+00 1.436104601229e+00 1.434273219689e+00 1.432027682212e+00 1.429353139276e+00 1.426227128836e+00 1.422674437879e+00 1.418658593330e+00 1.414200947970e+00 1.409304195515e+00 1.403945915622e+00 1.398177110500e+00 1.391966952928e+00 1.385348404495e+00 1.378344907034e+00 1.370942787199e+00 1.363209920223e+00 1.355128431196e+00 1.346746122114e+00 1.338107163658e+00 1.329205650939e+00 1.320131254763e+00 1.310882150340e+00 1.301514190262e+00 1.292096009657e+00 1.282628116650e+00 1.273216582561e+00 1.263875335628e+00 1.254667184500e+00 1.245675999868e+00 1.236907295556e+00 1.228476664256e+00 1.220403763688e+00 1.212749164395e+00 1.205606983201e+00 1.198971173427e+00 1.192956481214e+00 1.187575411711e+00 1.182871399109e+00 1.178929928287e+00 1.175723712168e+00 1.173344169225e+00 1.171790889276e+00 1.171065981539e+00 1.171236466182e+00 1.172242250414e+00 1.174135477266e+00 1.176897403732e+00 1.180480098913e+00 1.184932834599e+00 1.190162584688e+00 1.196176636514e+00 1.202950633656e+00 1.210397541530e+00 1.218543152052e+00 1.227288157660e+00 1.236609482019e+00 1.246479479417e+00 1.256800535898e+00 1.267585209984e+00 1.278746156760e+00 1.290244534359e+00 1.302066080087e+00 1.314117071599e+00 1.326408046784e+00 1.338874584964e+00 1.351477838593e+00 1.364217358829e+00 1.377017339953e+00 1.389890504646e+00 1.402794208721e+00 1.415695677181e+00 1.428606418727e+00 1.441466564676e+00 1.454288289026e+00 1.467045920099e+00 1.479707948176e+00 1.492287892314e+00 1.504732792530e+00 1.517050469625e+00 1.529215730944e+00 1.541189572792e+00 1.552981143012e+00 1.564531403348e+00 1.575832306301e+00 1.586852803286e+00 1.597535687587e+00 1.607879665930e+00 1.617807515245e+00 1.627295088770e+00 1.636299247402e+00 1.644741137476e+00 1.652608170221e+00 1.659807313777e+00 1.666296924990e+00 1.672030851046e+00 1.676910248701e+00 1.680921803282e+00 1.683970786471e+00 1.686002882648e+00 1.686988533516e+00 1.686826149716e+00 1.685507004213e+00 1.682966728290e+00 1.679151227458e+00 1.674064773439e+00 1.667631575020e+00 1.659866234788e+00 1.650751055960e+00 1.640264995570e+00 1.628457771769e+00 1.615306798477e+00 1.600874138347e+00 1.585200821721e+00 1.568325987379e+00 1.550360968391e+00 1.531346491261e+00 1.511414432217e+00 1.490676735310e+00 1.469228964833e+00 1.447261969450e+00 1.424870740513e+00 1.402250466639e+00 1.379568157177e+00 1.356959047205e+00 1.334656378308e+00 1.312782233616e+00 1.291526942396e+00 1.271066902907e+00 1.251507023954e+00 1.233031062994e+00 1.215705997446e+00 1.199628676376e+00 1.184874172212e+00 1.171423992698e+00 1.159322124993e+00 1.148490708845e+00 1.138875393450e+00 1.130393895543e+00 1.122893258570e+00 1.116280416546e+00 1.110371211555e+00 1.105031455968e+00 1.100116944323e+00 1.095460636707e+00 1.090978217573e+00 1.086523592235e+00 1.082048701989e+00 1.077507330098e+00 1.072858131701e+00 1.068178105744e+00 1.063474421692e+00 1.058877109998e+00 1.054516464133e+00 1.050514466487e+00 1.047104934572e+00 1.044428487634e+00 1.042713771376e+00 1.042153006203e+00 1.042886711284e+00 1.045113758246e+00 1.048884790690e+00 1.054296474680e+00 1.061350740485e+00 1.069963157266e+00 1.080095340342e+00 1.091521610366e+00 1.104087278915e+00 1.117559457157e+00 1.131631481615e+00 1.146095559518e+00 1.160618744380e+00 1.174953807854e+00 1.188854440253e+00 1.202048572287e+00 1.214387703198e+00 1.225648869120e+00 1.235723288959e+00 1.244522549864e+00 1.251940654799e+00 1.258005131729e+00 1.262667317085e+00 1.265982805867e+00 1.268014383521e+00 1.268791670490e+00 1.268461978231e+00 1.267073195316e+00 1.264755588694e+00 1.261639681502e+00 1.257800533913e+00 1.253414401591e+00 1.248565499515e+00 1.243404552208e+00 1.238076477877e+00 1.232679242057e+00 1.227401579710e+00 1.222325307564e+00 1.217589533341e+00 1.213310077096e+00 1.209511498791e+00 1.206287877370e+00 1.203586268440e+00 1.201364606641e+00 1.199539418268e+00 1.197914337045e+00 1.196348349192e+00 1.194590845591e+00 1.192429763886e+00 1.189670479559e+00 1.186097089018e+00 1.181629312560e+00 1.176180264165e+00 1.169787516803e+00 1.162580753232e+00 1.154724759946e+00 1.146515602044e+00 1.138223903943e+00 1.130162965311e+00 1.122603341423e+00 1.115699612170e+00 1.109541666154e+00 1.104013878939e+00 1.098897374788e+00 1.093814504999e+00 1.088261156717e+00 1.081750887715e+00 1.073732816259e+00 1.063801355651e+00 1.051700314895e+00 1.037355130378e+00 1.021011624050e+00 1.003135516630e+00 9.845079994720e-01 9.661132374394e-01 9.490449047310e-01 9.344448128896e-01 9.232181728689e-01 9.160005989933e-01 9.129391636680e-01 9.136530797826e-01 9.173347288422e-01 9.227532803832e-01 9.285639012480e-01 9.334095554373e-01 9.361276797067e-01 9.359515771001e-01 9.325165892321e-01 9.260388002310e-01 9.172342527196e-01 9.073205870985e-01 8.979521347978e-01 8.909389671747e-01 8.881266306756e-01 8.909927373864e-01 9.004193032560e-01 9.165217751258e-01 9.385160861596e-01 9.649606633625e-01 9.938615470928e-01 1.023024748606e+00 1.050311802799e+00 1.073804010412e+00 1.092117124796e+00 1.104427771466e+00 1.110683326613e+00 1.111667277374e+00 1.108910751652e+00 1.104662752881e+00 1.101446214436e+00 1.101576976656e+00 1.106507007157e+00 1.116158395367e+00 1.128738767103e+00 1.140872899764e+00 1.148438136155e+00 1.147770257207e+00 1.137034721203e+00 1.117937700280e+00 1.090524843243e+00 1.067551621051e+00 1.059065985412e+00 1.055801181122e+00 9.880015791602e-01 9.079370073045e-01 9.126983993802e-01 9.617257930083e-01 9.424850424738e-01 8.352288410797e-01 7.645322519274e-01 8.567148932458e-01 1.003785671276e+00 1.041809514732e+00 9.288535672548e-01 7.648973482038e-01 7.323715254375e-01 8.306949050049e-01 8.802608925081e-01 8.074961532338e-01 7.000034475658e-01 7.149279796270e-01 8.211804450616e-01 8.577510191239e-01 7.737275175964e-01 6.777107618962e-01 7.315362134050e-01 8.649043433184e-01 8.994259273518e-01 7.783490242266e-01 6.099791026565e-01 6.294181117337e-01 8.064501140336e-01 9.110541916356e-01 8.656615766635e-01 7.539651154789e-01 7.479249903616e-01 8.593151170255e-01 9.261351931704e-01 8.687757676413e-01 7.599863101147e-01 7.633615648104e-01 8.872783539621e-01 9.732845203328e-01 9.423754017400e-01 8.587966702276e-01 8.658907750804e-01 9.790424223577e-01 1.059428513613e+00 1.016313426154e+00 8.854200218392e-01 8.139282606310e-01 9.007502729527e-01 1.040797216970e+00 1.110043959635e+00 1.083855169409e+00 1.010201512323e+00 9.501146964041e-01 9.259612658692e-01 9.282987552438e-01 9.526253831992e-01 9.939991508421e-01 1.028394347968e+00 1.033185925812e+00 1.017545528085e+00 1.010696095481e+00 1.011516862451e+00 9.775379006227e-01 8.858736603119e-01 7.990233021952e-01 8.364230178661e-01 9.849531684800e-01 1.099659414054e+00 1.081677289849e+00 9.357518447632e-01 7.736238518117e-01 7.478625260183e-01 8.412052120735e-01 9.121667193711e-01 9.106160682472e-01 8.862831371523e-01 8.957737205201e-01 9.161527509767e-01 8.899973475628e-01 8.227409422665e-01 7.998050580496e-01 8.732850130552e-01 9.668810271058e-01 9.875033455439e-01 9.233810542475e-01 8.476857999749e-01 8.461040847216e-01 9.064231960186e-01 9.546490087501e-01 9.629250874167e-01 9.555683741198e-01 9.487749355534e-01 9.196113186584e-01 8.535824054615e-01 8.021166989768e-01 8.430830182436e-01 9.460748126402e-01 9.975169506729e-01 9.330723611275e-01 7.959248588422e-01 7.329695296128e-01 8.226629805803e-01 9.326395750784e-01 9.370365300887e-01 8.348376067152e-01 7.449336239336e-01 7.931155582227e-01 9.148668609609e-01 9.755555506959e-01 9.352999084592e-01 8.530228476379e-01 8.231433474343e-01 8.635824905963e-01 9.087897714257e-01 9.184885620430e-01 9.105058706724e-01 9.127934866515e-01 9.176712438903e-01 9.017808518463e-01 8.716281996284e-01 8.613581047005e-01 8.813321681069e-01 8.998939931204e-01 8.939598235193e-01 8.860581459374e-01 9.124451859582e-01 9.604439962473e-01 9.791426034611e-01 9.480112536085e-01 9.101862571420e-01 9.294085255612e-01 9.992225424338e-01 1.050853715145e+00 1.044108277787e+00 1.004084048596e+00 9.840507349160e-01 9.924303457395e-01 9.850956569813e-01 9.379910595286e-01 8.891812746902e-01 8.912039131856e-01 9.218296771414e-01 9.067228367714e-01 8.196330142692e-01 7.309441891490e-01 7.468306894884e-01 8.362869422959e-01 8.733805020885e-01 8.060177362315e-01 7.080041638367e-01 7.281742116107e-01 8.631771479799e-01 9.616187449554e-01 9.416847762537e-01 8.445429163083e-01 8.035862664501e-01 8.846036871670e-01 9.802652226587e-01 9.835265824219e-01 8.957509623439e-01 8.189156235390e-01 8.496377995325e-01 9.364926749642e-01 9.711498207206e-01 9.239886676870e-01 8.570582967386e-01 8.588940186643e-01 9.330326749749e-01 1.006964155175e+00 1.034590584437e+00 1.023264812172e+00 1.003637075449e+00 9.969455901871e-01 1.009149886171e+00 1.039280854735e+00 1.073111130892e+00 1.077878253184e+00 1.025242388956e+00 9.266979303927e-01 8.451857661335e-01 8.380718259222e-01 8.692935245762e-01 8.558565656970e-01 7.750562543972e-01 6.998763925065e-01 7.236752538959e-01 8.026422284312e-01 8.224702937313e-01 7.580621324197e-01 7.220000678773e-01 8.430405063808e-01
 2.279940310692e+00 2.275567687364e+00 2.274420186733e+00 2.273775193176e+00 2.270065845154e+00 2.264100651969e+00 2.259919325725e+00 2.258887690429e+00 2.257829318634e+00 2.253702591177e+00 2.247764932013e+00 2.243639497824e+00 2.242383693223e+00 2.241172673650e+00 2.237086815820e+00 2.231081587370e+00 2.226853663885e+00 2.225752241948e+00 2.224665663342e+00 2.220319208503e+00 2.214039622259e+00 2.209937647165e+00 2.208988086246e+00 2.207635322478e+00 2.202896118990e+00 2.196527471731e+00 2.192534830898e+00 2.191595368471e+00 2.190086126043e+00 2.185103072092e+00 2.178619997079e+00 2.174816174028e+00 2.174059894485e+00 2.172279181195e+00 2.166835972272e+00 2.160347733570e+00 2.156861142739e+00 2.156032377017e+00 2.153743231070e+00 2.148010081106e+00 2.141690867407e+00 2.138389898815e+00 2.137414147048e+00 2.134797896579e+00 2.128917683203e+00 2.122754795873e+00 2.119626371067e+00 2.118454545620e+00 2.115417054834e+00 2.109427232684e+00 2.103510602779e+00 2.100415970468e+00 2.098851407657e+00 2.095480705503e+00 2.089556095853e+00 2.083824505631e+00 2.080649208365e+00 2.078786011857e+00 2.075201615349e+00 2.069325923555e+00 2.063727430329e+00 2.060442679786e+00 2.058232891935e+00 2.054470263152e+00 2.048744314593e+00 2.043245610137e+00 2.039722621853e+00 2.037219781153e+00 2.033456721406e+00 2.027909341612e+00 2.022431594130e+00 2.018669158608e+00 2.015879268862e+00 2.012073833153e+00 2.006716523672e+00 2.001272238872e+00 1.997183297347e+00 1.994047742999e+00 1.990261948274e+00 1.985113700560e+00 1.979657535102e+00 1.975274016965e+00 1.971846385817e+00 1.968021598134e+00 1.963045923056e+00 1.957632518431e+00 1.952951221524e+00 1.949174344615e+00 1.945344697482e+00 1.940593239962e+00 1.935225098539e+00 1.930286890749e+00 1.926197855382e+00 1.922280570939e+00 1.917700185089e+00 1.912461474544e+00 1.907307575692e+00 1.902818263076e+00 1.898737231039e+00 1.894304972259e+00 1.889214372426e+00 1.883955430017e+00 1.879142449197e+00 1.874787081824e+00 1.870373246327e+00 1.865475885404e+00 1.860219727507e+00 1.855119507419e+00 1.850462722329e+00 1.845976618139e+00 1.841208265038e+00 1.836061222766e+00 1.830840668886e+00 1.825873861617e+00 1.821181426075e+00 1.816463719025e+00 1.811447245172e+00 1.806197275690e+00 1.801016218543e+00 1.796068116989e+00 1.791249846698e+00 1.786329608387e+00 1.781178545213e+00 1.775896355581e+00 1.770707653751e+00 1.765698263449e+00 1.760738760407e+00 1.755662330009e+00 1.750420188727e+00 1.745106764047e+00 1.739871113738e+00 1.734763434449e+00 1.729672242164e+00 1.724461717373e+00 1.719123670101e+00 1.713757551310e+00 1.708468748708e+00 1.703274541311e+00 1.698078337315e+00 1.692769105371e+00 1.687354065256e+00 1.681935992649e+00 1.676582510360e+00 1.671286949309e+00 1.665970709632e+00 1.660546914377e+00 1.655011237604e+00 1.649458191885e+00 1.643957720402e+00 1.638512337051e+00 1.633072582704e+00 1.627570422320e+00 1.621977706159e+00 1.616357618141e+00 1.610777914048e+00 1.605259910495e+00 1.599788562058e+00 1.594315488962e+00 1.588772256867e+00 1.583146249555e+00 1.577477528099e+00 1.571824205254e+00 1.566225143770e+00 1.560665526336e+00 1.555034808069e+00 1.549259528071e+00 1.543366327756e+00 1.537469745386e+00 1.531667786861e+00 1.525955393403e+00 1.520209598045e+00 1.514321216162e+00 1.508318470806e+00 1.502336202673e+00 1.496490304703e+00 1.490782874290e+00 1.485087285311e+00 1.479265409969e+00 1.473320038324e+00 1.467384634557e+00 1.461593722762e+00 1.455956858172e+00 1.450318642311e+00 1.444512606865e+00 1.438537587201e+00 1.432565174349e+00 1.426750327931e+00 1.421062140784e+00 1.415304520484e+00 1.409312935918e+00 1.403153633019e+00 1.397049424013e+00 1.391121487811e+00 1.385258798455e+00 1.379248135463e+00 1.372997220574e+00 1.366654338848e+00 1.360443713199e+00 1.354402032737e+00 1.348351394146e+00 1.342108708514e+00 1.335683084237e+00 1.329275942624e+00 1.323055162252e+00 1.316954897329e+00 1.310761306059e+00 1.304365588688e+00 1.297890190747e+00 1.291543011660e+00 1.285382009562e+00 1.279234626935e+00 1.272912265551e+00 1.266443731063e+00 1.260030597474e+00 1.253805284008e+00 1.247670720954e+00 1.241416443010e+00 1.234982285469e+00 1.228535416464e+00 1.222251894229e+00 1.216098679948e+00 1.209874464764e+00 1.203466382744e+00 1.196997674151e+00 1.190664948395e+00 1.184475864137e+00 1.178246251068e+00 1.171846708215e+00 1.165364498540e+00 1.158989242532e+00 1.152753849384e+00 1.146496784832e+00 1.140085078718e+00 1.133591507761e+00 1.127181163929e+00 1.120891674632e+00 1.114586608932e+00 1.108148544349e+00 1.101636621266e+00 1.095202250146e+00 1.088869300363e+00 1.082507351461e+00 1.076031507540e+00 1.069503385491e+00 1.063047479385e+00 1.056679838082e+00 1.050279047213e+00 1.043772098707e+00 1.037231054317e+00 1.030763706858e+00 1.024363157782e+00 1.017925060234e+00 1.011399574724e+00 1.004854097930e+00 9.983790214329e-01 9.919434524148e-01 9.854622985594e-01 9.789169385075e-01 9.723787165125e-01 9.658987845760e-01 9.594337883452e-01 9.529106196526e-01 9.463484278556e-01 9.398252890586e-01 9.333475027152e-01 9.268595163342e-01 9.203176488212e-01 9.137625430836e-01 9.072620119130e-01 9.007949057227e-01 8.942928008400e-01 8.877547548526e-01 8.812367395748e-01 8.747690060075e-01 8.683115558835e-01 8.618159346752e-01 8.553076324489e-01 8.488437045411e-01 8.424183201658e-01 8.359798836085e-01 8.295127610574e-01 8.230594853885e-01 8.166553502172e-01 8.102741219532e-01 8.038696519739e-01 7.974603540528e-01 7.910818538990e-01 7.847392235208e-01 7.784032271426e-01 7.720570901703e-01 7.657223205590e-01 7.594279336392e-01 7.531497489776e-01 7.468675673338e-01 7.405990284534e-01 7.343593957284e-01 7.281430554524e-01 7.219335869520e-01 7.157290217181e-01 7.095521262723e-01 7.034123217075e-01 6.972820923317e-01 6.911568094644e-01 6.850525362118e-01 6.789860963645e-01 6.729533710426e-01 6.669265804069e-01 6.609137320182e-01 6.549377959543e-01 6.490012188021e-01 6.430898106202e-01 6.371998469283e-01 6.313375264792e-01 6.255155361295e-01 6.197271761839e-01 6.139700670420e-01 6.082513559249e-01 6.025723330778e-01 5.969285080665e-01 5.913206188329e-01 5.857561071610e-01 5.802431166182e-01 5.747712759535e-01 5.693353076041e-01 5.639424685180e-01 5.586063366643e-01 5.533258758672e-01 5.480897481921e-01 5.428981506038e-01 5.377621892538e-01 5.326871223802e-01 5.276688649270e-01 5.227090856016e-01 5.178057846914e-01 5.129678166382e-01 5.081952492368e-01 5.034879794334e-01 4.988542791686e-01 4.942916356094e-01 4.897972292368e-01 4.853783117510e-01 4.810400272779e-01 4.767859018308e-01 4.726105052356e-01 4.685143883057e-01 4.645089804098e-01 4.605939005912e-01 4.567706684650e-01 4.530386709253e-01 4.493998534089e-01 4.458621727786e-01 4.424266523418e-01 4.390880218041e-01 4.358590891416e-01 4.327362133466e-01 4.297229150971e-01 4.268242243698e-01 4.240352589382e-01 4.213680693236e-01 4.188184118541e-01 4.163856159283e-01 4.140820921257e-01 4.119017939690e-01 4.098459645513e-01 4.079211128305e-01 4.061244039899e-01 4.044625219427e-01 4.029334750303e-01 4.015336386406e-01 4.002771577722e-01 3.991535635543e-01 3.981660915652e-01 3.973242019031e-01 3.966151415492e-01 3.960498133229e-01 3.956242361747e-01 3.953332452566e-01 3.951920949282e-01 3.951881855775e-01 3.953201605565e-01 3.955989951002e-01 3.960090717185e-01 3.965610765024e-01 3.972542682921e-01 3.980756904081e-01 3.990384999330e-01 4.001309519939e-01 4.013537342790e-01 4.027139593331e-01 4.041971970606e-01 4.058099372510e-01 4.075503836998e-01 4.094062390601e-01 4.113909817505e-01 4.134909038260e-01 4.157066646184e-01 4.180427021269e-01 4.204807045099e-01 4.230353617317e-01 4.256969908914e-01 4.284552306003e-01 4.313273586765e-01 4.342910829822e-01 4.373516756146e-01 4.405128135769e-01 4.437537899122e-01 4.470940735440e-01 4.505196014036e-01 4.540226528882e-01 4.576196421330e-01 4.612824442203e-01 4.650274987140e-01 4.688503447176e-01 4.727340593256e-01 4.767010212825e-01 4.807253495365e-01 4.848149513808e-01 4.889752352731e-01 4.931814840501e-01 4.974598264296e-01 5.017896363304e-01 5.061670246295e-01 5.106097688597e-01 5.150885895036e-01 5.196230977898e-01 5.242066240257e-01 5.288232900044e-01 5.334968175252e-01 5.381992684561e-01 5.429438105353e-01 5.477352057850e-01 5.525455807689e-01 5.574046590003e-01 5.622889959033e-01 5.672012705350e-01 5.721563908349e-01 5.771205786707e-01 5.821263929515e-01 5.871530501794e-01 5.921969856923e-01 5.972802619097e-01 6.023667578885e-01 6.074829149706e-01 6.126201469689e-01 6.177594883683e-01 6.229394903326e-01 6.281163099384e-01 6.333130510844e-01 6.385318847475e-01 6.437448595674e-01 6.489877097100e-01 6.542285641981e-01 6.594800913086e-01 6.647522028167e-01 6.700112758501e-01 6.752962143022e-01 6.805775341200e-01 6.858589859369e-01 6.911634913612e-01 6.964476953517e-01 7.017496650369e-01 7.070494982329e-01 7.123405412699e-01 7.176508330182e-01 7.229419828338e-01 7.282421706850e-01 7.335389012579e-01 7.388207473127e-01 7.441199779463e-01 7.493949972822e-01 7.546741047730e-01 7.599520028761e-01 7.652079100347e-01 7.704760932562e-01 7.757231821011e-01 7.809656031367e-01 7.862056849545e-01 7.914196048687e-01 7.966427818831e-01 8.018418883978e-01 8.070324132459e-01 8.122207788523e-01 8.173781300578e-01 8.225414761986e-01 8.276821556591e-01 8.328053952986e-01 8.379278538374e-01 8.430153301922e-01 8.481021842892e-01 8.531713771599e-01 8.582126927520e-01 8.632564324625e-01 8.682621970785e-01 8.732607094846e-01 8.782464995290e-01 8.831926211162e-01 8.881432346452e-01 8.930543896119e-01 8.979507035999e-01 9.028375556126e-01 9.076799182658e-01 9.125249882436e-01 9.173268261205e-01 9.221115020881e-01 9.268888972799e-01 9.316101758961e-01 9.363390593610e-01 9.410207293601e-01 9.456788796473e-01 9.503338223745e-01 9.549250631313e-01 9.595247048716e-01 9.640744277444e-01 9.685942879799e-01 9.731135296179e-01 9.775600280245e-01 9.820221485469e-01 9.864292340423e-01 9.908007553013e-01 9.951743239544e-01 9.994674345549e-01 1.003777179610e+00 1.008029199329e+00 1.012245916588e+00 1.016461209347e+00 1.020587904658e+00 1.024736362482e+00 1.028818031793e+00 1.032865605005e+00 1.036910091818e+00 1.040861645980e+00 1.044834132131e+00 1.048733387954e+00 1.052600215511e+00 1.056459804974e+00 1.060225345622e+00 1.064009038364e+00 1.067713533512e+00 1.071384538067e+00 1.075045429430e+00 1.078615723979e+00 1.082199293071e+00 1.085696712082e+00 1.089163085575e+00 1.092611288006e+00 1.095971680165e+00 1.099343248572e+00 1.102626721594e+00 1.105877353814e+00 1.109101438190e+00 1.112241829408e+00 1.115386112133e+00 1.118448921870e+00 1.121473567205e+00 1.124466408304e+00 1.127375330644e+00 1.130277292858e+00 1.133103001619e+00 1.135887567997e+00 1.138634977432e+00 1.141302083549e+00 1.143949787476e+00 1.146524153987e+00 1.149049061660e+00 1.151539181876e+00 1.153951660019e+00 1.156328522064e+00 1.158642892185e+00 1.160892484600e+00 1.163115450910e+00 1.165256259646e+00 1.167355845925e+00 1.169393948841e+00 1.171360696446e+00 1.173298217680e+00 1.175153612185e+00 1.176966883870e+00 1.178719105295e+00 1.180387515953e+00 1.182030764031e+00 1.183586711450e+00 1.185101903938e+00 1.186556397461e+00 1.187920589080e+00 1.189257690004e+00 1.190502993223e+00 1.191705904878e+00 1.192849380626e+00 1.193901928237e+00 1.194918163442e+00 1.195842328687e+00 1.196720427605e+00 1.197536931241e+00 1.198264055022e+00 1.198950570200e+00 1.199541331722e+00 1.200078852612e+00 1.200556155767e+00 1.200942943369e+00 1.201285084871e+00 1.201533383070e+00 1.201719403984e+00 1.201847958596e+00 1.201882242766e+00 1.201868102933e+00 1.201763417816e+00 1.201585923679e+00 1.201353380087e+00 1.201025751436e+00 1.200644712918e+00 1.200177214130e+00 1.199628743751e+00 1.199026837706e+00 1.198323849490e+00 1.197569223456e+00 1.196728120874e+00 1.195800060160e+00 1.194822404759e+00 1.193739354305e+00 1.192601385227e+00 1.191379390281e+00 1.190065698583e+00 1.188706325810e+00 1.187235945986e+00 1.185712656115e+00 1.184101661427e+00 1.182398595921e+00 1.180648731171e+00 1.178790124452e+00 1.176872181758e+00 1.174871875084e+00 1.172776106179e+00 1.170632644870e+00 1.168383160827e+00 1.166068440347e+00 1.163680035925e+00 1.161189152251e+00 1.158652194468e+00 1.156012151001e+00 1.153304556499e+00 1.150528737977e+00 1.147645572111e+00 1.144722311652e+00 1.141694659597e+00 1.138597799945e+00 1.135440571074e+00 1.132176178742e+00 1.128871331651e+00 1.125465755139e+00 1.121993848734e+00 1.118462194490e+00 1.114825519108e+00 1.111154233285e+00 1.107387077434e+00 1.103550810800e+00 1.099663515624e+00 1.095674059436e+00 1.091652645515e+00 1.087541645708e+00 1.083363627593e+00 1.079142170986e+00 1.074824800809e+00 1.070477673131e+00 1.066051067448e+00 1.061558535539e+00 1.057035359871e+00 1.052419134262e+00 1.047780847503e+00 1.043073551477e+00 1.038304728274e+00 1.033517362734e+00 1.028646235166e+00 1.023759111419e+00 1.018816797388e+00 1.013821513074e+00 1.008821971303e+00 1.003745541614e+00 9.986686889907e-01 9.935499070256e-01 9.883891500751e-01 9.832375244032e-01 9.780264958053e-01 9.728262678128e-01 9.676032024908e-01 9.623530795466e-01 9.571292755488e-01 9.518646305591e-01 9.466279915442e-01 9.413897432033e-01 9.361399780269e-01 9.309425571235e-01 9.257250755295e-01 9.205520211969e-01 9.154067436255e-01 9.102715038776e-01 9.052125372612e-01 9.001572323873e-01 8.951762085712e-01 8.902503275616e-01 8.853587343225e-01 8.805750812113e-01 8.758254294264e-01 8.711769633679e-01 8.666165385977e-01 8.621239428332e-01 8.577696040770e-01 8.534863381590e-01 8.493341954148e-01 8.453110088985e-01 8.413853473779e-01 8.376381357983e-01 8.339977721483e-01 8.305243240100e-01 8.272213271238e-01 8.240520826375e-01 8.210988843924e-01 8.182930754074e-01 8.156934559832e-01 8.133016102040e-01 8.110853426103e-01 8.091220417556e-01 8.073460373431e-01 8.058136020764e-01 8.045263802829e-01 8.034523233127e-01 8.026673631854e-01 8.021074864912e-01 8.018208903139e-01 8.018169817491e-01 8.020571492657e-01 8.026150542946e-01 8.034296539186e-01 8.045431117902e-01 8.059652701581e-01 8.076545223856e-01 8.096851427869e-01 8.119903375118e-01 8.146132229321e-01 8.175592607844e-01 8.207848916150e-01 8.243617354693e-01 8.282231537761e-01 8.324061798100e-01 8.369180433152e-01 8.417101070503e-01 8.468505214109e-01 8.522750758896e-01 8.580131977377e-01 8.640725935832e-01 8.704029425991e-01 8.770696276836e-01 8.840056516449e-01 8.912385480206e-01 8.987798633550e-01 9.065667907631e-01 9.146720969268e-01 9.230265643540e-01 9.316520192256e-01 9.405611404519e-01 9.496921317863e-01 9.591110867105e-01 9.687537972607e-01 9.786363076634e-01 9.887763390002e-01 9.991071094449e-01 1.009694192475e+00 1.020477550298e+00 1.031463153009e+00 1.042680804620e+00 1.054052860770e+00 1.065650004977e+00 1.077413722840e+00 1.089343983308e+00 1.101476205596e+00 1.113731107058e+00 1.126175373518e+00 1.138758015891e+00 1.151472112052e+00 1.164356753269e+00 1.177332995423e+00 1.190466232149e+00 1.203710572273e+00 1.217046452385e+00 1.230531989548e+00 1.244073801208e+00 1.257740105784e+00 1.271492886250e+00 1.285304115031e+00 1.299234285891e+00 1.313193827814e+00 1.327244968392e+00 1.341359116554e+00 1.355499304163e+00 1.369732894442e+00 1.383970098476e+00 1.398265017716e+00 1.412602827087e+00 1.426933689626e+00 1.441333074666e+00 1.455713163982e+00 1.470117094768e+00 1.484546927701e+00 1.498938435540e+00 1.513374895523e+00 1.527767813216e+00 1.542157465693e+00 1.556552172926e+00 1.570880484663e+00 1.585228242689e+00 1.599515072462e+00 1.613765607429e+00 1.628006518980e+00 1.642153295716e+00 1.656297095576e+00 1.670361253803e+00 1.684361619562e+00 1.698331784169e+00 1.712187574510e+00 1.726010537201e+00 1.739742139425e+00 1.753380256724e+00 1.766970860756e+00 1.780427097863e+00 1.793825465204e+00 1.807118232053e+00 1.820290515032e+00 1.833398443031e+00 1.846351649180e+00 1.859223015415e+00 1.871974612211e+00 1.884579478892e+00 1.897104876796e+00 1.909457948103e+00 1.921704745701e+00 1.933818361154e+00 1.945764263999e+00 1.957607935081e+00 1.969270077032e+00 1.980794886963e+00 1.992179302272e+00 2.003373917326e+00 2.014447281705e+00 2.025325181429e+00 2.036044651913e+00 2.046608846504e+00 2.056966737778e+00 2.067183031615e+00 2.077194026725e+00 2.087021550507e+00 2.096681633119e+00 2.106119890508e+00 2.115394916437e+00 2.124457523133e+00 2.133315997222e+00 2.141994436074e+00 2.150436051232e+00 2.158697020216e+00 2.166733753616e+00 2.174547908189e+00 2.182169313665e+00 2.189543800451e+00 2.196714049326e+00 2.203658989700e+00 2.210362728276e+00 2.216856842941e+00 2.223100384756e+00 2.229119366332e+00 2.234902776608e+00 2.240434657416e+00 2.245741845760e+00 2.250790620302e+00 2.255598774959e+00 2.260165347357e+00 2.264469407105e+00 2.268533926992e+00 2.272339472220e+00 2.275884510896e+00 2.279182718042e+00 2.282211132210e+00 2.284984742372e+00 2.287495470987e+00 2.289737695907e+00 2.291721096721e+00 2.293434645868e+00 2.294876453925e+00 2.296058128154e+00 2.296959285620e+00 2.297593484506e+00 2.297956808192e+00 2.298037011818e+00 2.297854700818e+00 2.297388704558e+00 2.296648082034e+00 2.295638582446e+00 2.294338198598e+00 2.292773010775e+00 2.290923713626e+00 2.288791691706e+00 2.286396354408e+00 2.283704314921e+00 2.280747055429e+00 2.277511913263e+00 2.273984691621e+00 2.270203467047e+00 2.266125775993e+00 2.261781876403e+00 2.257168455086e+00 2.252259557873e+00 2.247105827469e+00 2.241658365820e+00 2.235946233537e+00 2.229980542808e+00 2.223716527463e+00 2.217217947822e+00 2.210439285675e+00 2.203398569470e+00 2.196115339718e+00 2.188546286829e+00 2.180750579786e+00 2.172689672027e+00 2.164372625663e+00 2.155834778634e+00 2.147021745161e+00 2.137997471107e+00 2.128728643050e+00 2.119214890255e+00 2.109503804217e+00 2.099536126105e+00 2.089368872884e+00 2.078989791638e+00 2.068380084604e+00 2.057596855334e+00 2.046587730417e+00 2.035398800432e+00 2.024028758333e+00 2.012454277566e+00 2.000733867555e+00 1.988820491094e+00 1.976754442137e+00 1.964543757328e+00 1.952162464775e+00 1.939666943892e+00 1.927022619428e+00 1.914256852233e+00 1.901389477874e+00 1.888392289621e+00 1.875321198525e+00 1.862147978411e+00 1.848895641589e+00 1.835587124155e+00 1.822204498941e+00 1.808787842407e+00 1.795328454367e+00 1.781840832724e+00 1.768350745702e+00 1.754845979636e+00 1.741362914570e+00 1.727898542938e+00 1.714469067054e+00 1.701095517363e+00 1.687776783984e+00 1.674544316393e+00 1.661400297746e+00 1.648360099521e+00 1.635447069106e+00 1.622665030445e+00 1.610038703627e+00 1.597576169129e+00 1.585298905401e+00 1.573219005011e+00 1.561351836671e+00 1.549717255122e+00 1.538325911357e+00 1.527197834899e+00 1.516346040972e+00 1.505784900287e+00 1.495533997967e+00 1.485600517043e+00 1.476007665477e+00 1.466760805290e+00 1.457880023114e+00 1.449376386397e+00 1.441254590866e+00 1.433539416536e+00 1.426230765745e+00 1.419338970367e+00 1.412878264004e+00 1.406845342726e+00 1.401256986465e+00 1.396109913612e+00 1.391410716828e+00 1.387164696018e+00 1.383361682160e+00 1.380012688500e+00 1.377105417453e+00 1.374636986397e+00 1.372608023203e+00 1.370998931010e+00 1.369812230206e+00 1.369024624081e+00 1.368634686749e+00 1.368619923139e+00 1.368965967097e+00 1.369659305181e+00 1.370671529605e+00 1.371991297871e+00 1.373591957898e+00 1.375451179516e+00 1.377546881835e+00 1.379849019034e+00 1.382337364224e+00 1.384977236974e+00 1.387748803495e+00 1.390621049802e+00 1.393560479763e+00 1.396545568291e+00 1.399540144678e+00 1.402519315181e+00 1.405452746644e+00 1.408304922496e+00 1.411061468814e+00 1.413674709314e+00 1.416130566269e+00 1.418399886257e+00 1.420443843068e+00 1.422259041641e+00 1.423792757466e+00 1.425043658339e+00 1.425983025558e+00 1.426575912220e+00 1.426830010421e+00 1.426695903620e+00 1.426178853688e+00 1.425262848084e+00 1.423913559706e+00 1.422155550341e+00 1.419942338221e+00 1.417291702360e+00 1.414201788628e+00 1.410636938261e+00 1.406649554455e+00 1.402197124679e+00 1.397305126547e+00 1.391996138619e+00 1.386241180955e+00 1.380107590644e+00 1.373568677858e+00 1.366660380140e+00 1.359430267967e+00 1.351852918074e+00 1.344019315528e+00 1.335920794961e+00 1.327600660930e+00 1.319129820621e+00 1.310497257865e+00 1.301803053420e+00 1.293065014828e+00 1.284326995770e+00 1.275685893993e+00 1.267136188846e+00 1.258788549127e+00 1.250674766541e+00 1.242840841182e+00 1.235395174232e+00 1.228333254543e+00 1.221763853469e+00 1.215723356279e+00 1.210245886605e+00 1.205435508937e+00 1.201277241838e+00 1.197860772837e+00 1.195213910863e+00 1.193340247925e+00 1.192324143961e+00 1.192126589333e+00 1.192798929239e+00 1.194351898711e+00 1.196741519664e+00 1.200029347093e+00 1.204143744884e+00 1.209090213312e+00 1.214863539871e+00 1.221381095630e+00 1.228669262286e+00 1.236645526331e+00 1.245275633733e+00 1.254543613088e+00 1.264345629310e+00 1.274690493855e+00 1.285494520932e+00 1.296702888430e+00 1.308303067956e+00 1.320191458880e+00 1.332366014565e+00 1.344761171205e+00 1.357318633937e+00 1.370034151358e+00 1.382821787809e+00 1.395675747214e+00 1.408556754058e+00 1.421407612021e+00 1.434238693204e+00 1.446982991816e+00 1.459635408763e+00 1.472175567080e+00 1.484556188608e+00 1.496788925798e+00 1.508823360348e+00 1.520653257200e+00 1.532266149275e+00 1.543613821090e+00 1.554712204249e+00 1.565508568447e+00 1.575990955133e+00 1.586146397410e+00 1.595918568009e+00 1.605312296638e+00 1.614272356740e+00 1.622769591243e+00 1.630786431672e+00 1.638247049414e+00 1.645151289839e+00 1.651427550592e+00 1.657034090724e+00 1.661945897174e+00 1.666074275936e+00 1.669410647435e+00 1.671880131989e+00 1.673428033924e+00 1.674039296289e+00 1.673616228877e+00 1.672154261469e+00 1.669596418775e+00 1.665885121343e+00 1.661028653179e+00 1.654948469399e+00 1.647653910682e+00 1.639127367197e+00 1.629333492382e+00 1.618317709050e+00 1.606045609877e+00 1.592563675532e+00 1.577906019643e+00 1.562086021287e+00 1.545204012332e+00 1.527284049941e+00 1.508430626108e+00 1.488743303826e+00 1.468291662446e+00 1.447245164507e+00 1.425685831123e+00 1.403774196347e+00 1.381672796648e+00 1.359489268803e+00 1.337445707554e+00 1.315652801599e+00 1.294287836431e+00 1.273527344544e+00 1.253472619040e+00 1.234312759064e+00 1.216127878765e+00 1.199022926164e+00 1.183101624945e+00 1.168364442679e+00 1.154884519574e+00 1.142618312197e+00 1.131536297942e+00 1.121598827874e+00 1.112675513405e+00 1.104704561867e+00 1.097531629074e+00 1.091036737594e+00 1.085103850940e+00 1.079569084516e+00 1.074359113408e+00 1.069337994667e+00 1.064449965826e+00 1.059654398333e+00 1.054901330658e+00 1.050263650477e+00 1.045741455797e+00 1.041457021693e+00 1.037538206261e+00 1.034096722904e+00 1.031364733365e+00 1.029480081939e+00 1.028664828662e+00 1.029115204008e+00 1.030964163600e+00 1.034406925610e+00 1.039492665885e+00 1.046301964170e+00 1.054832623565e+00 1.064979138394e+00 1.076685279325e+00 1.089706141972e+00 1.103851464745e+00 1.118870605868e+00 1.134420132389e+00 1.150261591788e+00 1.166038805831e+00 1.181468971091e+00 1.196286516270e+00 1.210199573581e+00 1.223045177116e+00 1.234597823625e+00 1.244748206414e+00 1.253422436916e+00 1.260535797508e+00 1.266146631905e+00 1.270249388078e+00 1.272941435328e+00 1.274344385908e+00 1.274538326502e+00 1.273726504597e+00 1.272006546787e+00 1.269542793807e+00 1.266496578415e+00 1.262946751109e+00 1.259056946308e+00 1.254880016851e+00 1.250505213149e+00 1.246006366420e+00 1.241385201185e+00 1.236730489176e+00 1.232018856965e+00 1.227282859128e+00 1.222559263146e+00 1.217803362687e+00 1.213067291672e+00 1.208303057259e+00 1.203489760545e+00 1.198612372111e+00 1.193564086595e+00 1.188316003696e+00 1.182738137413e+00 1.176737663394e+00 1.170231580103e+00 1.163089286669e+00 1.155288700630e+00 1.146775468235e+00 1.137577352296e+00 1.127800455387e+00 1.117556927464e+00 1.107088547171e+00 1.096620224881e+00 1.086429576850e+00 1.076794166421e+00 1.067912101476e+00 1.059963462301e+00 1.052957936595e+00 1.046833537360e+00 1.041384059162e+00 1.036263675146e+00 1.031120508030e+00 1.025497180520e+00 1.019023703369e+00 1.011417894284e+00 1.002510366024e+00 9.923962610665e-01 9.813296181573e-01 9.698294073397e-01 9.585922987336e-01 9.484175732415e-01 9.401710180448e-01 9.345364711922e-01 9.320184556088e-01 9.327284361453e-01 9.363575655824e-01 9.422374932617e-01 9.493117968751e-01 9.563930214123e-01 9.622318002192e-01 9.656986062763e-01 9.659841236946e-01 9.626154571003e-01 9.556576587570e-01 9.456687877193e-01 9.337295853270e-01 9.214358039195e-01 9.106479931157e-01 9.033955341243e-01 9.014696503712e-01 9.061356675833e-01 9.178805962706e-01 9.361867673017e-01 9.597123723051e-01 9.864025082948e-01 1.013877960875e+00 1.039771381179e+00 1.061946540790e+00 1.078880788174e+00 1.089725127181e+00 1.094524746095e+00 1.094282006860e+00 1.090827269717e+00 1.086700937264e+00 1.084611403615e+00 1.086837372305e+00 1.094515568318e+00 1.107025133088e+00 1.121978679383e+00 1.135566858423e+00 1.143547267679e+00 1.142520343670e+00 1.131228066141e+00 1.112103477440e+00 1.085607616537e+00 1.065383584496e+00 1.063747536107e+00 1.038572219284e+00 9.582916073431e-01 8.902302437597e-01 9.184370052156e-01 9.733051091068e-01 9.423641009928e-01 8.234947865386e-01 7.586154436026e-01 8.637926533557e-01 1.008594917996e+00 1.034046865867e+00 9.132448173683e-01 7.611836644084e-01 7.518430642860e-01 8.507397898218e-01 8.825593968463e-01 7.935596953404e-01 6.895446432120e-01 7.241216874289e-01 8.362310689821e-01 8.654736929071e-01 7.782562663777e-01 6.959691600187e-01 7.607829373857e-01 8.798347780349e-01 8.871855235019e-01 7.461930082215e-01 5.931831938383e-01 6.570593891877e-01 8.403898223599e-01 9.223311654651e-01 8.523480701371e-01 7.409567104136e-01 7.641759204452e-01 8.875464128873e-01 9.356016689893e-01 8.472914633277e-01 7.264065060068e-01 7.606890099746e-01 9.162255153041e-01 1.005649559457e+00 9.589653732397e-01 8.587893070471e-01 8.652298243571e-01 9.842899983033e-01 1.060828002811e+00 1.006776627549e+00 8.740115252495e-01 8.258179478234e-01 9.383092043459e-01 1.077648269864e+00 1.124312789420e+00 1.069964976949e+00 9.838277970878e-01 9.406228765598e-01 9.490767083246e-01 9.723768747593e-01 9.928546975555e-01 1.012557608530e+00 1.024381640369e+00 1.018245890487e+00 1.006422288564e+00 1.011881162825e+00 1.022533289172e+00 9.908011163346e-01 8.965776272825e-01 8.065266587400e-01 8.391475559562e-01 9.780704891249e-01 1.080313458532e+00 1.053408013249e+00 9.111714069490e-01 7.705305333441e-01 7.622929590783e-01 8.424236574431e-01 8.848957445149e-01 8.657662265402e-01 8.533629406738e-01 8.918759801657e-01 9.239563017033e-01 8.801253602352e-01 7.819769107224e-01 7.526067396466e-01 8.554022512542e-01 9.736147733650e-01 9.908518742524e-01 8.984061627392e-01 7.957708640230e-01 8.066237985604e-01 9.057663648188e-01 9.767741992840e-01 9.736572622327e-01 9.306193522392e-01 8.973107107309e-01 8.771561156321e-01 8.493092094973e-01 8.331291400505e-01 8.730089458891e-01 9.489758452713e-01 9.805796977450e-01 9.200671472608e-01 8.109203203626e-01 7.754221082814e-01 8.594320004921e-01 9.491290344933e-01 9.449900164835e-01 8.573161089596e-01 7.961687379165e-01 8.509377252165e-01 9.519891586262e-01 9.895336809792e-01 9.396893541818e-01 8.658315767552e-01 8.497341012889e-01 8.906813340285e-01 9.243983250542e-01 9.219874211482e-01 9.077918176298e-01 9.078843686285e-01 9.099541487108e-01 8.912216765308e-01 8.621754801243e-01 8.560551212533e-01 8.758855766242e-01 8.877469731068e-01 8.770886739409e-01 8.774366159356e-01 9.219695389577e-01 9.800035961675e-01 9.903154509884e-01 9.381335260180e-01 8.854516462654e-01 9.140630808344e-01 1.006999593696e+00 1.072390094064e+00 1.059990727490e+00 9.977279628243e-01 9.535235222272e-01 9.523868527819e-01 9.518118528169e-01 9.198463075174e-01 8.857976641226e-01 8.927415090327e-01 9.151048028306e-01 8.843218679659e-01 7.847722312732e-01 7.042119477275e-01 7.532438049715e-01 8.696775431211e-01 9.115867830859e-01 8.281730382202e-01 7.022655979642e-01 7.130016595903e-01 8.687766504493e-01 9.908795647803e-01 9.787809460797e-01 8.610640396755e-01 7.747170351552e-01 8.303252296121e-01 9.400876306012e-01 9.752770782907e-01 9.122275577320e-01 8.275095185858e-01 8.200106127638e-01 8.832875753413e-01 9.321354419291e-01 9.276072546885e-01 9.015030288855e-01 9.058746360499e-01 9.501007765768e-01 1.003220230972e+00 1.041417040818e+00 1.060058197280e+00 1.057501344551e+00 1.034462390064e+00 1.011874471950e+00 1.025143983522e+00 1.074352042613e+00 1.102914562442e+00 1.051225250434e+00 9.187144912565e-01 7.922227061296e-01 7.861376131986e-01 8.667919018126e-01 8.970257950206e-01 8.152817331074e-01 6.861577856595e-01 6.661343526022e-01 7.785879402612e-01 8.681437164153e-01 8.492878993157e-01 7.785501378109e-01 8.075985805812e-01
 2.284962686613e+00 2.280586461771e+00 2.279455867911e+00 2.278799584938e+00 2.275045814415e+00 2.269062727834e+00 2.264895329495e+00 2.263864137645e+00 2.262775366105e+00 2.258619138064e+00 2.252673038543e+00 2.248543526523e+00 2.247282651215e+00 2.246055329075e+00 2.241938788590e+00 2.235905183219e+00 2.231678259964e+00 2.230584047505e+00 2.229470124828e+00 2.225074605038e+00 2.218775397312e+00 2.214684160240e+00 2.213728880493e+00 2.212338560561e+00 2.207559031683e+00 2.201170479121e+00 2.197177162416e+00 2.196234580345e+00 2.194692586145e+00 2.189657480140e+00 2.183147807347e+00 2.179353224969e+00 2.178594399419e+00 2.176763470966e+00 2.171263703440e+00 2.164760591379e+00 2.161282089445e+00 2.160438788900e+00 2.158094362564e+00 2.152308494456e+00 2.145971879566e+00 2.142677776376e+00 2.141685759791e+00 2.139010978273e+00 2.133071128684e+00 2.126893598094e+00 2.123774509418e+00 2.122577177471e+00 2.119473723540e+00 2.113429704910e+00 2.107500929213e+00 2.104405469421e+00 2.102808749667e+00 2.099372800781e+00 2.093396689776e+00 2.087647978638e+00 2.084470399462e+00 2.082569084498e+00 2.078917005215e+00 2.072989255777e+00 2.067376356686e+00 2.064081575759e+00 2.061828504081e+00 2.057999662525e+00 2.052222963654e+00 2.046702346829e+00 2.043165574799e+00 2.040620114367e+00 2.036789921515e+00 2.031187080331e+00 2.025684355851e+00 2.021903256184e+00 2.019068235697e+00 2.015198003395e+00 2.009784397579e+00 2.004305841106e+00 2.000188375196e+00 1.997011093642e+00 1.993161175493e+00 1.987950630513e+00 1.982455389400e+00 1.978039666473e+00 1.974566225791e+00 1.970678279018e+00 1.965640372969e+00 1.960180226481e+00 1.955458666361e+00 1.951636969967e+00 1.947746022894e+00 1.942926893343e+00 1.937502973995e+00 1.932521958177e+00 1.928385778851e+00 1.924406388218e+00 1.919757321654e+00 1.914456471799e+00 1.909250289232e+00 1.904710229103e+00 1.900571730818e+00 1.896069891133e+00 1.890910467411e+00 1.885593594582e+00 1.880725400791e+00 1.876311406276e+00 1.871830822824e+00 1.866863331612e+00 1.861540165163e+00 1.856377841745e+00 1.851662341467e+00 1.847109755176e+00 1.842270354983e+00 1.837053362157e+00 1.831763276532e+00 1.826730104519e+00 1.821972032147e+00 1.817186010083e+00 1.812092482727e+00 1.806769214579e+00 1.801514614535e+00 1.796497934576e+00 1.791608068875e+00 1.786616018840e+00 1.781385041844e+00 1.776022819495e+00 1.770757780160e+00 1.765676108656e+00 1.760641753977e+00 1.755485920039e+00 1.750159840152e+00 1.744761104039e+00 1.739445017579e+00 1.734262047672e+00 1.729089463809e+00 1.723791477960e+00 1.718366065711e+00 1.712911935747e+00 1.707538926325e+00 1.702262292382e+00 1.696977223282e+00 1.691574516782e+00 1.686066589959e+00 1.680555793015e+00 1.675112797432e+00 1.669727116406e+00 1.664314668729e+00 1.658786822659e+00 1.653152005677e+00 1.647503976444e+00 1.641908489741e+00 1.636368313987e+00 1.630831194927e+00 1.625225242280e+00 1.619530063390e+00 1.613810509339e+00 1.608133965628e+00 1.602517208217e+00 1.596947544916e+00 1.591366559586e+00 1.585711628061e+00 1.579971981711e+00 1.574192163951e+00 1.568427500851e+00 1.562722601011e+00 1.557047117218e+00 1.551290881456e+00 1.545386930112e+00 1.539372347271e+00 1.533359686184e+00 1.527449046519e+00 1.521621222542e+00 1.515750367984e+00 1.509730061981e+00 1.503603416015e+00 1.497508895754e+00 1.491557006973e+00 1.485737154544e+00 1.479914021290e+00 1.473957288900e+00 1.467883524803e+00 1.461830409639e+00 1.455924602324e+00 1.450164152655e+00 1.444386577940e+00 1.438428782950e+00 1.432309095304e+00 1.426204458824e+00 1.420261649597e+00 1.414430711989e+00 1.408512150815e+00 1.402353115682e+00 1.396037911612e+00 1.389791169342e+00 1.383720141564e+00 1.377698706494e+00 1.371512151352e+00 1.365087063764e+00 1.358586991977e+00 1.352230408897e+00 1.346035952934e+00 1.339814346728e+00 1.333391033350e+00 1.326793291850e+00 1.320232646634e+00 1.313863876635e+00 1.307600734743e+00 1.301225623887e+00 1.294649574829e+00 1.288007996114e+00 1.281510676629e+00 1.275190654068e+00 1.268864383207e+00 1.262353980984e+00 1.255707477634e+00 1.249132726316e+00 1.242748147401e+00 1.236435480073e+00 1.229986006392e+00 1.223360590714e+00 1.216740998798e+00 1.210290156538e+00 1.203953981060e+00 1.197527905228e+00 1.190917104578e+00 1.184261721684e+00 1.177753153195e+00 1.171373798448e+00 1.164934910416e+00 1.158320606626e+00 1.151639297700e+00 1.145075681549e+00 1.138640095905e+00 1.132164720378e+00 1.125529166570e+00 1.118823201439e+00 1.112211591435e+00 1.105709083590e+00 1.099175328374e+00 1.092503509253e+00 1.085768138525e+00 1.079118478761e+00 1.072559513887e+00 1.065958778670e+00 1.059237775412e+00 1.052475406195e+00 1.045791892622e+00 1.039185020577e+00 1.032532229174e+00 1.025771345744e+00 1.018984598428e+00 1.012273727176e+00 1.005619514556e+00 9.989174949157e-01 9.921260686469e-01 9.853213608756e-01 9.785870573281e-01 9.718823399368e-01 9.651225283465e-01 9.583003588852e-01 9.514875269602e-01 9.447321228800e-01 9.379787774411e-01 9.311615708745e-01 9.243105899924e-01 9.174981510531e-01 9.107257399855e-01 9.039321052432e-01 8.970812423218e-01 8.902204486988e-01 8.834143766009e-01 8.766298797004e-01 8.698032183055e-01 8.629416214098e-01 8.560998237864e-01 8.493053957702e-01 8.425101779018e-01 8.356716612838e-01 8.288199488355e-01 8.220144141612e-01 8.152377746258e-01 8.084378276457e-01 8.016100479554e-01 7.947946663973e-01 7.880250615764e-01 7.812684935968e-01 7.744830935973e-01 7.676922115533e-01 7.609317898835e-01 7.541978784815e-01 7.474651065732e-01 7.407167050303e-01 7.339792417304e-01 7.272765943063e-01 7.205826229648e-01 7.138792082817e-01 7.071892121661e-01 7.005211920860e-01 6.938703213959e-01 6.872200523220e-01 6.805693043610e-01 6.739463846696e-01 6.673519148014e-01 6.607592912783e-01 6.541667950117e-01 6.475914958675e-01 6.410497329806e-01 6.345322342619e-01 6.280139764332e-01 6.215049178303e-01 6.150299912655e-01 6.085858261210e-01 6.021580629432e-01 5.957477784278e-01 5.893597368038e-01 5.830048375981e-01 5.766774977992e-01 5.703745488619e-01 5.641041925526e-01 5.578664386007e-01 5.516578436648e-01 5.454788940667e-01 5.393385409340e-01 5.332414529395e-01 5.271806265536e-01 5.211480983910e-01 5.151560135120e-01 5.092146151101e-01 5.033208422512e-01 4.974651843546e-01 4.916518224675e-01 4.858878618973e-01 4.801802503379e-01 4.745259251489e-01 4.689225462181e-01 4.633742553445e-01 4.578871104821e-01 4.524608071767e-01 4.470980692555e-01 4.418075912710e-01 4.365842288342e-01 4.314272312728e-01 4.263466033264e-01 4.213456094907e-01 4.164303217931e-01 4.115934632787e-01 4.068398629474e-01 4.021804006675e-01 3.976133397622e-01 3.931432628523e-01 3.887713356581e-01 3.844979472908e-01 3.803365112851e-01 3.762834785463e-01 3.723391948932e-01 3.685178789179e-01 3.648118944828e-01 3.612333687705e-01 3.577828666628e-01 3.544606752576e-01 3.512783712581e-01 3.482336375796e-01 3.453276340935e-01 3.425741697802e-01 3.399672876686e-01 3.375117747785e-01 3.352156756960e-01 3.330737501086e-01 3.310990273178e-01 3.292859373024e-01 3.276378494656e-01 3.261643276885e-01 3.248597676904e-01 3.237261949605e-01 3.227731962696e-01 3.219899638269e-01 3.213876580186e-01 3.209626577809e-01 3.207115614370e-01 3.206451441117e-01 3.207554715676e-01 3.210390174669e-01 3.215046630467e-01 3.221384008525e-01 3.229508610396e-01 3.239364688673e-01 3.250873432659e-01 3.264117634720e-01 3.278962030901e-01 3.295416931309e-01 3.313542571369e-01 3.333155963648e-01 3.354357826344e-01 3.377054035536e-01 3.401150827568e-01 3.426761214817e-01 3.453694062434e-01 3.481984614078e-01 3.511657506218e-01 3.542498441482e-01 3.574653894881e-01 3.607981146857e-01 3.642417367171e-01 3.678071181711e-01 3.714719315725e-01 3.752420486499e-01 3.791195912113e-01 3.830809217208e-01 3.871450940945e-01 3.912983022530e-01 3.955298864511e-01 3.998569689543e-01 4.042497523424e-01 4.087234740870e-01 4.132736447757e-01 4.178841038166e-01 4.225731532699e-01 4.273174889321e-01 4.321223740340e-01 4.369937864355e-01 4.419079071970e-01 4.468860272529e-01 4.519122152707e-01 4.569793874805e-01 4.621057568668e-01 4.672612132988e-01 4.724666707560e-01 4.777143657586e-01 4.829872615727e-01 4.883104858213e-01 4.936568581777e-01 4.990351883185e-01 5.044542318378e-01 5.098844860639e-01 5.153566237800e-01 5.208455553831e-01 5.263544421434e-01 5.319005120030e-01 5.374456195012e-01 5.430264161975e-01 5.486209929529e-01 5.542221796311e-01 5.598591883126e-01 5.654907270492e-01 5.711430975536e-01 5.768099938155e-01 5.824723091776e-01 5.881674137077e-01 5.938529653442e-01 5.995521391031e-01 6.052647012543e-01 6.109658036031e-01 6.166892816410e-01 6.224049853271e-01 6.281249201090e-01 6.338587688212e-01 6.395724012954e-01 6.453067419242e-01 6.510309683755e-01 6.567495754457e-01 6.624831367544e-01 6.681926288361e-01 6.739144664419e-01 6.796282903380e-01 6.853265720646e-01 6.910405942944e-01 6.967276710376e-01 7.024209748318e-01 7.081052812988e-01 7.137675985321e-01 7.194453118561e-01 7.250923082180e-01 7.307370006730e-01 7.363780281166e-01 7.419919114353e-01 7.476145526573e-01 7.532090608320e-01 7.587974097303e-01 7.643773480865e-01 7.699267795198e-01 7.754830429807e-01 7.810096231365e-01 7.865227448364e-01 7.920325690967e-01 7.975064838344e-01 8.029817630051e-01 8.084321996313e-01 8.138608638450e-01 8.192858111127e-01 8.246713597962e-01 8.300539812920e-01 8.354142916829e-01 8.407449556519e-01 8.460750381783e-01 8.513623653592e-01 8.566422419688e-01 8.619027795433e-01 8.671233269233e-01 8.723461160014e-01 8.775249212860e-01 8.826883471212e-01 8.878374683147e-01 8.929399304563e-01 8.980444363039e-01 9.031024463351e-01 9.081407920442e-01 9.131689272124e-01 9.181406041472e-01 9.231159964848e-01 9.280424895024e-01 9.329439845325e-01 9.378387553876e-01 9.426692940969e-01 9.475071380272e-01 9.522902381400e-01 9.570448190660e-01 9.617957507622e-01 9.664730232474e-01 9.711627893467e-01 9.757961949681e-01 9.803956448460e-01 9.849920292996e-01 9.895069372361e-01 9.940403331383e-01 9.985102636900e-01 1.002947790514e+00 1.007380283066e+00 1.011722073366e+00 1.016088965625e+00 1.020382827340e+00 1.024645902534e+00 1.028902513313e+00 1.033065329244e+00 1.037250054161e+00 1.041358181751e+00 1.045435808394e+00 1.049505727127e+00 1.053477944110e+00 1.057471663330e+00 1.061381241698e+00 1.065262263522e+00 1.069128063137e+00 1.072904463512e+00 1.076694983816e+00 1.080396448807e+00 1.084070337427e+00 1.087722533616e+00 1.091287660190e+00 1.094864511340e+00 1.098351760091e+00 1.101809395287e+00 1.105237879055e+00 1.108583588530e+00 1.111933710131e+00 1.115200046744e+00 1.118432636196e+00 1.121629194688e+00 1.124745862718e+00 1.127855445521e+00 1.130886624259e+00 1.133879653367e+00 1.136836027832e+00 1.139710406043e+00 1.142569175953e+00 1.145352964027e+00 1.148089346311e+00 1.150790913416e+00 1.153414024316e+00 1.156006902744e+00 1.158533482547e+00 1.161000308007e+00 1.163437566066e+00 1.165793900954e+00 1.168113689150e+00 1.170369400409e+00 1.172557685920e+00 1.174716572480e+00 1.176793982515e+00 1.178832443915e+00 1.180808968204e+00 1.182706029227e+00 1.184575835044e+00 1.186360066849e+00 1.188107581109e+00 1.189792870039e+00 1.191392286598e+00 1.192965057936e+00 1.194446531782e+00 1.195890249956e+00 1.197271039653e+00 1.198567354102e+00 1.199829638877e+00 1.200997496662e+00 1.202125080875e+00 1.203190810487e+00 1.204169074269e+00 1.205110915735e+00 1.205956074591e+00 1.206752957795e+00 1.207489484754e+00 1.208139595052e+00 1.208745732557e+00 1.209259185442e+00 1.209715545988e+00 1.210113964528e+00 1.210422671045e+00 1.210685798487e+00 1.210857640391e+00 1.210963228645e+00 1.211012129215e+00 1.210969507679e+00 1.210878431416e+00 1.210699703533e+00 1.210446130951e+00 1.210139827032e+00 1.209735932926e+00 1.209282836131e+00 1.208743496176e+00 1.208124435052e+00 1.207454710939e+00 1.206684209146e+00 1.205863625643e+00 1.204956426436e+00 1.203965618355e+00 1.202928668518e+00 1.201784799879e+00 1.200591397794e+00 1.199312070595e+00 1.197944542059e+00 1.196533905799e+00 1.195015726113e+00 1.193444310349e+00 1.191789153625e+00 1.190045735495e+00 1.188256251419e+00 1.186361048130e+00 1.184410485821e+00 1.182382226006e+00 1.180258768439e+00 1.178092719361e+00 1.175822639509e+00 1.173493180040e+00 1.171095455673e+00 1.168596592866e+00 1.166058086933e+00 1.163419408195e+00 1.160717419529e+00 1.157952477163e+00 1.155087165256e+00 1.152186639938e+00 1.149183226864e+00 1.146122838287e+00 1.143001056161e+00 1.139779784308e+00 1.136528874474e+00 1.133179803548e+00 1.129769508554e+00 1.126309066204e+00 1.122751253878e+00 1.119165042180e+00 1.115488054959e+00 1.111752307238e+00 1.107972932878e+00 1.104100945098e+00 1.100204618935e+00 1.096225335787e+00 1.092190042865e+00 1.088122874303e+00 1.083965414775e+00 1.079791743612e+00 1.075544818571e+00 1.071245542899e+00 1.066926761392e+00 1.062524501838e+00 1.058114484934e+00 1.053643663034e+00 1.049126006753e+00 1.044605690387e+00 1.040006576094e+00 1.035411856182e+00 1.030772821674e+00 1.026095865535e+00 1.021426850570e+00 1.016699237246e+00 1.011982476101e+00 1.007241888710e+00 1.002475864074e+00 9.977346449549e-01 9.929496156647e-01 9.881957750015e-01 9.834327755480e-01 9.786617792723e-01 9.739390809288e-01 9.691894942118e-01 9.644884435467e-01 9.598047330969e-01 9.551297245955e-01 9.505281107977e-01 9.459203251689e-01 9.413863822498e-01 9.368964998272e-01 9.324380590912e-01 9.280783502216e-01 9.237431159882e-01 9.195038309710e-01 9.153385435265e-01 9.112336601407e-01 9.072568268781e-01 9.033343448943e-01 8.995376389322e-01 8.958500652434e-01 8.922503253627e-01 8.888129682710e-01 8.854618274471e-01 8.822684044216e-01 8.792215143945e-01 8.762924739578e-01 8.735623983561e-01 8.709530674599e-01 8.685361576777e-01 8.663001198897e-01 8.642178923317e-01 8.623667069890e-01 8.606741898381e-01 8.592060284743e-01 8.579529843584e-01 8.568886266637e-01 8.560867221519e-01 8.554790751750e-01 8.551224609554e-01 8.550151747948e-01 8.551259869517e-01 8.555264501994e-01 8.561515765498e-01 8.570522521520e-01 8.582278346334e-01 8.596428059158e-01 8.613739004158e-01 8.633467155040e-01 8.656140411574e-01 8.681756153563e-01 8.709892997461e-01 8.741321042407e-01 8.775302485430e-01 8.812287872066e-01 8.852326234726e-01 8.894921419709e-01 8.940829836347e-01 8.989336886165e-01 9.040824100349e-01 9.095336079822e-01 9.152376474293e-01 9.212656301938e-01 9.275449079396e-01 9.341113938872e-01 9.409739936572e-01 9.480699239481e-01 9.554782127922e-01 9.631254888558e-01 9.710374829726e-01 9.792264173642e-01 9.876333815749e-01 9.963240942960e-01 1.005235875343e+00 1.014386647953e+00 1.023792975858e+00 1.033390552906e+00 1.043246997475e+00 1.053299819010e+00 1.063557666729e+00 1.074051470526e+00 1.084702517391e+00 1.095585075977e+00 1.106637174258e+00 1.117863254093e+00 1.129296698554e+00 1.140857887282e+00 1.152618928659e+00 1.164522974944e+00 1.176567444922e+00 1.188791207284e+00 1.201111914925e+00 1.213601788895e+00 1.226209564715e+00 1.238918122250e+00 1.251784522469e+00 1.264717991685e+00 1.277785246065e+00 1.290947220784e+00 1.304178686953e+00 1.317537887175e+00 1.330936163952e+00 1.344436456063e+00 1.358008253476e+00 1.371616587891e+00 1.385328398393e+00 1.399051449458e+00 1.412844732173e+00 1.426688678273e+00 1.440534599025e+00 1.454461054332e+00 1.468374137381e+00 1.482324187969e+00 1.496305249874e+00 1.510259692923e+00 1.524268383704e+00 1.538240390164e+00 1.552220242239e+00 1.566211372294e+00 1.580146603936e+00 1.594109794321e+00 1.608019574490e+00 1.621901771486e+00 1.635782213195e+00 1.649576993172e+00 1.663374833576e+00 1.677103188006e+00 1.690775063714e+00 1.704422502227e+00 1.717964568932e+00 1.731480318525e+00 1.744911992074e+00 1.758257040692e+00 1.771561766146e+00 1.784738369684e+00 1.797864438315e+00 1.810891191843e+00 1.823804162276e+00 1.836658435968e+00 1.849364798435e+00 1.861995414797e+00 1.874511407464e+00 1.886887876384e+00 1.899190190294e+00 1.911325840745e+00 1.923360207566e+00 1.935267572865e+00 1.947012753751e+00 1.958661012031e+00 1.970133085075e+00 1.981472979663e+00 1.992677780031e+00 2.003697654782e+00 2.014600922107e+00 2.025314115965e+00 2.035873988917e+00 2.046283580325e+00 2.056491714690e+00 2.066561510197e+00 2.076433018676e+00 2.086124773704e+00 2.095652908068e+00 2.104965223118e+00 2.114117221641e+00 2.123063479297e+00 2.131809537318e+00 2.140378291144e+00 2.148717069303e+00 2.156877672594e+00 2.164820043606e+00 2.172543945552e+00 2.180077954582e+00 2.187372659090e+00 2.194464713995e+00 2.201336573977e+00 2.207973732384e+00 2.214402269119e+00 2.220587961702e+00 2.226551164788e+00 2.232283878612e+00 2.237770344785e+00 2.243034208062e+00 2.248047751334e+00 2.252822721351e+00 2.257361184745e+00 2.261644404294e+00 2.265688030705e+00 2.269481018573e+00 2.273017726387e+00 2.276308919532e+00 2.279340347256e+00 2.282116062975e+00 2.284637839966e+00 2.286894930789e+00 2.288895806821e+00 2.290636099802e+00 2.292106026160e+00 2.293321693349e+00 2.294262730479e+00 2.294938882942e+00 2.295353254109e+00 2.295486588304e+00 2.295363774225e+00 2.294962430000e+00 2.294288794545e+00 2.293355209507e+00 2.292132792172e+00 2.290650747646e+00 2.288893069950e+00 2.286851410565e+00 2.284557778923e+00 2.281967163257e+00 2.279117705545e+00 2.275997910580e+00 2.272585597992e+00 2.268928973138e+00 2.264977438585e+00 2.260762430769e+00 2.256287969433e+00 2.251516151473e+00 2.246508004559e+00 2.241208871719e+00 2.235646871613e+00 2.229839299908e+00 2.223732792428e+00 2.217397054570e+00 2.210786252012e+00 2.203910359712e+00 2.196802139180e+00 2.189405310363e+00 2.181786315216e+00 2.173905478980e+00 2.165766214655e+00 2.157412626621e+00 2.148781999736e+00 2.139939747433e+00 2.130857531810e+00 2.121524452228e+00 2.111999981789e+00 2.102214585562e+00 2.092228297207e+00 2.082030481580e+00 2.071596514399e+00 2.060990421720e+00 2.050152829384e+00 2.039129907722e+00 2.027925556773e+00 2.016506901307e+00 2.004940433426e+00 1.993173927823e+00 1.981244452911e+00 1.969168672094e+00 1.956907649071e+00 1.944526905643e+00 1.931987063125e+00 1.919311550780e+00 1.906527555326e+00 1.893597921319e+00 1.880580402426e+00 1.867449921545e+00 1.854220470757e+00 1.840923563679e+00 1.827531322899e+00 1.814087622811e+00 1.800585540862e+00 1.787030245817e+00 1.773454271121e+00 1.759840640942e+00 1.746224199972e+00 1.732605525273e+00 1.718992989766e+00 1.705411869704e+00 1.691859584135e+00 1.678361564092e+00 1.664928357258e+00 1.651565402266e+00 1.638300006104e+00 1.625134569156e+00 1.612092235689e+00 1.599182186774e+00 1.586423639844e+00 1.573829303529e+00 1.561415284140e+00 1.549198608891e+00 1.537192533197e+00 1.525416207457e+00 1.513883105935e+00 1.502609465704e+00 1.491611536665e+00 1.480902816227e+00 1.470506209179e+00 1.460424168079e+00 1.450685054901e+00 1.441296544426e+00 1.432268349002e+00 1.423626520304e+00 1.415370969422e+00 1.407522318786e+00 1.400090560136e+00 1.393077914396e+00 1.386507080767e+00 1.380374538422e+00 1.374694329596e+00 1.369473165026e+00 1.364707754160e+00 1.360411227140e+00 1.356575761631e+00 1.353206057802e+00 1.350302657291e+00 1.347854055411e+00 1.345867088216e+00 1.344322226354e+00 1.343220573150e+00 1.342547692142e+00 1.342289380751e+00 1.342439345522e+00 1.342971322701e+00 1.343877547261e+00 1.345134046573e+00 1.346722987560e+00 1.348623863214e+00 1.350807902941e+00 1.353259876242e+00 1.355943929649e+00 1.358844367275e+00 1.361927795028e+00 1.365162651694e+00 1.368531960300e+00 1.371992236896e+00 1.375524532802e+00 1.379096169262e+00 1.382667628810e+00 1.386228735936e+00 1.389725209629e+00 1.393144426742e+00 1.396455044094e+00 1.399612489315e+00 1.402616032852e+00 1.405405430462e+00 1.407976705217e+00 1.410301969627e+00 1.412335488125e+00 1.414088365277e+00 1.415501465624e+00 1.416576000133e+00 1.417295169178e+00 1.417614847610e+00 1.417557818469e+00 1.417071305665e+00 1.416164221177e+00 1.414836154065e+00 1.413038523037e+00 1.410820962984e+00 1.408133610371e+00 1.404992937298e+00 1.401422246900e+00 1.397375911192e+00 1.392920868615e+00 1.388024832281e+00 1.382708086225e+00 1.377022914921e+00 1.370926264643e+00 1.364506605168e+00 1.357751657800e+00 1.350688195194e+00 1.343391911022e+00 1.335838342927e+00 1.328119089252e+00 1.320256480834e+00 1.312277067261e+00 1.304282936209e+00 1.296259255186e+00 1.288310339165e+00 1.280477786958e+00 1.272790866726e+00 1.265366388639e+00 1.258202418186e+00 1.251397466705e+00 1.245008452105e+00 1.239059530189e+00 1.233665551930e+00 1.228825624373e+00 1.224621431165e+00 1.221108706910e+00 1.218289478420e+00 1.216261868307e+00 1.215007501372e+00 1.214576994361e+00 1.215006807934e+00 1.216261742985e+00 1.218410882974e+00 1.221409283057e+00 1.225260901029e+00 1.229977978192e+00 1.235491254720e+00 1.241824724687e+00 1.248917878642e+00 1.256730153505e+00 1.265253750279e+00 1.274390173327e+00 1.284140062378e+00 1.294430768442e+00 1.305193020668e+00 1.316416706377e+00 1.327993725117e+00 1.339906984522e+00 1.352094073956e+00 1.364478386606e+00 1.377050038948e+00 1.389717396395e+00 1.402453337095e+00 1.415221416665e+00 1.427941844439e+00 1.440620124878e+00 1.453182328690e+00 1.465604582046e+00 1.477868973200e+00 1.489910216320e+00 1.501737387829e+00 1.513298587895e+00 1.524571200311e+00 1.535553032520e+00 1.546185991180e+00 1.556485037929e+00 1.566405819127e+00 1.575929104470e+00 1.585055131042e+00 1.593728774493e+00 1.601961122704e+00 1.609712917314e+00 1.616953890028e+00 1.623688351678e+00 1.629848478627e+00 1.635442521838e+00 1.640424063599e+00 1.644753853840e+00 1.648428515993e+00 1.651373316759e+00 1.653589130043e+00 1.655025740669e+00 1.655629737636e+00 1.655406242183e+00 1.654269698261e+00 1.652219617468e+00 1.649217229858e+00 1.645204949017e+00 1.640199037851e+00 1.634127898867e+00 1.626997997057e+00 1.618796515553e+00 1.609480188550e+00 1.599095754204e+00 1.587598886424e+00 1.575023706489e+00 1.561402544186e+00 1.546724157594e+00 1.531079797705e+00 1.514476416717e+00 1.496990112760e+00 1.478713280689e+00 1.459679120042e+00 1.440039480163e+00 1.419855634587e+00 1.399250037154e+00 1.378371888889e+00 1.357299346301e+00 1.336225915903e+00 1.315250653214e+00 1.294521395869e+00 1.274206731025e+00 1.254389655431e+00 1.235253429016e+00 1.216880012479e+00 1.199372241912e+00 1.182849315928e+00 1.167322642430e+00 1.152889128448e+00 1.139534016981e+00 1.127252518598e+00 1.116046773787e+00 1.105815656042e+00 1.096535853933e+00 1.088090403447e+00 1.080386638557e+00 1.073344116263e+00 1.066819293833e+00 1.060763337110e+00 1.055057736092e+00 1.049650062383e+00 1.044517357378e+00 1.039603971746e+00 1.034980052282e+00 1.030648747372e+00 1.026713136209e+00 1.023300400006e+00 1.020504136272e+00 1.018543188131e+00 1.017546521380e+00 1.017714148449e+00 1.019235721239e+00 1.022223338375e+00 1.026861872035e+00 1.033186653234e+00 1.041257921459e+00 1.051069350289e+00 1.062492122472e+00 1.075457481912e+00 1.089709359556e+00 1.105031516743e+00 1.121164383646e+00 1.137742293662e+00 1.154506379738e+00 1.171085520178e+00 1.187171684008e+00 1.202489247166e+00 1.216727287046e+00 1.229709628631e+00 1.241210058134e+00 1.251113567727e+00 1.259355798712e+00 1.265866455205e+00 1.270727000049e+00 1.273968954456e+00 1.275724952471e+00 1.276173362064e+00 1.275445305645e+00 1.273799938244e+00 1.271397132210e+00 1.268444666367e+00 1.265150047229e+00 1.261618133095e+00 1.258013802951e+00 1.254384691681e+00 1.250775885535e+00 1.247204578073e+00 1.243587057126e+00 1.239916313019e+00 1.236061807809e+00 1.231937109465e+00 1.227478249154e+00 1.222545145946e+00 1.217110729573e+00 1.211091011399e+00 1.204448092182e+00 1.197191484417e+00 1.189275685607e+00 1.180757899926e+00 1.171627958407e+00 1.161917491319e+00 1.151680595674e+00 1.140910841441e+00 1.129695939621e+00 1.118062390147e+00 1.106082855767e+00 1.093876891782e+00 1.081534911516e+00 1.069248161880e+00 1.057180016562e+00 1.045539665132e+00 1.034554419862e+00 1.024395010323e+00 1.015261565641e+00 1.007225135200e+00 1.000330631189e+00 9.945215361122e-01 9.896178286656e-01 9.854346095641e-01 9.816658789021e-01 9.780484745556e-01 9.743485052494e-01 9.703753568457e-01 9.661241984996e-01 9.616714205192e-01 9.572807487760e-01 9.533433437101e-01 9.503168280268e-01 9.487209829274e-01 9.489415056376e-01 9.512635387452e-01 9.556885033879e-01 9.619234991778e-01 9.694264140047e-01 9.773337179347e-01 9.846821505973e-01 9.904257732258e-01 9.935765740501e-01 9.934020776023e-01 9.894151287678e-01 9.816002743122e-01 9.703823221004e-01 9.566877553566e-01 9.419755362046e-01 9.280363701645e-01 9.169311074685e-01 9.106194338179e-01 9.106517431251e-01 9.178631334116e-01 9.320663932499e-01 9.521465937826e-01 9.761300127290e-01 1.001584630072e+00 1.026007558859e+00 1.047100700266e+00 1.063210496955e+00 1.073439177985e+00 1.077871249882e+00 1.077640194106e+00 1.074746236501e+00 1.071868212815e+00 1.071702679739e+00 1.076294519811e+00 1.086324972289e+00 1.100602636737e+00 1.116287694139e+00 1.129442837523e+00 1.136143665489e+00 1.133742247776e+00 1.121956797846e+00 1.103648250472e+00 1.079127862869e+00 1.061288446742e+00 1.060683513290e+00 1.022104007461e+00 9.257897312171e-01 8.676476033844e-01 9.186428208606e-01 9.813374451259e-01 9.432437405214e-01 8.177644472874e-01 7.601610528297e-01 8.734270939235e-01 1.011013337841e+00 1.021652927966e+00 8.937740419093e-01 7.579760773153e-01 7.756078969496e-01 8.767092434829e-01 8.919710271187e-01 7.874379520464e-01 6.869953353656e-01 7.387898695715e-01 8.544255786922e-01 8.758358290318e-01 7.852734156331e-01 7.154420948806e-01 7.902922554275e-01 8.983643016956e-01 8.841592780178e-01 7.290712958730e-01 5.933433046837e-01 6.887164041278e-01 8.701975356932e-01 9.312419432401e-01 8.434236937534e-01 7.393841558894e-01 7.884528280901e-01 9.150505477097e-01 9.414826510940e-01 8.254058364799e-01 6.998075638646e-01 7.670501580673e-01 9.458954083047e-01 1.033376209942e+00 9.722021960213e-01 8.602632719062e-01 8.651295545899e-01 9.804073103702e-01 1.043721024889e+00 9.775455205076e-01 8.552453520237e-01 8.478024472996e-01 9.855084888217e-01 1.111676944020e+00 1.123539869154e+00 1.036835139877e+00 9.464211441578e-01 9.325951776738e-01 9.737227065246e-01 1.007753347361e+00 1.018701528915e+00 1.022805930304e+00 1.023282107023e+00 1.010262511022e+00 9.932593526704e-01 9.970032981376e-01 1.013287395563e+00 9.944037746939e-01 9.154930900638e-01 8.321205841897e-01 8.495988856054e-01 9.624267376146e-01 1.046095373876e+00 1.016157786812e+00 8.911901740820e-01 7.828063862078e-01 7.880647838796e-01 8.462610015353e-01 8.562132708202e-01 8.216962653431e-01 8.270001653195e-01 8.952464369440e-01 9.359107228524e-01 8.738547081925e-01 7.464546130777e-01 7.120689588336e-01 8.413008525973e-01 9.773361264959e-01 9.885063877979e-01 8.718744912491e-01 7.505473886656e-01 7.789606127605e-01 9.089314846594e-01 9.893684696553e-01 9.680735299514e-01 8.935217534956e-01 8.469415774728e-01 8.496140054020e-01 8.603289584139e-01 8.641583197451e-01 8.891992705125e-01 9.375831433156e-01 9.596093620267e-01 9.174766290418e-01 8.434954622779e-01 8.253050635804e-01 8.895154719642e-01 9.537648194813e-01 9.470588797878e-01 8.873158476565e-01 8.625054320946e-01 9.183704662038e-01 9.875581356581e-01 9.923179650955e-01 9.313232584061e-01 8.745035017547e-01 8.830341037714e-01 9.281799671555e-01 9.460204341003e-01 9.232463998512e-01 8.969695563090e-01 8.954951848451e-01 9.001855784012e-01 8.843548991276e-01 8.589481817862e-01 8.552086839248e-01 8.712322748236e-01 8.740466772801e-01 8.586609879345e-01 8.683630827454e-01 9.301353152262e-01 9.952995334070e-01 9.952504341973e-01 9.223560006578e-01 8.576279925948e-01 8.986005604639e-01 1.012141925917e+00 1.084367898648e+00 1.059937730895e+00 9.739261129353e-01 9.115971236465e-01 9.116349575357e-01 9.244834890590e-01 9.051182990030e-01 8.767176989122e-01 8.828637357152e-01 9.017743630375e-01 8.676347760615e-01 7.679136489480e-01 6.974672231331e-01 7.664889812421e-01 8.984561839068e-01 9.468831129180e-01 8.608758994195e-01 7.224223893135e-01 7.186174285438e-01 8.748203549564e-01 1.007108243682e+00 1.003512574422e+00 8.811360338882e-01 7.678700628153e-01 7.948922269100e-01 9.025409828091e-01 9.559023474475e-01 9.147552783753e-01 8.350694474843e-01 8.059339160686e-01 8.474274785208e-01 9.021837506214e-01 9.298761994796e-01 9.373828053768e-01 9.465141200744e-01 9.661478465182e-01 9.972044146988e-01 1.041141125762e+00 1.085887420007e+00 1.100367903200e+00 1.064421484822e+00 1.006565591337e+00 9.967698449583e-01 1.057825939687e+00 1.112491166383e+00 1.069416887006e+00 9.122048397553e-01 7.418012327262e-01 7.348418798106e-01 8.677378768885e-01 9.445540872914e-01 8.693706620885e-01 6.931177720366e-01 6.184494309477e-01 7.617095236240e-01 9.236985332431e-01 9.546503031679e-01 8.617664028172e-01 7.902407633338e-01
 2.290664822049e+00 2.286293364239e+00 2.285190111590e+00 2.284526884536e+00 2.280737241387e+00 2.274743740919e+00 2.270600798669e+00 2.269577174832e+00 2.268467027061e+00 2.264289833852e+00 2.258342386970e+00 2.254218524452e+00 2.252961852176e+00 2.251728034883e+00 2.247586146057e+00 2.241532663011e+00 2.237317496342e+00 2.236240654993e+00 2.235105787219e+00 2.230669574650e+00 2.224360225954e+00 2.220289296545e+00 2.219338358078e+00 2.217918822123e+00 2.213106421299e+00 2.206706802322e+00 2.202725405590e+00 2.201789833421e+00 2.200221977988e+00 2.195142722329e+00 2.188616954845e+00 2.184843554988e+00 2.184090968677e+00 2.182218521362e+00 2.176669922150e+00 2.170162431958e+00 2.166706130938e+00 2.165855572580e+00 2.163467125896e+00 2.157637210885e+00 2.151293778480e+00 2.148019155402e+00 2.147020114495e+00 2.144295874259e+00 2.138305607466e+00 2.132126944556e+00 2.129029838886e+00 2.127815336455e+00 2.124656167681e+00 2.118568654683e+00 2.112639972159e+00 2.109555591260e+00 2.107936979277e+00 2.104448476216e+00 2.098428879246e+00 2.092677662326e+00 2.089509245682e+00 2.087580608152e+00 2.083871157084e+00 2.077903759051e+00 2.072290326781e+00 2.068997555555e+00 2.066712096138e+00 2.062827727393e+00 2.057013134542e+00 2.051483302945e+00 2.047945938956e+00 2.045369932428e+00 2.041485031375e+00 2.035838313925e+00 2.030324579490e+00 2.026537701425e+00 2.023670188589e+00 2.019748136206e+00 2.014289230203e+00 2.008790352594e+00 2.004658973660e+00 2.001452464960e+00 1.997552486495e+00 1.992292638177e+00 1.986770355736e+00 1.982338125459e+00 1.978832884521e+00 1.974894005215e+00 1.969808323979e+00 1.964314549194e+00 1.959568253006e+00 1.955716056306e+00 1.951777620278e+00 1.946905138708e+00 1.941439617254e+00 1.936431416468e+00 1.932262817047e+00 1.928235594993e+00 1.923533744225e+00 1.918185626175e+00 1.912941950321e+00 1.908368958680e+00 1.904186831786e+00 1.899631016120e+00 1.894418696479e+00 1.889057676038e+00 1.884151851855e+00 1.879694832170e+00 1.875165325315e+00 1.870143040939e+00 1.864768340850e+00 1.859561480233e+00 1.854803468430e+00 1.850201713044e+00 1.845308367175e+00 1.840036838441e+00 1.834694033999e+00 1.829613368693e+00 1.824807555244e+00 1.819969879546e+00 1.814818034792e+00 1.809435904798e+00 1.804128370270e+00 1.799059052145e+00 1.794119103758e+00 1.789071007094e+00 1.783778491162e+00 1.778353325658e+00 1.773033274064e+00 1.767897123606e+00 1.762807407449e+00 1.757590649473e+00 1.752199225411e+00 1.746733623712e+00 1.741358693670e+00 1.736119144164e+00 1.730883316448e+00 1.725518935474e+00 1.720023049944e+00 1.714503671123e+00 1.709066479149e+00 1.703727479894e+00 1.698374427266e+00 1.692897390572e+00 1.687316713739e+00 1.681736520132e+00 1.676224146480e+00 1.670768472621e+00 1.665281226482e+00 1.659672128452e+00 1.653958171425e+00 1.648237903580e+00 1.642570927727e+00 1.636957507168e+00 1.631345670414e+00 1.625657384124e+00 1.619882924583e+00 1.614087012021e+00 1.608335777167e+00 1.602644986483e+00 1.596998389667e+00 1.591334248495e+00 1.585590054230e+00 1.579760526598e+00 1.573892829627e+00 1.568043275890e+00 1.562254931673e+00 1.556487194621e+00 1.550630293464e+00 1.544622516647e+00 1.538510572633e+00 1.532409847902e+00 1.526416955437e+00 1.520498034677e+00 1.514526460294e+00 1.508402483981e+00 1.502179827129e+00 1.496000492719e+00 1.489969374485e+00 1.484063865413e+00 1.478140363992e+00 1.472075925574e+00 1.465901389222e+00 1.459758374692e+00 1.453767848854e+00 1.447910174266e+00 1.442019020188e+00 1.435937505819e+00 1.429703580232e+00 1.423495762016e+00 1.417452407080e+00 1.411508262117e+00 1.405456148969e+00 1.399158049435e+00 1.392717200343e+00 1.386360614137e+00 1.380176647754e+00 1.374024343933e+00 1.367692164707e+00 1.361124149617e+00 1.354501282083e+00 1.348031183488e+00 1.341715656123e+00 1.335354795680e+00 1.328782357912e+00 1.322048482698e+00 1.315369800982e+00 1.308887276202e+00 1.302494202713e+00 1.295971795921e+00 1.289250621174e+00 1.282481195315e+00 1.275869690849e+00 1.269426408625e+00 1.262957092057e+00 1.256294580305e+00 1.249509363620e+00 1.242812644289e+00 1.236305515207e+00 1.229851122439e+00 1.223244032064e+00 1.216468562164e+00 1.209715591295e+00 1.203138595958e+00 1.196657759536e+00 1.190067874020e+00 1.183295419141e+00 1.176497638968e+00 1.169852798312e+00 1.163324386174e+00 1.156715333703e+00 1.149928643699e+00 1.143094805860e+00 1.136383647588e+00 1.129792228405e+00 1.123139615138e+00 1.116323646403e+00 1.109451663590e+00 1.102683894552e+00 1.096015433875e+00 1.089295805032e+00 1.082436170221e+00 1.075525838461e+00 1.068707828069e+00 1.061969745094e+00 1.055176136898e+00 1.048259661725e+00 1.041313692532e+00 1.034451001073e+00 1.027654305350e+00 1.020797173898e+00 1.013833633470e+00 1.006853679104e+00 9.999513399602e-01 9.930960191165e-01 9.861809469300e-01 9.791760059285e-01 9.721678253517e-01 9.652281593551e-01 9.583079144627e-01 9.513234965039e-01 9.442795722806e-01 9.372515016003e-01 9.302742499680e-01 9.232905439136e-01 9.162373016690e-01 9.091557997203e-01 9.021129416500e-01 8.951033012246e-01 8.880633869376e-01 8.809641752731e-01 8.738604633942e-01 8.668080215462e-01 8.597695069865e-01 8.526791626968e-01 8.455556422328e-01 8.384570009940e-01 8.313969512583e-01 8.243275724833e-01 8.172107296972e-01 8.100830947003e-01 8.029999173968e-01 7.959370909829e-01 7.888447654549e-01 7.817209875504e-01 7.746116810940e-01 7.675441391150e-01 7.604805397411e-01 7.533824480681e-01 7.462798400737e-01 7.392047929681e-01 7.321501547574e-01 7.250890128396e-01 7.180090292004e-01 7.109402292103e-01 7.039022006171e-01 6.968612099757e-01 6.898093787351e-01 6.827686746798e-01 6.757444262475e-01 6.687313392853e-01 6.617125591773e-01 6.546894880365e-01 6.476927135659e-01 6.407150540760e-01 6.337318483957e-01 6.267435517640e-01 6.197713610701e-01 6.128261171129e-01 6.058950498975e-01 5.989572974652e-01 5.920237559841e-01 5.851203306601e-01 5.782369736203e-01 5.713654999028e-01 5.645010194993e-01 5.576549422363e-01 5.508360392261e-01 5.440331448023e-01 5.372495242487e-01 5.304908119882e-01 5.237567142578e-01 5.170426160261e-01 5.103528608002e-01 5.036929699381e-01 4.970683555131e-01 4.904707468992e-01 4.838923392629e-01 4.773482479743e-01 4.708475604195e-01 4.643839426079e-01 4.579491540401e-01 4.515489340447e-01 4.451933713818e-01 4.388840328332e-01 4.326185027155e-01 4.263917696972e-01 4.202171956384e-01 4.140947764590e-01 4.080242277601e-01 4.020114091464e-01 3.960608873980e-01 3.901696550810e-01 3.843407402346e-01 3.785809630740e-01 3.728947673302e-01 3.672885426828e-01 3.617552929322e-01 3.563030087731e-01 3.509410397042e-01 3.456693876152e-01 3.404939265257e-01 3.354149597310e-01 3.304360944178e-01 3.255733608732e-01 3.208194354468e-01 3.161827895214e-01 3.116727788774e-01 3.072875872669e-01 3.030414658848e-01 2.989348423722e-01 2.949723276332e-01 2.911653515182e-01 2.875141069876e-01 2.840244543691e-01 2.807109745486e-01 2.775686088128e-01 2.746087947585e-01 2.718394118703e-01 2.692582976161e-01 2.668806150476e-01 2.647027503282e-01 2.627317714698e-01 2.609777960359e-01 2.594359132865e-01 2.581164854899e-01 2.570203855503e-01 2.561465539963e-01 2.555048253784e-01 2.550894640833e-01 2.549006926857e-01 2.549465888052e-01 2.552181043763e-01 2.557165276913e-01 2.564457175860e-01 2.573911144959e-01 2.585599233589e-01 2.599472184955e-01 2.615415765978e-01 2.633501171088e-01 2.653578027099e-01 2.675605393274e-01 2.699629022536e-01 2.725461029263e-01 2.753139686112e-01 2.782572901607e-01 2.813630742171e-01 2.846374229534e-01 2.880654082617e-01 2.916403081482e-01 2.953651670057e-01 2.992201390290e-01 3.032119863859e-01 3.073291121291e-01 3.115595152631e-01 3.159147015766e-01 3.203718649162e-01 3.249318984816e-01 3.295979730688e-01 3.343468709618e-01 3.391920525899e-01 3.441206755493e-01 3.491239715950e-01 3.542132690971e-01 3.593647947320e-01 3.645846437028e-01 3.698763751130e-01 3.752169192490e-01 3.806256090843e-01 3.860834892440e-01 3.915889234200e-01 3.971519572698e-01 4.027473251265e-01 4.083949325084e-01 4.140816594871e-01 4.197960711094e-01 4.255610787557e-01 4.313458712495e-01 4.371659818813e-01 4.430211231877e-01 4.488887715558e-01 4.547973485072e-01 4.607181167698e-01 4.666607096823e-01 4.726352683888e-01 4.786100021995e-01 4.846143103947e-01 4.906300798566e-01 4.966535814349e-01 5.027055678570e-01 5.087494882380e-01 5.148162114587e-01 5.208900116824e-01 5.269603902339e-01 5.330589402104e-01 5.391435223375e-01 5.452400166582e-01 5.513432886840e-01 5.574347329350e-01 5.635494905336e-01 5.696492501091e-01 5.757529314868e-01 5.818656220599e-01 5.879568738253e-01 5.940636708707e-01 6.001580512116e-01 6.062482458682e-01 6.123471417802e-01 6.184186896053e-01 6.245051700584e-01 6.305753601266e-01 6.366323660542e-01 6.427012691139e-01 6.487388201868e-01 6.547824424563e-01 6.608128918793e-01 6.668240813298e-01 6.728434480477e-01 6.788324316473e-01 6.848231642596e-01 6.907984892791e-01 6.967472321435e-01 7.027080599154e-01 7.086327767820e-01 7.145521864836e-01 7.204613855840e-01 7.263395135439e-01 7.322234486718e-01 7.380742811789e-01 7.439138284128e-01 7.497435775022e-01 7.555367271259e-01 7.613349560327e-01 7.671002526845e-01 7.728462356207e-01 7.785879207797e-01 7.842883198263e-01 7.899880012964e-01 7.956590029779e-01 8.013051458604e-01 8.069448434144e-01 8.125419106861e-01 8.181329170293e-01 8.236991273676e-01 8.292327821101e-01 8.347638917343e-01 8.402479465508e-01 8.457233508201e-01 8.511762760957e-01 8.565880681950e-01 8.619978011922e-01 8.673623097599e-01 8.727099900568e-01 8.780395150619e-01 8.833202379268e-01 8.886019998197e-01 8.938336734418e-01 8.990462398991e-01 9.042448085620e-01 9.093861176806e-01 9.145292647854e-01 9.196216159900e-01 9.246866110436e-01 9.297432390771e-01 9.347345902586e-01 9.397326586174e-01 9.446734649021e-01 9.495834963985e-01 9.544904931039e-01 9.593208114479e-01 9.641634366441e-01 9.689486061199e-01 9.736978689031e-01 9.784429939408e-01 9.831056398537e-01 9.877864766579e-01 9.924016207628e-01 9.969861578038e-01 1.001561181668e+00 1.006047155870e+00 1.010557172474e+00 1.014992136469e+00 1.019397305336e+00 1.023795512918e+00 1.028098489545e+00 1.032423351110e+00 1.036669124844e+00 1.040887141823e+00 1.045095302689e+00 1.049206916699e+00 1.053339254421e+00 1.057384534962e+00 1.061405554328e+00 1.065409280495e+00 1.069322123081e+00 1.073252417290e+00 1.077090018128e+00 1.080902574429e+00 1.084692884781e+00 1.088394958779e+00 1.092111859107e+00 1.095735479009e+00 1.099332912351e+00 1.102901382749e+00 1.106386788161e+00 1.109878048712e+00 1.113282861536e+00 1.116658170965e+00 1.119996415160e+00 1.123255379578e+00 1.126508843469e+00 1.129683572460e+00 1.132821364000e+00 1.135923474792e+00 1.138945466686e+00 1.141951128728e+00 1.144883126130e+00 1.147769644475e+00 1.150622821604e+00 1.153397051717e+00 1.156144932836e+00 1.158823298219e+00 1.161447828003e+00 1.164040830373e+00 1.166553920583e+00 1.169035638757e+00 1.171452056207e+00 1.173803378592e+00 1.176126609104e+00 1.178368315481e+00 1.180576637427e+00 1.182721283472e+00 1.184790352301e+00 1.186833715215e+00 1.188790916761e+00 1.190716070150e+00 1.192578407745e+00 1.194359711976e+00 1.196114446940e+00 1.197780225207e+00 1.199411555232e+00 1.200980305834e+00 1.202468659967e+00 1.203924910175e+00 1.205286953377e+00 1.206613002939e+00 1.207877917567e+00 1.209060403625e+00 1.210207208360e+00 1.211260145702e+00 1.212268633104e+00 1.213217840782e+00 1.214083422830e+00 1.214910221401e+00 1.215643300395e+00 1.216324937156e+00 1.216947278449e+00 1.217488128229e+00 1.217984219609e+00 1.218391312949e+00 1.218737295132e+00 1.219026831273e+00 1.219229039701e+00 1.219386539929e+00 1.219457891009e+00 1.219458911061e+00 1.219409970766e+00 1.219266879438e+00 1.219079819340e+00 1.218805657854e+00 1.218459451288e+00 1.218062980571e+00 1.217569393372e+00 1.217031672274e+00 1.216408137429e+00 1.215707005474e+00 1.214959601238e+00 1.214112091812e+00 1.213218852952e+00 1.212240729149e+00 1.211181510411e+00 1.210079298948e+00 1.208874659105e+00 1.207621938951e+00 1.206288314626e+00 1.204869980582e+00 1.203409549104e+00 1.201846832385e+00 1.200235316148e+00 1.198546424002e+00 1.196768871339e+00 1.194952459947e+00 1.193033496355e+00 1.191063287726e+00 1.189023456136e+00 1.186891933141e+00 1.184723153950e+00 1.182455066345e+00 1.180132623655e+00 1.177746782609e+00 1.175269131191e+00 1.172757619499e+00 1.170146999095e+00 1.167485520446e+00 1.164764506892e+00 1.161949425115e+00 1.159109814183e+00 1.156172838985e+00 1.153182606101e+00 1.150143609346e+00 1.147012116575e+00 1.143856658059e+00 1.140612544967e+00 1.137315463429e+00 1.133978426706e+00 1.130551154250e+00 1.127105906129e+00 1.123579338733e+00 1.120001824029e+00 1.116394853370e+00 1.112700197113e+00 1.108995867652e+00 1.105219420099e+00 1.101394652456e+00 1.097553593120e+00 1.093630478045e+00 1.089707000472e+00 1.085719627434e+00 1.081692665293e+00 1.077662472116e+00 1.073557129029e+00 1.069461237234e+00 1.065317366624e+00 1.061142181853e+00 1.056975374791e+00 1.052748814564e+00 1.048540009641e+00 1.044301746224e+00 1.040043913146e+00 1.035809777740e+00 1.031529451408e+00 1.027284359201e+00 1.023025885801e+00 1.018761453587e+00 1.014543574842e+00 1.010294123933e+00 1.006097697574e+00 1.001910204156e+00 9.977317855932e-01 9.936218270244e-01 9.895023649108e-01 9.854556596545e-01 9.814425145333e-01 9.774605488038e-01 9.735701643858e-01 9.696946314286e-01 9.659132113522e-01 9.621950097324e-01 9.585281402755e-01 9.549834520195e-01 9.514786719943e-01 9.480947963395e-01 9.448038779094e-01 9.415912460780e-01 9.385285823943e-01 9.355363637411e-01 9.326913557724e-01 9.299727357240e-01 9.273596316469e-01 9.249291070579e-01 9.225980529583e-01 9.204462924939e-01 9.184524238446e-01 9.165918498020e-01 9.149457093137e-01 9.134316576197e-01 9.121238573049e-01 9.110048486758e-01 9.100521496854e-01 9.093400646332e-01 9.087923108341e-01 9.084763300948e-01 9.083797754246e-01 9.084742305305e-01 9.088356734533e-01 9.093898272173e-01 9.101961163712e-01 9.112491847293e-01 9.125133629890e-01 9.140679237948e-01 9.158336611839e-01 9.178707976715e-01 9.201730773350e-01 9.226990311396e-01 9.255311131598e-01 9.285878631280e-01 9.319254712402e-01 9.355393455780e-01 9.393849148693e-01 9.435410255022e-01 9.479306532649e-01 9.525995414516e-01 9.575495176943e-01 9.627295340277e-01 9.682174066072e-01 9.739357139986e-01 9.799253224040e-01 9.861950961530e-01 9.926820875891e-01 9.994682260247e-01 1.006478275099e+00 1.013742716659e+00 1.021272726886e+00 1.029009012010e+00 1.037022289869e+00 1.045246185204e+00 1.053702975243e+00 1.062410159509e+00 1.071301606718e+00 1.080449242505e+00 1.089787041027e+00 1.099329267511e+00 1.109105523847e+00 1.119034233494e+00 1.129198691557e+00 1.139529860777e+00 1.150036634243e+00 1.160752316002e+00 1.171597262071e+00 1.182645939712e+00 1.193838532326e+00 1.205176287301e+00 1.216697538841e+00 1.228320088656e+00 1.240116028557e+00 1.252033944971e+00 1.264060698768e+00 1.276249282479e+00 1.288511336649e+00 1.300914102069e+00 1.313415973316e+00 1.325996463297e+00 1.338709945397e+00 1.351469788272e+00 1.364340814137e+00 1.377287885410e+00 1.390281339082e+00 1.403383546759e+00 1.416504967284e+00 1.429705164149e+00 1.442964340109e+00 1.456232064046e+00 1.469589006021e+00 1.482939314110e+00 1.496335843734e+00 1.509769725714e+00 1.523186498926e+00 1.536664342369e+00 1.550112354919e+00 1.563578844984e+00 1.577061688733e+00 1.590496843673e+00 1.603968476922e+00 1.617393714949e+00 1.630799580691e+00 1.644209261787e+00 1.657543628627e+00 1.670885888064e+00 1.684166113848e+00 1.697398921852e+00 1.710612159309e+00 1.723728675938e+00 1.736826629536e+00 1.749844901394e+00 1.762785515710e+00 1.775691218155e+00 1.788476734522e+00 1.801218128926e+00 1.813864983887e+00 1.826406924816e+00 1.838894866178e+00 1.851241813590e+00 1.863519887222e+00 1.875688100323e+00 1.887724018763e+00 1.899690239575e+00 1.911498126381e+00 1.923209428337e+00 1.934800057971e+00 1.946233310956e+00 1.957575252412e+00 1.968748478937e+00 1.979793650457e+00 1.990709739295e+00 2.001446458563e+00 2.012072333252e+00 2.022513807677e+00 2.032806050586e+00 2.042954846975e+00 2.052907003502e+00 2.062726221685e+00 2.072352036029e+00 2.081804608807e+00 2.091097222705e+00 2.100182483253e+00 2.109108952229e+00 2.117837103532e+00 2.126371369714e+00 2.134730906865e+00 2.142867540691e+00 2.150830814855e+00 2.158581132245e+00 2.166119932511e+00 2.173470529729e+00 2.180591533689e+00 2.187511661554e+00 2.194218327701e+00 2.200698165752e+00 2.206970548723e+00 2.213010200005e+00 2.218829576698e+00 2.224424771023e+00 2.229780680335e+00 2.234917096953e+00 2.239812372621e+00 2.244473006672e+00 2.248901528077e+00 2.253084890574e+00 2.257029267735e+00 2.260732977806e+00 2.264185714239e+00 2.267397095983e+00 2.270358682948e+00 2.273066952903e+00 2.275530156704e+00 2.277734915653e+00 2.279688207423e+00 2.281389362746e+00 2.282825320569e+00 2.284014722361e+00 2.284937308362e+00 2.285598279454e+00 2.286008059455e+00 2.286141743213e+00 2.286025972986e+00 2.285641302285e+00 2.284986656026e+00 2.284085201521e+00 2.282897081547e+00 2.281457591245e+00 2.279753856279e+00 2.277766928546e+00 2.275540179143e+00 2.273022048508e+00 2.270250417386e+00 2.267220368784e+00 2.263899988368e+00 2.260346630291e+00 2.256504283785e+00 2.252403805199e+00 2.248055472092e+00 2.243412223486e+00 2.238542366610e+00 2.233389536160e+00 2.227976833773e+00 2.222329912223e+00 2.216388585791e+00 2.210225777208e+00 2.203794925685e+00 2.197101148984e+00 2.190188774897e+00 2.182989365526e+00 2.175573801844e+00 2.167904556949e+00 2.159977952870e+00 2.151847928934e+00 2.143443444248e+00 2.134830329103e+00 2.125986903129e+00 2.116891117867e+00 2.107612388594e+00 2.098074063415e+00 2.088337772033e+00 2.078395985302e+00 2.068214669033e+00 2.057869266876e+00 2.047290644583e+00 2.036526792119e+00 2.025585995388e+00 2.014425463025e+00 2.003119875405e+00 1.991614071476e+00 1.979938448541e+00 1.968120580880e+00 1.956108999378e+00 1.943975517792e+00 1.931679567689e+00 1.919239248758e+00 1.906686877075e+00 1.893980883878e+00 1.881177610718e+00 1.868256388289e+00 1.855221424466e+00 1.842111895212e+00 1.828893977359e+00 1.815610339432e+00 1.802259341663e+00 1.788834437556e+00 1.775376232811e+00 1.761863042371e+00 1.748327475210e+00 1.734772447393e+00 1.721199825351e+00 1.707640491247e+00 1.694086796952e+00 1.680558694950e+00 1.667076702163e+00 1.653634388049e+00 1.640263172237e+00 1.626964821196e+00 1.613756580211e+00 1.600654268697e+00 1.587668568911e+00 1.574814503986e+00 1.562110118218e+00 1.549565658448e+00 1.537200406313e+00 1.525028123588e+00 1.513062990882e+00 1.501324027173e+00 1.489822567286e+00 1.478574600865e+00 1.467605794070e+00 1.456913672926e+00 1.446532219511e+00 1.436467399483e+00 1.426731395366e+00 1.417351627261e+00 1.408327161669e+00 1.399684191842e+00 1.391431559778e+00 1.383575719265e+00 1.376143191501e+00 1.369130033372e+00 1.362557919579e+00 1.356433681831e+00 1.350756700139e+00 1.345549056302e+00 1.340801318220e+00 1.336527766348e+00 1.332728575703e+00 1.329399607186e+00 1.326551578799e+00 1.324169983838e+00 1.322260045818e+00 1.320812234390e+00 1.319816343285e+00 1.319272340636e+00 1.319156943474e+00 1.319466827053e+00 1.320183228663e+00 1.321289818931e+00 1.322773429237e+00 1.324603865920e+00 1.326774787404e+00 1.329247964668e+00 1.332012467254e+00 1.335038528652e+00 1.338292470346e+00 1.341764897127e+00 1.345407717953e+00 1.349204684378e+00 1.353128426862e+00 1.357130249076e+00 1.361207716963e+00 1.365302785445e+00 1.369402767931e+00 1.373475281816e+00 1.377473761973e+00 1.381397005923e+00 1.385182008971e+00 1.388820343943e+00 1.392286337004e+00 1.395525324071e+00 1.398550636804e+00 1.401297004657e+00 1.403759933194e+00 1.405923369792e+00 1.407734374129e+00 1.409213849789e+00 1.410304855863e+00 1.411006726756e+00 1.411320321060e+00 1.411186747087e+00 1.410650686300e+00 1.409659317136e+00 1.408218200687e+00 1.406349695395e+00 1.403997872518e+00 1.401223283750e+00 1.397992231236e+00 1.394309006463e+00 1.390226196974e+00 1.385693239290e+00 1.380785856395e+00 1.375494135466e+00 1.369826861225e+00 1.363863119218e+00 1.357566200655e+00 1.351019178481e+00 1.344244442966e+00 1.337256602837e+00 1.330154250717e+00 1.322920738189e+00 1.315645414289e+00 1.308382132141e+00 1.301140559979e+00 1.294044027074e+00 1.287089674512e+00 1.280366205927e+00 1.273945361321e+00 1.267840255115e+00 1.262171400796e+00 1.256952852298e+00 1.252252344657e+00 1.248150235556e+00 1.244647939821e+00 1.241847957678e+00 1.239757193610e+00 1.238418657361e+00 1.237893862266e+00 1.238159249906e+00 1.239283492316e+00 1.241253960808e+00 1.244069444405e+00 1.247762335355e+00 1.252278687313e+00 1.257640310443e+00 1.263810200510e+00 1.270743201359e+00 1.278443889915e+00 1.286823505824e+00 1.295873350896e+00 1.305536219155e+00 1.315733280899e+00 1.326454080816e+00 1.337594124119e+00 1.349120692246e+00 1.360977434642e+00 1.373070498576e+00 1.385386147717e+00 1.397828034908e+00 1.410349350014e+00 1.422913573057e+00 1.435426384914e+00 1.447879260638e+00 1.460197287051e+00 1.472332946375e+00 1.484271337167e+00 1.495928595637e+00 1.507306993362e+00 1.518353127587e+00 1.529026718011e+00 1.539329273974e+00 1.549195307210e+00 1.558632130236e+00 1.567603784163e+00 1.576079864714e+00 1.584071093601e+00 1.591521739015e+00 1.598445770403e+00 1.604818794142e+00 1.610607777157e+00 1.615833964731e+00 1.620443056907e+00 1.624447064402e+00 1.627825658884e+00 1.630542608961e+00 1.632618820772e+00 1.633995382469e+00 1.634682643246e+00 1.634659900873e+00 1.633880774710e+00 1.632370064480e+00 1.630065041250e+00 1.626968565533e+00 1.623067515118e+00 1.618313261597e+00 1.612732079377e+00 1.606265897439e+00 1.598925119389e+00 1.590706950212e+00 1.581567233489e+00 1.571557404215e+00 1.560630128175e+00 1.548810838980e+00 1.536133998488e+00 1.522567684685e+00 1.508196989524e+00 1.493013368314e+00 1.477067209598e+00 1.460441377475e+00 1.443134192688e+00 1.425276970195e+00 1.406907768973e+00 1.388109860971e+00 1.369011220881e+00 1.349657454718e+00 1.330203542838e+00 1.310733385356e+00 1.291350817864e+00 1.272209145499e+00 1.253365983674e+00 1.234980748888e+00 1.217131268752e+00 1.199903856834e+00 1.183420842269e+00 1.167698044788e+00 1.152842884908e+00 1.138864031417e+00 1.125776467397e+00 1.113619779930e+00 1.102322079791e+00 1.091902618680e+00 1.082286657027e+00 1.073414943725e+00 1.065256222743e+00 1.057695258853e+00 1.050720408340e+00 1.044243443810e+00 1.038226251568e+00 1.032672303146e+00 1.027530208633e+00 1.022873693086e+00 1.018712430186e+00 1.015128288601e+00 1.012248750173e+00 1.010144442982e+00 1.009011935377e+00 1.008962557257e+00 1.010162391650e+00 1.012782719363e+00 1.016901002310e+00 1.022683305997e+00 1.030138607818e+00 1.039303424568e+00 1.050162538593e+00 1.062564752100e+00 1.076429724582e+00 1.091499989031e+00 1.107541459077e+00 1.124296752575e+00 1.141392426627e+00 1.158559457362e+00 1.175425492692e+00 1.191669729763e+00 1.207013861680e+00 1.221134962227e+00 1.233848931230e+00 1.244930609273e+00 1.254255542856e+00 1.261767639836e+00 1.267402753292e+00 1.271257956557e+00 1.273391940601e+00 1.273966420042e+00 1.273202707927e+00 1.271283153551e+00 1.268516089276e+00 1.265126360445e+00 1.261371957956e+00 1.257514202478e+00 1.253699646055e+00 1.250117661517e+00 1.246822518206e+00 1.243842031965e+00 1.241156565811e+00 1.238615283240e+00 1.236123955632e+00 1.233460564423e+00 1.230416855025e+00 1.226818160200e+00 1.222416072077e+00 1.217082921415e+00 1.210662202644e+00 1.203064223897e+00 1.194281426938e+00 1.184290171987e+00 1.173196637556e+00 1.161086092725e+00 1.148099710196e+00 1.134430924971e+00 1.120220537796e+00 1.105695103607e+00 1.091009856761e+00 1.076339395397e+00 1.061868201191e+00 1.047710379569e+00 1.034041139248e+00 1.020971550297e+00 1.008633614791e+00 9.971686466915e-01 9.866627730211e-01 9.772596284573e-01 9.690151913062e-01 9.619997739362e-01 9.562449654131e-01 9.516960153086e-01 9.483245451806e-01 9.459961088434e-01 9.445989452890e-01 9.440084127657e-01 9.440883885823e-01 9.447994271936e-01 9.461009117871e-01 9.480500825445e-01 9.507571340884e-01 9.543443561628e-01 9.589739749028e-01 9.647099976603e-01 9.715675237768e-01 9.793829805798e-01 9.878223168745e-01 9.964199110180e-01 1.004479124795e+00 1.011266218474e+00 1.015979992294e+00 1.017850638778e+00 1.016309430925e+00 1.010958262143e+00 1.001784876289e+00 9.891490411715e-01 9.738514160383e-01 9.571922919250e-01 9.408232421544e-01 9.267170810408e-01 9.168523569029e-01 9.129214570601e-01 9.160139140831e-01 9.262515543997e-01 9.428084279744e-01 9.639083192252e-01 9.872089803005e-01 1.010196247961e+00 1.030507550419e+00 1.046413309029e+00 1.056969296657e+00 1.062256331812e+00 1.063436743278e+00 1.062519980691e+00 1.062106978172e+00 1.064641762234e+00 1.071712499132e+00 1.083417816176e+00 1.098026492108e+00 1.112446828026e+00 1.122970951596e+00 1.126458321204e+00 1.121520537582e+00 1.109223816171e+00 1.092497783561e+00 1.070873110742e+00 1.054988201253e+00 1.050770111593e+00 1.008294749367e+00 8.931508998592e-01 8.415109132256e-01 9.130742436795e-01 9.847257482685e-01 9.443313163940e-01 8.185229150493e-01 7.701369348549e-01 8.859367703506e-01 1.010733318121e+00 1.003996166779e+00 8.702774133928e-01 7.561624839497e-01 8.039091170784e-01 9.073568500866e-01 9.057373493316e-01 7.851242859891e-01 6.883442573544e-01 7.571055193401e-01 8.760015859417e-01 8.891111046277e-01 7.930317300141e-01 7.319303183918e-01 8.163623982021e-01 9.188180617811e-01 8.906102014012e-01 7.277876957472e-01 6.073175712916e-01 7.198674400310e-01 8.943190771079e-01 9.383251618162e-01 8.408109811373e-01 7.501868672040e-01 8.194926308316e-01 9.421266997750e-01 9.464445189533e-01 8.078316007530e-01 6.846038563894e-01 7.813150952384e-01 9.732108339093e-01 1.054287245824e+00 9.811766230595e-01 8.634413884499e-01 8.667032879276e-01 9.702428371677e-01 1.013415162055e+00 9.362185591315e-01 8.371394979930e-01 8.804914862314e-01 1.036805487239e+00 1.139035985492e+00 1.108410776852e+00 9.895713608133e-01 9.053442700131e-01 9.286967900449e-01 9.949604843928e-01 1.027419046703e+00 1.025553445017e+00 1.024004365659e+00 1.027229690366e+00 1.011682319154e+00 9.790131806133e-01 9.656092704274e-01 9.833799553322e-01 9.880148434600e-01 9.403718431186e-01 8.720593161212e-01 8.678910908160e-01 9.419866683651e-01 1.001926303698e+00 9.738574669174e-01 8.762834471811e-01 8.050179963832e-01 8.196004112618e-01 8.529742407353e-01 8.313188083692e-01 7.852588200723e-01 8.109808472815e-01 9.051895204334e-01 9.508787904016e-01 8.727864423628e-01 7.215043685005e-01 6.830901236310e-01 8.312148342302e-01 9.771002338717e-01 9.816993579494e-01 8.489306794551e-01 7.199740591127e-01 7.656395361490e-01 9.119524494546e-01 9.889145055232e-01 9.472951525679e-01 8.514687562574e-01 8.083616702710e-01 8.417105754807e-01 8.807880708075e-01 8.873870538677e-01 8.900060573621e-01 9.168170542939e-01 9.422155368199e-01 9.283141650788e-01 8.865171613400e-01 8.723703619415e-01 9.085746415957e-01 9.481485276873e-01 9.469992119090e-01 9.235635845290e-01 9.332899955314e-01 9.834733639355e-01 1.015398442659e+00 9.841504682834e-01 9.143786036966e-01 8.818109115062e-01 9.188949232301e-01 9.674710411991e-01 9.667883174041e-01 9.208749439359e-01 8.818160991803e-01 8.806206913950e-01 8.901598602032e-01 8.784964383414e-01 8.573832651124e-01 8.569291665745e-01 8.705622806767e-01 8.653056496561e-01 8.441930919670e-01 8.594788421311e-01 9.332138883454e-01 1.002388470713e+00 9.933331282100e-01 9.048656818423e-01 8.337925572982e-01 8.872403793934e-01 1.013707804410e+00 1.083601393449e+00 1.042020167436e+00 9.346333654885e-01 8.651061515228e-01 8.786385292422e-01 9.079248681195e-01 8.937397985652e-01 8.599804528550e-01 8.616649911057e-01 8.854907137165e-01 8.628244052551e-01 7.752223493040e-01 7.124049621755e-01 7.831595094283e-01 9.184700846373e-01 9.755961732153e-01 9.010453799040e-01 7.674995920693e-01 7.469880346268e-01 8.814884499740e-01 1.007885498098e+00 1.011727240916e+00 9.003126076054e-01 7.839085834679e-01 7.855044308701e-01 8.719804349230e-01 9.249967332959e-01 9.007232903756e-01 8.396895308380e-01 8.106872207067e-01 8.363168301733e-01 8.846053340285e-01 9.273992650441e-01 9.588484950540e-01 9.769834204581e-01 9.823124493389e-01 9.934018762544e-01 1.035557510359e+00 1.097318203901e+00 1.125844963639e+00 1.081943596126e+00 9.941617619694e-01 9.590231971531e-01 1.026742700423e+00 1.105413883077e+00 1.074975382241e+00 9.031573249740e-01 6.969766463385e-01 6.912768008277e-01 8.750700370427e-01 9.954881782042e-01 9.305934378574e-01 7.174779011346e-01 5.843144871017e-01 7.522342969698e-01 9.831850911005e-01 1.064137212148e+00 9.625160829798e-01 7.985717828597e-01
 2.297303216405e+00 2.292946090479e+00 2.291882407046e+00 2.291220665661e+00 2.287402603796e+00 2.281409053362e+00 2.277301194725e+00 2.276296580902e+00 2.275172427045e+00 2.270984810960e+00 2.265045698541e+00 2.260937951573e+00 2.259696866838e+00 2.258466433978e+00 2.254307187066e+00 2.248244913881e+00 2.244053180090e+00 2.243004343429e+00 2.241857723782e+00 2.237391052727e+00 2.231081340048e+00 2.227042910310e+00 2.226107302099e+00 2.224670622866e+00 2.219833570591e+00 2.213433690615e+00 2.209476831737e+00 2.208560135176e+00 2.206976627828e+00 2.201862000713e+00 2.195332446491e+00 2.191594235989e+00 2.190859763387e+00 2.188955072387e+00 2.183368103195e+00 2.176869153281e+00 2.173447445178e+00 2.172602406671e+00 2.170180516854e+00 2.164316721565e+00 2.157981800046e+00 2.154740745457e+00 2.153747291009e+00 2.150981509269e+00 2.144953473363e+00 2.138788886540e+00 2.135726280809e+00 2.134509121807e+00 2.131304238492e+00 2.125185991421e+00 2.119272809380e+00 2.116213984098e+00 2.114584754151e+00 2.111056208842e+00 2.105007611600e+00 2.099268601390e+00 2.096121200302e+00 2.094180845337e+00 2.090427003892e+00 2.084432761213e+00 2.078833596609e+00 2.075559116507e+00 2.073253858788e+00 2.069328036434e+00 2.063489469935e+00 2.057968006424e+00 2.054443337159e+00 2.051852804896e+00 2.047926010474e+00 2.042250820236e+00 2.036740863420e+00 2.032965112728e+00 2.030081960948e+00 2.026119966541e+00 2.020632290894e+00 2.015129120714e+00 2.011001372539e+00 2.007779247665e+00 2.003845888421e+00 1.998553086240e+00 1.993018845822e+00 1.988587279174e+00 1.985066023342e+00 1.981094780752e+00 1.975975954147e+00 1.970465376121e+00 1.965712593119e+00 1.961846630688e+00 1.957878656556e+00 1.952968436945e+00 1.947480543626e+00 1.942461844082e+00 1.938278561304e+00 1.934222520611e+00 1.929485647732e+00 1.924108064702e+00 1.918845555764e+00 1.914257418477e+00 1.910052058056e+00 1.905459249419e+00 1.900212812647e+00 1.894827669362e+00 1.889902512437e+00 1.885423565143e+00 1.880863242984e+00 1.875806398879e+00 1.870398285790e+00 1.865167713472e+00 1.860386516966e+00 1.855757492980e+00 1.850830477011e+00 1.845523812700e+00 1.840147944442e+00 1.835041478271e+00 1.830210567760e+00 1.825341473442e+00 1.820153235697e+00 1.814732638179e+00 1.809392968217e+00 1.804294233204e+00 1.799326748289e+00 1.794244303516e+00 1.788911359569e+00 1.783446238897e+00 1.778091917137e+00 1.772927670598e+00 1.767805170855e+00 1.762549300350e+00 1.757113094288e+00 1.751605365775e+00 1.746196505861e+00 1.740923047363e+00 1.735650248226e+00 1.730241396050e+00 1.724699689899e+00 1.719137564460e+00 1.713663412747e+00 1.708286483286e+00 1.702889622285e+00 1.697363735575e+00 1.691735546343e+00 1.686111730810e+00 1.680556634232e+00 1.675056000393e+00 1.669519069770e+00 1.663857299158e+00 1.658090127514e+00 1.652323037334e+00 1.646612865900e+00 1.640954614781e+00 1.635293301998e+00 1.629554286915e+00 1.623726469929e+00 1.617882845286e+00 1.612085663969e+00 1.606350038422e+00 1.600654714330e+00 1.594935297595e+00 1.589130580377e+00 1.583240304960e+00 1.577314027492e+00 1.571412212513e+00 1.565568703810e+00 1.559740486841e+00 1.553813121720e+00 1.547731045082e+00 1.541552628681e+00 1.535399016454e+00 1.529353627815e+00 1.523378376062e+00 1.517337470873e+00 1.511142615670e+00 1.504858225025e+00 1.498629591257e+00 1.492553944107e+00 1.486594939290e+00 1.480604522439e+00 1.474467171251e+00 1.468228018853e+00 1.462030850581e+00 1.455989890231e+00 1.450071065849e+00 1.444098678673e+00 1.437931265506e+00 1.431618704441e+00 1.425347007150e+00 1.419239239197e+00 1.413216656059e+00 1.407066932312e+00 1.400668212459e+00 1.394141088728e+00 1.387714640842e+00 1.381456008360e+00 1.375211751253e+00 1.368772100374e+00 1.362103278870e+00 1.355400067001e+00 1.348859904720e+00 1.342463593288e+00 1.336004614399e+00 1.329326514106e+00 1.322500968583e+00 1.315750920298e+00 1.309199291879e+00 1.302719866743e+00 1.296094885627e+00 1.289275513709e+00 1.282428368596e+00 1.275749266528e+00 1.269229888138e+00 1.262663459077e+00 1.255897736034e+00 1.249024305102e+00 1.242258070077e+00 1.235677325594e+00 1.229129881614e+00 1.222415039845e+00 1.215541676891e+00 1.208710485627e+00 1.202058365704e+00 1.195486547672e+00 1.188784915299e+00 1.181905502178e+00 1.175022176804e+00 1.168297301199e+00 1.161673233160e+00 1.154949640541e+00 1.148050905952e+00 1.141120015622e+00 1.134322764433e+00 1.127632503894e+00 1.120861559206e+00 1.113926146330e+00 1.106951732706e+00 1.100088799582e+00 1.093314514092e+00 1.086473055777e+00 1.079489462734e+00 1.072471118390e+00 1.065550698883e+00 1.058699639262e+00 1.051777154167e+00 1.044734851764e+00 1.037674696559e+00 1.030703423314e+00 1.023786546073e+00 1.016797229193e+00 1.009702707428e+00 1.002604324292e+00 9.955854289272e-01 9.886021677536e-01 9.815491114818e-01 9.744091821305e-01 9.672747961059e-01 9.602109016911e-01 9.531529894931e-01 9.460257127683e-01 9.388434236917e-01 9.316828874984e-01 9.245695598968e-01 9.174400798470e-01 9.102379767116e-01 9.030129875296e-01 8.958309301272e-01 8.886739966639e-01 8.814782519736e-01 8.742237105001e-01 8.669727068869e-01 8.597706780614e-01 8.525706997724e-01 8.453168569046e-01 8.380328387018e-01 8.307760288017e-01 8.235537092274e-01 8.163141563320e-01 8.090218176850e-01 8.017272695702e-01 7.944742415872e-01 7.872354433497e-01 7.799594604280e-01 7.726547094509e-01 7.653669829122e-01 7.581170775544e-01 7.508631997595e-01 7.435707844889e-01 7.362792531548e-01 7.290130779226e-01 7.217619268169e-01 7.144986757276e-01 7.072169245713e-01 6.999459579218e-01 6.927030530819e-01 6.854510771875e-01 6.781877343946e-01 6.709329134826e-01 6.636938179958e-01 6.564606115268e-01 6.492173205952e-01 6.419705269805e-01 6.347475957444e-01 6.275385884006e-01 6.203166135056e-01 6.130917065126e-01 6.058809961253e-01 5.986906451156e-01 5.915104839388e-01 5.843174723769e-01 5.771302605194e-01 5.699672130264e-01 5.628207671886e-01 5.556774936630e-01 5.485389733015e-01 5.414154327974e-01 5.343154439650e-01 5.272241397884e-01 5.201477432446e-01 5.130918074879e-01 5.060549018211e-01 4.990319990104e-01 4.920296315138e-01 4.850532777453e-01 4.781041713835e-01 4.711739248171e-01 4.642587369676e-01 4.573749425712e-01 4.505291487376e-01 4.437099728543e-01 4.369149753456e-01 4.301482619835e-01 4.234212476346e-01 4.167359433052e-01 4.100818497977e-01 4.034635147231e-01 3.968907510984e-01 3.903637719490e-01 3.838795557318e-01 3.774488018603e-01 3.710708433226e-01 3.647463910384e-01 3.584779505925e-01 3.522711043178e-01 3.461338187446e-01 3.400674460168e-01 3.340688310730e-01 3.281458498188e-01 3.223092255564e-01 3.165576414378e-01 3.108970735062e-01 3.053283452965e-01 2.998619707232e-01 2.945056712962e-01 2.892578284766e-01 2.841288093734e-01 2.791271103291e-01 2.742538615631e-01 2.695237238130e-01 2.649379634239e-01 2.605043539432e-01 2.562376150771e-01 2.521357895843e-01 2.482139843178e-01 2.444811113964e-01 2.409398365904e-01 2.376052021689e-01 2.344807332440e-01 2.315764968728e-01 2.289028335302e-01 2.264632131165e-01 2.242664511490e-01 2.223227073268e-01 2.206314364442e-01 2.192042877429e-01 2.180438521161e-01 2.171513635368e-01 2.165342135391e-01 2.161915291391e-01 2.161230589112e-01 2.163313658678e-01 2.168127034634e-01 2.175642403361e-01 2.185862287525e-01 2.198700131608e-01 2.214119816549e-01 2.232062058691e-01 2.252433279212e-01 2.275215847323e-01 2.300287665343e-01 2.327558347938e-01 2.356994553860e-01 2.388448170360e-01 2.421864601921e-01 2.457182082171e-01 2.494222220410e-01 2.533000373617e-01 2.573385593059e-01 2.615250220100e-01 2.658632152661e-01 2.703325408972e-01 2.749325249866e-01 2.796583795673e-01 2.844899386132e-01 2.894379647172e-01 2.944853844952e-01 2.996255165481e-01 3.048638516701e-01 3.101771697485e-01 3.155754057508e-01 3.210489004473e-01 3.265869753072e-01 3.321997181258e-01 3.378648100768e-01 3.435881156955e-01 3.493725701896e-01 3.551963085780e-01 3.610759723202e-01 3.669952228920e-01 3.729516023225e-01 3.789560057820e-01 3.849813264827e-01 3.910492253129e-01 3.971488212819e-01 4.032646225434e-01 4.094197950845e-01 4.155887598498e-01 4.217824522441e-01 4.280031770642e-01 4.342262139517e-01 4.404830607988e-01 4.467442390002e-01 4.530175021036e-01 4.593171869954e-01 4.656084187402e-01 4.719201880578e-01 4.782387252152e-01 4.845560570218e-01 4.908959934805e-01 4.972229397878e-01 5.035630428214e-01 5.099053037359e-01 5.162377646233e-01 5.225906385788e-01 5.289261801797e-01 5.352662580930e-01 5.416085268677e-01 5.479323675877e-01 5.542747776922e-01 5.605991151987e-01 5.669182303481e-01 5.732449562572e-01 5.795432888876e-01 5.858537695676e-01 5.921463974764e-01 5.984304373784e-01 6.047200078411e-01 6.109775907534e-01 6.172439286837e-01 6.234933469855e-01 6.297224551533e-01 6.359619460330e-01 6.421657123777e-01 6.483720777034e-01 6.545613014386e-01 6.607280792660e-01 6.668998853043e-01 6.730382308539e-01 6.791731168644e-01 6.852916322007e-01 6.913805483187e-01 6.974761526918e-01 7.035351853994e-01 7.095852450213e-01 7.156231001908e-01 7.216258986551e-01 7.276321774330e-01 7.336030751440e-01 7.395593653678e-01 7.455047335340e-01 7.514102410280e-01 7.573172330381e-01 7.631909281629e-01 7.690438853798e-01 7.748884510936e-01 7.806904043328e-01 7.864893028073e-01 7.922561447725e-01 7.979972352913e-01 8.037309697985e-01 8.094192482882e-01 8.151006438903e-01 8.207534985254e-01 8.263729668693e-01 8.319885634607e-01 8.375550503339e-01 8.431112669785e-01 8.486427929381e-01 8.541322408658e-01 8.596190503624e-01 8.650584103671e-01 8.704796033206e-01 8.758822885161e-01 8.812329794490e-01 8.865846889807e-01 8.918849333402e-01 8.971637801881e-01 9.024292703789e-01 9.076346513041e-01 9.128431543861e-01 9.179973342207e-01 9.231248635905e-01 9.282430686818e-01 9.332929372442e-01 9.383518291914e-01 9.433505176843e-01 9.483196848103e-01 9.532825189073e-01 9.581690495435e-01 9.630681745364e-01 9.679073365256e-01 9.727128031631e-01 9.775108245731e-01 9.822269375187e-01 9.869603127805e-01 9.916277167075e-01 9.962648867134e-01 1.000891386627e+00 1.005429849988e+00 1.009991027079e+00 1.014477513741e+00 1.018933845892e+00 1.023382321312e+00 1.027736647063e+00 1.032114175804e+00 1.036408886408e+00 1.040678973239e+00 1.044936929348e+00 1.049101315773e+00 1.053285705317e+00 1.057382578329e+00 1.061456505959e+00 1.065511898985e+00 1.069476268589e+00 1.073462463136e+00 1.077351787554e+00 1.081220057684e+00 1.085064007031e+00 1.088821100834e+00 1.092596001122e+00 1.096274901821e+00 1.099931311986e+00 1.103557571286e+00 1.107100664686e+00 1.110653655634e+00 1.114117280769e+00 1.117555301547e+00 1.120956036637e+00 1.124278492887e+00 1.127598259580e+00 1.130836814406e+00 1.134044453133e+00 1.137213469539e+00 1.140306177880e+00 1.143384359040e+00 1.146386684389e+00 1.149348738196e+00 1.152276195293e+00 1.155128300933e+00 1.157955922775e+00 1.160713648065e+00 1.163421331523e+00 1.166097291570e+00 1.168695853325e+00 1.171266728444e+00 1.173771823386e+00 1.176214245522e+00 1.178630046680e+00 1.180967426176e+00 1.183274739430e+00 1.185516790073e+00 1.187689424554e+00 1.189836915871e+00 1.191898043573e+00 1.193934618971e+00 1.195905642477e+00 1.197802081861e+00 1.199672365468e+00 1.201455390590e+00 1.203209172013e+00 1.204900541447e+00 1.206516861179e+00 1.208101230870e+00 1.209594523521e+00 1.211057234229e+00 1.212458170688e+00 1.213782933146e+00 1.215072630103e+00 1.216271713181e+00 1.217432684798e+00 1.218532562633e+00 1.219555254758e+00 1.220541750943e+00 1.221437682532e+00 1.222286632867e+00 1.223077219620e+00 1.223791289119e+00 1.224465547130e+00 1.225051827615e+00 1.225581604640e+00 1.226057874094e+00 1.226451881607e+00 1.226805243758e+00 1.227074159244e+00 1.227277976190e+00 1.227434126968e+00 1.227501845171e+00 1.227530793095e+00 1.227473740000e+00 1.227350198197e+00 1.227179719653e+00 1.226917552578e+00 1.226613965066e+00 1.226228875204e+00 1.225771823551e+00 1.225270386273e+00 1.224673926446e+00 1.224039401572e+00 1.223319844791e+00 1.222527304481e+00 1.221692550840e+00 1.220761799191e+00 1.219789074503e+00 1.218737476055e+00 1.217608305745e+00 1.216439355058e+00 1.215174377929e+00 1.213864578543e+00 1.212481246034e+00 1.211015617744e+00 1.209515694018e+00 1.207916922496e+00 1.206274182235e+00 1.204563850773e+00 1.202767139014e+00 1.200940189597e+00 1.199015169477e+00 1.197045424104e+00 1.195014064164e+00 1.192896711760e+00 1.190750659323e+00 1.188510296618e+00 1.186224455277e+00 1.183883418444e+00 1.181454339798e+00 1.179004849204e+00 1.176461244345e+00 1.173874113317e+00 1.171239377348e+00 1.168517107251e+00 1.165779373871e+00 1.162952713102e+00 1.160082662284e+00 1.157174186262e+00 1.154181724202e+00 1.151176395348e+00 1.148093347777e+00 1.144966204566e+00 1.141811710131e+00 1.138574729924e+00 1.135333475831e+00 1.132022182767e+00 1.128671272451e+00 1.125304581474e+00 1.121860500958e+00 1.118421754672e+00 1.114919223867e+00 1.111385782609e+00 1.107848917367e+00 1.104241711075e+00 1.100648191631e+00 1.097008115925e+00 1.093341054402e+00 1.089685225650e+00 1.085969340072e+00 1.082280426959e+00 1.078555899615e+00 1.074819617551e+00 1.071105872241e+00 1.067347342543e+00 1.063627527215e+00 1.059892461224e+00 1.056152415479e+00 1.052459655830e+00 1.048733585084e+00 1.045063903570e+00 1.041398264810e+00 1.037741023073e+00 1.034152213570e+00 1.030549506573e+00 1.027020248912e+00 1.023516685067e+00 1.020042806742e+00 1.016658515057e+00 1.013279296865e+00 1.009994936398e+00 1.006762687947e+00 1.003578687379e+00 1.000508146181e+00 9.974681047612e-01 9.945445647975e-01 9.917014967678e-01 9.889277848856e-01 9.862954163362e-01 9.837176790661e-01 9.812812151107e-01 9.789544290383e-01 9.767199277919e-01 9.746558855897e-01 9.726743613954e-01 9.708576690258e-01 9.691802839373e-01 9.676197478185e-01 9.662586291743e-01 9.650062168504e-01 9.639449067622e-01 9.630489587938e-01 9.622985193473e-01 9.617707303509e-01 9.613815223701e-01 9.612029748188e-01 9.612209062326e-01 9.614035233968e-01 9.618331416413e-01 9.624270950461e-01 9.632502716856e-01 9.642944916701e-01 9.655228949342e-01 9.670183321967e-01 9.686959167667e-01 9.706218208764e-01 9.727840739338e-01 9.751454216826e-01 9.777882664577e-01 9.806273502519e-01 9.837247336909e-01 9.870706749312e-01 9.906249115774e-01 9.944650524560e-01 9.985128475667e-01 1.002819330584e+00 1.007382677442e+00 1.012153247917e+00 1.017211911175e+00 1.022477809140e+00 1.027996185853e+00 1.033774330619e+00 1.039752206326e+00 1.046012509344e+00 1.052476409199e+00 1.059181200331e+00 1.066135165175e+00 1.073279921114e+00 1.080691076600e+00 1.088296291185e+00 1.096125880849e+00 1.104193249155e+00 1.112433572189e+00 1.120924936944e+00 1.129593615813e+00 1.138460815556e+00 1.147555829562e+00 1.156796148110e+00 1.166267135008e+00 1.175898870653e+00 1.185705253787e+00 1.195713596308e+00 1.205850397059e+00 1.216189189496e+00 1.226667969894e+00 1.237295025317e+00 1.248101196125e+00 1.259010939180e+00 1.270094939013e+00 1.281299152590e+00 1.292617116079e+00 1.304097157096e+00 1.315652388559e+00 1.327352847605e+00 1.339153111474e+00 1.351036714176e+00 1.363057002380e+00 1.375126533329e+00 1.387312489953e+00 1.399576937253e+00 1.411894444643e+00 1.424324374766e+00 1.436778924570e+00 1.449317467050e+00 1.461918648119e+00 1.474536947926e+00 1.487246497713e+00 1.499958116180e+00 1.512719786999e+00 1.525524912590e+00 1.538320821076e+00 1.551181085614e+00 1.564019274984e+00 1.576881579232e+00 1.589765481920e+00 1.602610055982e+00 1.615495526516e+00 1.628341506728e+00 1.641175606128e+00 1.654016601991e+00 1.666791724069e+00 1.679580313108e+00 1.692311463158e+00 1.705003250838e+00 1.717680935947e+00 1.730269178280e+00 1.742844682646e+00 1.755345271568e+00 1.767777284221e+00 1.780176511540e+00 1.792466449885e+00 1.804716290687e+00 1.816875304684e+00 1.828939462862e+00 1.840952518048e+00 1.852833122130e+00 1.864649147625e+00 1.876361171782e+00 1.887948590620e+00 1.899468959326e+00 1.910839980833e+00 1.922118036926e+00 1.933281897815e+00 1.944296775550e+00 1.955220575795e+00 1.965985358746e+00 1.976628447563e+00 1.987144631117e+00 1.997491595086e+00 2.007729501106e+00 2.017790621312e+00 2.027707924144e+00 2.037485194505e+00 2.047076289489e+00 2.056535778759e+00 2.065809629214e+00 2.074916221494e+00 2.083866401376e+00 2.092618005260e+00 2.101214092804e+00 2.109617921781e+00 2.117835135902e+00 2.125880672588e+00 2.133713641033e+00 2.141375414935e+00 2.148831636264e+00 2.156082326128e+00 2.163150046133e+00 2.169995537253e+00 2.176645954760e+00 2.183086653080e+00 2.189310617405e+00 2.195331046080e+00 2.201125720267e+00 2.206706638202e+00 2.212068334759e+00 2.217201101281e+00 2.222116719970e+00 2.226800598435e+00 2.231257591319e+00 2.235484907904e+00 2.239479515342e+00 2.243237700314e+00 2.246764549384e+00 2.250047565419e+00 2.253095600769e+00 2.255903129529e+00 2.258463150000e+00 2.260786105901e+00 2.262860813944e+00 2.264687379590e+00 2.266274474358e+00 2.267601046639e+00 2.268689714927e+00 2.269522534894e+00 2.270098078631e+00 2.270435561595e+00 2.270502238740e+00 2.270326953309e+00 2.269897715352e+00 2.269199934382e+00 2.268269425270e+00 2.267060863588e+00 2.265607028951e+00 2.263902557423e+00 2.261920489045e+00 2.259710007098e+00 2.257218586480e+00 2.254478811614e+00 2.251496221104e+00 2.248228538895e+00 2.244739917414e+00 2.240973142161e+00 2.236953242719e+00 2.232702028320e+00 2.228160232360e+00 2.223403985575e+00 2.218377091118e+00 2.213094736371e+00 2.207593702918e+00 2.201804448129e+00 2.195804925096e+00 2.189548785904e+00 2.183035178574e+00 2.176317799868e+00 2.169320419857e+00 2.162114157456e+00 2.154669925114e+00 2.146971542971e+00 2.139083033202e+00 2.130926967742e+00 2.122570095238e+00 2.113995845486e+00 2.105173053252e+00 2.096177498412e+00 2.086931282470e+00 2.077491055086e+00 2.067858844764e+00 2.057987612822e+00 2.047961886056e+00 2.037709162497e+00 2.027275420760e+00 2.016673501513e+00 2.005853778151e+00 1.994893685122e+00 1.983740305881e+00 1.972414475586e+00 1.960954555228e+00 1.949301099501e+00 1.937526217262e+00 1.925593337768e+00 1.913510616215e+00 1.901319636189e+00 1.888972280587e+00 1.876523645402e+00 1.863957025380e+00 1.851270150282e+00 1.838505404885e+00 1.825626368833e+00 1.812673136072e+00 1.799647445847e+00 1.786536766045e+00 1.773383663303e+00 1.760164988778e+00 1.746908726718e+00 1.733624613409e+00 1.720302792074e+00 1.706980710488e+00 1.693647858632e+00 1.680319203162e+00 1.667019464694e+00 1.653736754429e+00 1.640501398519e+00 1.627318219185e+00 1.614194990765e+00 1.601154532880e+00 1.588200838613e+00 1.575349663285e+00 1.562618623393e+00 1.550012749081e+00 1.537555956701e+00 1.525256414721e+00 1.513128296492e+00 1.501192889765e+00 1.489456581201e+00 1.477936534735e+00 1.466657310274e+00 1.455616644541e+00 1.444848510366e+00 1.434357297938e+00 1.424156532751e+00 1.414275718620e+00 1.404711451494e+00 1.395491931727e+00 1.386628012687e+00 1.378126638454e+00 1.370016739250e+00 1.362294299668e+00 1.354987005504e+00 1.348100419506e+00 1.341636066310e+00 1.335625288630e+00 1.330055108712e+00 1.324946546755e+00 1.320305136676e+00 1.316125848016e+00 1.312429390555e+00 1.309200811535e+00 1.306452487319e+00 1.304180117790e+00 1.302375568491e+00 1.301046298146e+00 1.300172332490e+00 1.299756495019e+00 1.299783246573e+00 1.300240116171e+00 1.301120462402e+00 1.302397262215e+00 1.304069422548e+00 1.306101774577e+00 1.308485500003e+00 1.311197410245e+00 1.314203246292e+00 1.317500273010e+00 1.321040804153e+00 1.324809480662e+00 1.328784010057e+00 1.332913346063e+00 1.337198404612e+00 1.341583018002e+00 1.346052152142e+00 1.350576369642e+00 1.355105305318e+00 1.359639210736e+00 1.364116261571e+00 1.368520465669e+00 1.372832408216e+00 1.376989764400e+00 1.381004201345e+00 1.384812966101e+00 1.388401109123e+00 1.391756189082e+00 1.394816920706e+00 1.397601859790e+00 1.400052797289e+00 1.402160265954e+00 1.403923897411e+00 1.405280089967e+00 1.406265447421e+00 1.406826433841e+00 1.406958875493e+00 1.406681845294e+00 1.405934176814e+00 1.404766588391e+00 1.403145304947e+00 1.401062699802e+00 1.398567058542e+00 1.395602587842e+00 1.392233048907e+00 1.388450090854e+00 1.384248699032e+00 1.379702551407e+00 1.374770912519e+00 1.369526020960e+00 1.363990208043e+00 1.358162189304e+00 1.352141508540e+00 1.345905535773e+00 1.339530605801e+00 1.333077326790e+00 1.326540286305e+00 1.320042284220e+00 1.313582867290e+00 1.307234758954e+00 1.301083902837e+00 1.295132077278e+00 1.289499849298e+00 1.284212800938e+00 1.279326632699e+00 1.274937766536e+00 1.271049019620e+00 1.267760393212e+00 1.265104214063e+00 1.263110556469e+00 1.261864794990e+00 1.261354301899e+00 1.261641065791e+00 1.262747981109e+00 1.264667213228e+00 1.267449163962e+00 1.271055285410e+00 1.275505272887e+00 1.280788105469e+00 1.286855446560e+00 1.293723437170e+00 1.301318093221e+00 1.309621476752e+00 1.318593174515e+00 1.328151638079e+00 1.338284358934e+00 1.348895531956e+00 1.359938429980e+00 1.371363205912e+00 1.383066542419e+00 1.395026006862e+00 1.407148150397e+00 1.419364212813e+00 1.431640748461e+00 1.443869354921e+00 1.456026416939e+00 1.468039193349e+00 1.479835566808e+00 1.491400975073e+00 1.502638872350e+00 1.513535776154e+00 1.524040864117e+00 1.534093835949e+00 1.543694251449e+00 1.552771773334e+00 1.561321831926e+00 1.569314434454e+00 1.576704928132e+00 1.583512080031e+00 1.589678761096e+00 1.595213764791e+00 1.600111077934e+00 1.604328531528e+00 1.607904578972e+00 1.610794479231e+00 1.613011467556e+00 1.614563247083e+00 1.615414730731e+00 1.615609503643e+00 1.615107972057e+00 1.613927736900e+00 1.612081907333e+00 1.609532139224e+00 1.606327063039e+00 1.602430150059e+00 1.597852297414e+00 1.592610648537e+00 1.586669337272e+00 1.580071423213e+00 1.572781301910e+00 1.564814228533e+00 1.556187534386e+00 1.546861099425e+00 1.536895739167e+00 1.526249796725e+00 1.514946289630e+00 1.503021578149e+00 1.490433627047e+00 1.477260767475e+00 1.463485955934e+00 1.449133802183e+00 1.434277313454e+00 1.418886800301e+00 1.403066364746e+00 1.386832971419e+00 1.370227556323e+00 1.353354789878e+00 1.336219894537e+00 1.318939086574e+00 1.301569587402e+00 1.284170516616e+00 1.266863794637e+00 1.249679619641e+00 1.232741407326e+00 1.216110564945e+00 1.199849496114e+00 1.184070325775e+00 1.168784643505e+00 1.154098309925e+00 1.140035951866e+00 1.126623268805e+00 1.113930005107e+00 1.101914700724e+00 1.090631947461e+00 1.080053434446e+00 1.070155589152e+00 1.060963979393e+00 1.052397844565e+00 1.044492593661e+00 1.037203791997e+00 1.030515020023e+00 1.024469066645e+00 1.019026579740e+00 1.014274142927e+00 1.010232343138e+00 1.006968574065e+00 1.004605950851e+00 1.003194372204e+00 1.002900039996e+00 1.003810638990e+00 1.006047587583e+00 1.009752337240e+00 1.014962679656e+00 1.021805446105e+00 1.030265251653e+00 1.040337960252e+00 1.051998450563e+00 1.065074385086e+00 1.079470461095e+00 1.094940367702e+00 1.111234385824e+00 1.128107049056e+00 1.145192243270e+00 1.162223128823e+00 1.178835452981e+00 1.194712858903e+00 1.209582421916e+00 1.223118696287e+00 1.235139338950e+00 1.245421442232e+00 1.253831218833e+00 1.260324077660e+00 1.264833417944e+00 1.267464207748e+00 1.268296153190e+00 1.267506383953e+00 1.265350371487e+00 1.262048435817e+00 1.257950623298e+00 1.253343294539e+00 1.248530523619e+00 1.243832890877e+00 1.239447008717e+00 1.235601373537e+00 1.232374905181e+00 1.229797435246e+00 1.227837742248e+00 1.226301049193e+00 1.225024485888e+00 1.223709678546e+00 1.222043918157e+00 1.219742657140e+00 1.216447500005e+00 1.211919595972e+00 1.205912079559e+00 1.198250901741e+00 1.188881574291e+00 1.177758425241e+00 1.164999509868e+00 1.150742647342e+00 1.135211302997e+00 1.118711754141e+00 1.101533292649e+00 1.084049154098e+00 1.066574488782e+00 1.049429252266e+00 1.032915161138e+00 1.017224940277e+00 1.002570963196e+00 9.890472421742e-01 9.767268644435e-01 9.656534964909e-01 9.557994291055e-01 9.471906464136e-01 9.397917344383e-01 9.336081545854e-01 9.286693902542e-01 9.249704426994e-01 9.225786197838e-01 9.215030542689e-01 9.217869967103e-01 9.234482154296e-01 9.264613851913e-01 9.308291814196e-01 9.364733284224e-01 9.433264800783e-01 9.512926479985e-01 9.602195827345e-01 9.699586578456e-01 9.802677973657e-01 9.908912919298e-01 1.001468816802e+00 1.011574264421e+00 1.020749356626e+00 1.028409958405e+00 1.034007015290e+00 1.036975389299e+00 1.036789552902e+00 1.033099786409e+00 1.025678798942e+00 1.014611749330e+00 1.000279956657e+00 9.834238485682e-01 9.652198741948e-01 9.471615278989e-01 9.310662483554e-01 9.188018380902e-01 9.120487170276e-01 9.120056016492e-01 9.189983533722e-01 9.324667805028e-01 9.508978744828e-01 9.721468072026e-01 9.938317110484e-01 1.013653644438e+00 1.029905300853e+00 1.041639400795e+00 1.048913855097e+00 1.052827014287e+00 1.055228520571e+00 1.058404466161e+00 1.064294520062e+00 1.073819111995e+00 1.086402382215e+00 1.099836853270e+00 1.110990333125e+00 1.116718097277e+00 1.115087951730e+00 1.106436503359e+00 1.093535943456e+00 1.079067221289e+00 1.061469629707e+00 1.049609435339e+00 1.047114341761e+00 9.913834236949e-01 8.609511950950e-01 8.132589908386e-01 9.022602591578e-01 9.834309553962e-01 9.456226760377e-01 8.260610575380e-01 7.883101313097e-01 9.007352766817e-01 1.007230114461e+00 9.809074828685e-01 8.436781858314e-01 7.576811998661e-01 8.371598429300e-01 9.412215266185e-01 9.207335973225e-01 7.822544780547e-01 6.898495232622e-01 7.781713162236e-01 9.022545885244e-01 9.070709346816e-01 8.019672615696e-01 7.437476323849e-01 8.367949466315e-01 9.394082021376e-01 9.053061947210e-01 7.406597946359e-01 6.304695219705e-01 7.469029424752e-01 9.111187750003e-01 9.427732469289e-01 8.435967878487e-01 7.703444771174e-01 8.535532224406e-01 9.671779800079e-01 9.507179260319e-01 7.958184158376e-01 6.804758439490e-01 7.994771647687e-01 9.947922971970e-01 1.066529921114e+00 9.852066040810e-01 8.686782689709e-01 8.720371367207e-01 9.588325240923e-01 9.777057160950e-01 8.919609196804e-01 8.259656168727e-01 9.201009661358e-01 1.085069486833e+00 1.156051870073e+00 1.080676647682e+00 9.349479384158e-01 8.688472256596e-01 9.307140186812e-01 1.009096422767e+00 1.027524547771e+00 1.011719177642e+00 1.016635608379e+00 1.036775164668e+00 1.022493299516e+00 9.649141724560e-01 9.203641632082e-01 9.363107308306e-01 9.737185964844e-01 9.677206144620e-01 9.183535659288e-01 8.902354760907e-01 9.198161087713e-01 9.539688114205e-01 9.318962202182e-01 8.667418800931e-01 8.307917528608e-01 8.508633252653e-01 8.617879356294e-01 8.145117944722e-01 7.622053915559e-01 8.068705794231e-01 9.194215201606e-01 9.666405716773e-01 8.768211877232e-01 7.101246533324e-01 6.684820763493e-01 8.248766258084e-01 9.727251991408e-01 9.720781960888e-01 8.336043892388e-01 7.086332951638e-01 7.658022107812e-01 9.117340347549e-01 9.750882977474e-01 9.155758321036e-01 8.132240543180e-01 7.895217773178e-01 8.518670453107e-01 9.029916394001e-01 8.985010148285e-01 8.782000493403e-01 8.944129421432e-01 9.345708548666e-01 9.499861829266e-01 9.294477447085e-01 9.082719256048e-01 9.158465187200e-01 9.372757649876e-01 9.492391891712e-01 9.620115500183e-01 9.965690050452e-01 1.034749186648e+00 1.030154648812e+00 9.672078553158e-01 8.954231210091e-01 8.911621839857e-01 9.528359750751e-01 9.998052717189e-01 9.794617670979e-01 9.133776063463e-01 8.669471865757e-01 8.696123950533e-01 8.830315478448e-01 8.722482175063e-01 8.539730484166e-01 8.596952432449e-01 8.764779946489e-01 8.671434397843e-01 8.389029461791e-01 8.523321435687e-01 9.298414053346e-01 1.000114128082e+00 9.858338651400e-01 8.902128099361e-01 8.197647343373e-01 8.823350329944e-01 1.010788611567e+00 1.069165854232e+00 1.007801913807e+00 8.854721793039e-01 8.231085021857e-01 8.602804927895e-01 9.033850626664e-01 8.839823041792e-01 8.351237896356e-01 8.324663181169e-01 8.722144275199e-01 8.746259775011e-01 8.070206137405e-01 7.454273862611e-01 7.998290450640e-01 9.273753873084e-01 9.951370921956e-01 9.440018099128e-01 8.302243852646e-01 7.949125662691e-01 8.898219037748e-01 9.933429890045e-01 1.001055100489e+00 9.131668258775e-01 8.163883463006e-01 8.023019415196e-01 8.523323601750e-01 8.849175952644e-01 8.704490155379e-01 8.398694134199e-01 8.318739134849e-01 8.498340141494e-01 8.790875170347e-01 9.175765171065e-01 9.633109875800e-01 9.961057258677e-01 9.996120511898e-01 9.946015858012e-01 1.025165609477e+00 1.091191509777e+00 1.129492263048e+00 1.084411318842e+00 9.772445875958e-01 9.184870291542e-01 9.855726471138e-01 1.081879141713e+00 1.065164254501e+00 8.892167071389e-01 6.615671009626e-01 6.619349751180e-01 8.889125265835e-01 1.045302540599e+00 9.922810128365e-01 7.546493998004e-01 5.675144793094e-01 7.486983298139e-01 1.038509701891e+00 1.166170717273e+00 1.067395388161e+00 8.314512553539e-01
```
