## Supplementary Data 1 for "Heart cockle shells transmit sunlight to photosymbiotic algae using bundled fiber optic cables and condensing lenses": Onebigonelittle-big_400nm_XZ_1A.txt (part 6 of 12)

```
 2.305131715288e+00 2.300804781091e+00 2.299790532939e+00 2.299141212243e+00 2.295303956463e+00 2.289323856237e+00 2.285262202873e+00 2.284286156097e+00 2.283160003021e+00 2.278974292579e+00 2.273052754472e+00 2.268972936482e+00 2.267762320965e+00 2.266546030039e+00 2.262380056486e+00 2.256319491675e+00 2.252165361791e+00 2.251156340502e+00 2.250010359891e+00 2.245523030725e+00 2.239227327270e+00 2.235233984365e+00 2.234325349607e+00 2.232883616442e+00 2.228033692192e+00 2.221646588575e+00 2.217726439224e+00 2.216844005695e+00 2.215257308000e+00 2.210118822780e+00 2.203598350656e+00 2.199909664966e+00 2.199206595230e+00 2.197281609901e+00 2.191669824958e+00 2.185193554811e+00 2.181822100022e+00 2.180996983836e+00 2.178551674447e+00 2.172668212744e+00 2.166356576724e+00 2.163165137238e+00 2.162191324565e+00 2.159397396472e+00 2.153345657049e+00 2.147210201604e+00 2.144199027895e+00 2.142992840493e+00 2.139754660814e+00 2.133622335727e+00 2.127739530714e+00 2.124723618466e+00 2.123101369858e+00 2.119543761302e+00 2.113482112174e+00 2.107771373322e+00 2.104664215140e+00 2.102726205912e+00 2.098942806061e+00 2.092938685383e+00 2.087370280924e+00 2.084129679603e+00 2.081822468363e+00 2.077871717465e+00 2.072024125421e+00 2.066529337722e+00 2.063036852202e+00 2.060446850785e+00 2.056494694615e+00 2.050809055363e+00 2.045320433590e+00 2.041574588037e+00 2.038693048209e+00 2.034708301146e+00 2.029209237144e+00 2.023720407316e+00 2.019614839109e+00 2.016398855053e+00 2.012447418563e+00 2.007139866837e+00 2.001614146326e+00 1.997200734558e+00 1.993683866099e+00 1.989699222669e+00 1.984566350306e+00 1.979058487520e+00 1.974318817350e+00 1.970460312040e+00 1.966482137163e+00 1.961555024348e+00 1.956062895576e+00 1.951055050635e+00 1.946878724451e+00 1.942815682908e+00 1.938063572892e+00 1.932676328411e+00 1.927415706438e+00 1.922835781922e+00 1.918628981078e+00 1.914022545736e+00 1.908762056928e+00 1.903374064231e+00 1.898452318015e+00 1.893975448070e+00 1.889406601799e+00 1.884336667363e+00 1.878918422366e+00 1.873686440607e+00 1.868907707345e+00 1.864274838385e+00 1.859337005687e+00 1.854017890434e+00 1.848635151190e+00 1.843525547844e+00 1.838695360281e+00 1.833819643303e+00 1.828617604801e+00 1.823185100439e+00 1.817836625153e+00 1.812736834973e+00 1.807766583334e+00 1.802676296798e+00 1.797327119529e+00 1.791849235542e+00 1.786487814494e+00 1.781321117729e+00 1.776192859922e+00 1.770925248068e+00 1.765470715403e+00 1.759947673373e+00 1.754532235356e+00 1.749255651174e+00 1.743971973484e+00 1.738545514723e+00 1.732987561938e+00 1.727411639871e+00 1.721929725598e+00 1.716544265008e+00 1.711132193779e+00 1.705586771010e+00 1.699941226045e+00 1.694303222560e+00 1.688735732093e+00 1.683222417613e+00 1.677666022070e+00 1.671980161311e+00 1.666193716894e+00 1.660412329451e+00 1.654689933478e+00 1.649020297342e+00 1.643341579682e+00 1.637583457758e+00 1.631736208214e+00 1.625879036057e+00 1.620069841997e+00 1.614323001762e+00 1.608613037970e+00 1.602870980693e+00 1.597040750966e+00 1.591124988039e+00 1.585176976452e+00 1.579256430633e+00 1.573394736308e+00 1.567540036543e+00 1.561578308716e+00 1.555460340210e+00 1.549254472398e+00 1.543084451608e+00 1.537026821200e+00 1.531032336465e+00 1.524960568711e+00 1.518733289007e+00 1.512428940457e+00 1.506194250884e+00 1.500112528049e+00 1.494141988648e+00 1.488122901098e+00 1.481954052655e+00 1.475692759087e+00 1.469485956401e+00 1.463435477429e+00 1.457497023890e+00 1.451486468824e+00 1.445275035114e+00 1.438926912031e+00 1.432637361909e+00 1.426510609246e+00 1.420451334252e+00 1.414248580300e+00 1.407795336089e+00 1.401231204447e+00 1.394781319633e+00 1.388495715743e+00 1.382205663274e+00 1.375706006940e+00 1.368988119236e+00 1.362254693709e+00 1.355696020489e+00 1.349269660254e+00 1.342761989251e+00 1.336031926760e+00 1.329169389116e+00 1.322403442307e+00 1.315837506164e+00 1.309325282493e+00 1.302652685601e+00 1.295791946851e+00 1.288925317198e+00 1.282239070850e+00 1.275699390611e+00 1.269091702896e+00 1.262283440568e+00 1.255384363098e+00 1.248608630957e+00 1.242016485439e+00 1.235436160038e+00 1.228676185592e+00 1.221768267978e+00 1.214926825033e+00 1.208264219890e+00 1.201663476380e+00 1.194915533607e+00 1.187998266508e+00 1.181096812207e+00 1.174362409636e+00 1.167710338855e+00 1.160941676584e+00 1.154001758838e+00 1.147049164082e+00 1.140239838078e+00 1.133519574911e+00 1.126703841740e+00 1.119726156409e+00 1.112727515110e+00 1.105848613755e+00 1.099043756783e+00 1.092157747930e+00 1.085132650125e+00 1.078089531866e+00 1.071148799165e+00 1.064267609569e+00 1.057300797664e+00 1.050218926339e+00 1.043134117993e+00 1.036142192227e+00 1.029192460414e+00 1.022161852155e+00 1.015029860817e+00 1.007906285436e+00 1.000865920744e+00 9.938498427990e-01 9.867561917632e-01 9.795813279382e-01 9.724228623552e-01 9.653341310730e-01 9.582427466879e-01 9.510766527262e-01 9.438641567108e-01 9.366786614919e-01 9.295393960586e-01 9.223734510156e-01 9.151361383900e-01 9.078852856896e-01 9.006807004003e-01 8.934929037022e-01 8.862604498625e-01 8.789758971354e-01 8.717004472638e-01 8.644767781128e-01 8.572445378536e-01 8.499565820756e-01 8.426453271326e-01 8.353657060541e-01 8.281182606913e-01 8.208456255690e-01 8.135228149140e-01 8.062035649119e-01 7.989299782717e-01 7.916614756543e-01 7.843535773780e-01 7.770240237035e-01 7.697151473021e-01 7.624435593381e-01 7.551598780366e-01 7.478413120492e-01 7.405285368991e-01 7.332431107583e-01 7.259691140984e-01 7.186817117959e-01 7.113787370315e-01 7.040925737390e-01 6.968320776275e-01 6.895619469105e-01 6.822808338878e-01 6.750141670134e-01 6.677626357080e-01 6.605159908221e-01 6.532592280417e-01 6.460040007485e-01 6.387774095970e-01 6.315606696692e-01 6.243308732947e-01 6.171019791380e-01 6.098903160213e-01 6.027032377944e-01 5.955214916821e-01 5.883277717388e-01 5.811477870703e-01 5.739932684584e-01 5.668519286780e-01 5.597170443950e-01 5.525897418602e-01 5.454798802700e-01 5.383938794724e-01 5.313198040107e-01 5.242604348485e-01 5.172259939682e-01 5.102115873483e-01 5.032127917009e-01 4.962377225379e-01 4.892925710255e-01 4.823757978317e-01 4.754787176969e-01 4.686016166889e-01 4.617621757139e-01 4.549625362188e-01 4.481897341587e-01 4.414438439737e-01 4.347333266197e-01 4.280661380418e-01 4.214446752148e-01 4.148559689985e-01 4.083090621135e-01 4.018123406483e-01 3.953647124533e-01 3.889665739481e-01 3.826248657627e-01 3.763399337782e-01 3.701151437687e-01 3.639505002788e-01 3.578533456028e-01 3.518329371178e-01 3.458867199233e-01 3.400103644346e-01 3.342231873905e-01 3.285251303778e-01 3.229180194262e-01 3.174091397950e-01 3.119969713402e-01 3.066956685536e-01 3.015115235244e-01 2.964409938757e-01 2.914971833586e-01 2.866850656150e-01 2.820096037552e-01 2.774832598616e-01 2.731034568352e-01 2.688870886759e-01 2.648389587707e-01 2.609605679706e-01 2.572682532219e-01 2.537653955430e-01 2.504590287237e-01 2.473604820479e-01 2.444723716823e-01 2.418059215812e-01 2.393678699292e-01 2.371598833296e-01 2.351964676824e-01 2.334760834812e-01 2.320075887480e-01 2.307944084346e-01 2.298373373692e-01 2.291437712041e-01 2.287120178949e-01 2.285438150937e-01 2.286417480655e-01 2.290004212154e-01 2.296207894963e-01 2.304997474144e-01 2.316321827269e-01 2.330172403718e-01 2.346442886888e-01 2.365130270350e-01 2.386130670625e-01 2.409383290266e-01 2.434861482323e-01 2.462407009533e-01 2.492004163427e-01 2.523555491883e-01 2.556942644873e-01 2.592184100717e-01 2.629095295865e-01 2.667624169526e-01 2.707740601461e-01 2.749274861076e-01 2.792266309602e-01 2.836557555886e-01 2.882088098193e-01 2.928867811495e-01 2.976679903168e-01 3.025612197768e-01 3.075557920923e-01 3.126394374291e-01 3.178203862519e-01 3.230763834619e-01 3.284139695292e-01 3.338302186891e-01 3.393069116086e-01 3.448606832057e-01 3.504679489796e-01 3.561309276100e-01 3.618543998682e-01 3.676208330499e-01 3.734423157420e-01 3.793051533434e-01 3.852026858172e-01 3.911499806952e-01 3.971196301476e-01 4.031299472534e-01 4.091755725826e-01 4.152365008999e-01 4.213373268855e-01 4.274536317879e-01 4.335927796985e-01 4.397621964081e-01 4.459331047775e-01 4.521349464943e-01 4.583478316399e-01 4.645680579181e-01 4.708175604247e-01 4.770602130202e-01 4.833209484980e-01 4.895916658142e-01 4.958586058000e-01 5.021508971158e-01 5.084303815559e-01 5.147199479096e-01 5.210162615604e-01 5.273002856155e-01 5.336050240130e-01 5.398934943771e-01 5.461858359742e-01 5.524827555406e-01 5.587587781301e-01 5.650528998405e-01 5.713320094273e-01 5.776025571736e-01 5.838809048115e-01 5.901326329161e-01 5.963953649128e-01 6.026406782130e-01 6.088766813799e-01 6.151186675086e-01 6.213286091708e-01 6.275471904233e-01 6.337494112650e-01 6.399295970734e-01 6.461196632476e-01 6.522757695516e-01 6.584317626465e-01 6.645736351954e-01 6.706893272722e-01 6.768127396006e-01 6.829013159200e-01 6.889850850866e-01 6.950547303919e-01 7.010936857725e-01 7.071373992325e-01 7.131457234225e-01 7.191438070980e-01 7.251325665901e-01 7.310818903132e-01 7.370351135201e-01 7.429537047814e-01 7.488576716502e-01 7.547504099351e-01 7.606032322792e-01 7.664556082733e-01 7.722759113526e-01 7.780746842366e-01 7.838643655086e-01 7.896119762868e-01 7.953559425887e-01 8.010673186957e-01 8.067510280832e-01 8.124295204501e-01 8.180617031403e-01 8.236865260664e-01 8.292831255659e-01 8.348451545586e-01 8.404032951025e-01 8.459128772882e-01 8.514109959021e-01 8.568858093962e-01 8.623158764084e-01 8.677454156396e-01 8.731243362614e-01 8.784878664926e-01 8.838305553559e-01 8.891231216709e-01 8.944153764838e-01 8.996573766195e-01 9.048758817608e-01 9.100814693668e-01 9.152270693032e-01 9.203773619855e-01 9.254711732122e-01 9.305400982055e-01 9.355984666015e-01 9.405867829883e-01 9.455878847095e-01 9.505265419586e-01 9.554379067408e-01 9.603404810542e-01 9.651677026185e-01 9.700084541132e-01 9.747863938185e-01 9.795350845936e-01 9.842745655512e-01 9.889312015927e-01 9.936082769088e-01 9.982162596399e-01 1.002796050481e+00 1.007366090203e+00 1.011847040083e+00 1.016353033651e+00 1.020782485905e+00 1.025185544714e+00 1.029577525845e+00 1.033878272988e+00 1.038202356573e+00 1.042443759377e+00 1.046661863085e+00 1.050867380864e+00 1.054979744442e+00 1.059116460106e+00 1.063161768468e+00 1.067187958841e+00 1.071195525961e+00 1.075112428040e+00 1.079053171521e+00 1.082897020395e+00 1.086722413079e+00 1.090521483004e+00 1.094237525606e+00 1.097971655480e+00 1.101609953485e+00 1.105229630133e+00 1.108817165223e+00 1.112323554891e+00 1.115843399590e+00 1.119272008128e+00 1.122678387391e+00 1.126048094408e+00 1.129341209188e+00 1.132635500466e+00 1.135845960439e+00 1.139031385634e+00 1.142176996470e+00 1.145248147225e+00 1.148308103096e+00 1.151291303596e+00 1.154240681520e+00 1.157153137592e+00 1.159992816204e+00 1.162813227536e+00 1.165562332641e+00 1.168266432225e+00 1.170938736162e+00 1.173535374975e+00 1.176108991707e+00 1.178617417777e+00 1.181068109817e+00 1.183490136623e+00 1.185837422104e+00 1.188160738449e+00 1.190417099199e+00 1.192610429040e+00 1.194778249130e+00 1.196862441364e+00 1.198927344175e+00 1.200926714321e+00 1.202857942223e+00 1.204764224909e+00 1.206583349732e+00 1.208381657439e+00 1.210116106319e+00 1.211781801163e+00 1.213417905051e+00 1.214963617279e+00 1.216486019278e+00 1.217947805220e+00 1.219337749187e+00 1.220696403382e+00 1.221965239868e+00 1.223203984393e+00 1.224381256364e+00 1.225490171493e+00 1.226561762453e+00 1.227547840190e+00 1.228493729904e+00 1.229381840179e+00 1.230198950475e+00 1.230981380942e+00 1.231676190576e+00 1.232322723347e+00 1.232917492459e+00 1.233435533085e+00 1.233917478101e+00 1.234318254688e+00 1.234661812387e+00 1.234955725851e+00 1.235171457508e+00 1.235352181500e+00 1.235449558201e+00 1.235486777777e+00 1.235480036645e+00 1.235387321941e+00 1.235260344411e+00 1.235052489539e+00 1.234782254754e+00 1.234469184717e+00 1.234066714456e+00 1.233632531973e+00 1.233117453899e+00 1.232535932302e+00 1.231915556362e+00 1.231204769691e+00 1.230460559340e+00 1.229638168091e+00 1.228746584365e+00 1.227819274556e+00 1.226802589714e+00 1.225746503915e+00 1.224620128853e+00 1.223421665916e+00 1.222189728278e+00 1.220866855353e+00 1.219507214399e+00 1.218083252320e+00 1.216580226239e+00 1.215051324994e+00 1.213430425311e+00 1.211772760623e+00 1.210057346597e+00 1.208260897256e+00 1.206444922597e+00 1.204536991624e+00 1.202592708416e+00 1.200597219627e+00 1.198520764378e+00 1.196428579612e+00 1.194247965423e+00 1.192032551852e+00 1.189772280955e+00 1.187433010166e+00 1.185083330743e+00 1.182647786577e+00 1.180180141005e+00 1.177675158009e+00 1.175094535597e+00 1.172508317420e+00 1.169844162647e+00 1.167148230068e+00 1.164426173349e+00 1.161630388141e+00 1.158835358907e+00 1.155971431276e+00 1.153079237548e+00 1.150173091719e+00 1.147195283635e+00 1.144228987417e+00 1.141202377724e+00 1.138151726061e+00 1.135100639704e+00 1.131984510493e+00 1.128887154157e+00 1.125745350349e+00 1.122583710355e+00 1.119435024869e+00 1.116230188697e+00 1.113057640470e+00 1.109850823131e+00 1.106636972255e+00 1.103447995544e+00 1.100215344093e+00 1.097027068829e+00 1.093820955790e+00 1.090616493125e+00 1.087458030353e+00 1.084266852264e+00 1.081135400903e+00 1.078005246764e+00 1.074886245816e+00 1.071835960785e+00 1.068766719195e+00 1.065774935137e+00 1.062802891583e+00 1.059861175137e+00 1.057006051264e+00 1.054151037282e+00 1.051390444744e+00 1.048673673566e+00 1.046004731412e+00 1.043442582076e+00 1.040902622913e+00 1.038476908333e+00 1.036119911466e+00 1.033829479317e+00 1.031668888337e+00 1.029553061400e+00 1.027572885235e+00 1.025687770019e+00 1.023885353496e+00 1.022243123796e+00 1.020667638433e+00 1.019248999335e+00 1.017948535715e+00 1.016757016567e+00 1.015747152601e+00 1.014826816880e+00 1.014086209457e+00 1.013489696511e+00 1.013021969364e+00 1.012759471908e+00 1.012613245795e+00 1.012662144216e+00 1.012881548040e+00 1.013247794140e+00 1.013839725246e+00 1.014570424597e+00 1.015513206459e+00 1.016650290282e+00 1.017947654465e+00 1.019491584230e+00 1.021190217171e+00 1.023116880012e+00 1.025251486191e+00 1.027561769649e+00 1.030131171222e+00 1.032870080021e+00 1.035843387508e+00 1.039040158632e+00 1.042420459965e+00 1.046064000274e+00 1.049889179964e+00 1.053952276425e+00 1.058244804793e+00 1.062723919368e+00 1.067469872935e+00 1.072396957761e+00 1.077558552086e+00 1.082955751804e+00 1.088532652339e+00 1.094374105503e+00 1.100396120448e+00 1.106644310682e+00 1.113119756895e+00 1.119770565497e+00 1.126670630407e+00 1.133747549927e+00 1.141035630799e+00 1.148545137919e+00 1.156213339072e+00 1.164120205146e+00 1.172191951854e+00 1.180450586181e+00 1.188923549738e+00 1.197535649918e+00 1.206365255578e+00 1.215346442897e+00 1.224496566193e+00 1.233839086802e+00 1.243302771274e+00 1.252963622815e+00 1.262756696252e+00 1.272694611450e+00 1.282806344525e+00 1.293016353188e+00 1.303398522826e+00 1.313896710064e+00 1.324507411808e+00 1.335276548518e+00 1.346119010616e+00 1.357107378780e+00 1.368192767910e+00 1.379363662495e+00 1.390668115290e+00 1.402024174586e+00 1.413496512602e+00 1.425047273562e+00 1.436655218876e+00 1.448374212875e+00 1.460121402445e+00 1.471955295907e+00 1.483851450895e+00 1.495770893055e+00 1.507780185662e+00 1.519797233909e+00 1.531868727854e+00 1.543983339044e+00 1.556095566026e+00 1.568273622493e+00 1.580434911380e+00 1.592624118147e+00 1.604836995089e+00 1.617018004563e+00 1.629242130003e+00 1.641431296488e+00 1.653614664571e+00 1.665806597659e+00 1.677939916820e+00 1.690089458019e+00 1.702186989014e+00 1.714252622295e+00 1.726304970198e+00 1.738275535002e+00 1.750236368304e+00 1.762129292158e+00 1.773959327542e+00 1.785758724626e+00 1.797455974093e+00 1.809117355199e+00 1.820693884042e+00 1.832180811357e+00 1.843620061725e+00 1.854935451756e+00 1.866188663152e+00 1.877342730988e+00 1.888381914920e+00 1.899353432563e+00 1.910185932372e+00 1.920927862631e+00 1.931559410217e+00 1.942053076983e+00 1.952455520719e+00 1.962706207661e+00 1.972842321810e+00 1.982853103000e+00 1.992704291425e+00 2.002448787307e+00 2.012023094220e+00 2.021461404338e+00 2.030759698961e+00 2.039883245720e+00 2.048877003952e+00 2.057693110288e+00 2.066346762940e+00 2.074848205230e+00 2.083160429922e+00 2.091321410152e+00 2.099293743680e+00 2.107089121214e+00 2.114714762698e+00 2.122138448811e+00 2.129393881049e+00 2.136450468273e+00 2.143311145370e+00 2.149990077287e+00 2.156456791963e+00 2.162734580828e+00 2.168806389754e+00 2.174671519529e+00 2.180339245271e+00 2.185786856827e+00 2.191029527580e+00 2.196056964706e+00 2.200867447077e+00 2.205463366272e+00 2.209837514068e+00 2.213992379619e+00 2.217922352645e+00 2.221631385827e+00 2.225109940490e+00 2.228364489752e+00 2.231386296265e+00 2.234176825574e+00 2.236739418042e+00 2.239061030155e+00 2.241153854099e+00 2.243009892954e+00 2.244622180192e+00 2.246009530853e+00 2.247142260072e+00 2.248045107770e+00 2.248706919480e+00 2.249114600426e+00 2.249300071878e+00 2.249222462222e+00 2.248911489498e+00 2.248360687163e+00 2.247546583801e+00 2.246514283274e+00 2.245213986315e+00 2.243677330488e+00 2.241906678319e+00 2.239862876560e+00 2.237605887484e+00 2.235079052579e+00 2.232312908928e+00 2.229320570491e+00 2.226050036193e+00 2.222572940169e+00 2.218831780320e+00 2.214843655803e+00 2.210642346984e+00 2.206160599236e+00 2.201476660463e+00 2.196536458296e+00 2.191349004509e+00 2.185961066756e+00 2.180294234459e+00 2.174429443962e+00 2.168324717103e+00 2.161970677598e+00 2.155429265596e+00 2.148618914992e+00 2.141612431528e+00 2.134383459634e+00 2.126909135975e+00 2.119260958603e+00 2.111355877747e+00 2.103262738963e+00 2.094967107659e+00 2.086430996913e+00 2.077736425390e+00 2.068806012769e+00 2.059687639796e+00 2.050394109393e+00 2.040870092889e+00 2.031203486615e+00 2.021321949411e+00 2.011266782572e+00 2.001056580142e+00 1.990637545863e+00 1.980085844157e+00 1.969352979667e+00 1.958452921104e+00 1.947428855853e+00 1.936217365395e+00 1.924891798029e+00 1.913416149823e+00 1.901793880873e+00 1.890070035321e+00 1.878194289482e+00 1.866219726408e+00 1.854131994542e+00 1.841923432750e+00 1.829640032866e+00 1.817241688496e+00 1.804769292298e+00 1.792223051245e+00 1.779588466280e+00 1.766906977264e+00 1.754157384044e+00 1.741361730270e+00 1.728533388940e+00 1.715657526835e+00 1.702772835875e+00 1.689864591958e+00 1.676948764190e+00 1.664047981127e+00 1.651149448637e+00 1.638280476369e+00 1.625446996777e+00 1.612651339720e+00 1.599918184479e+00 1.587249352582e+00 1.574656849362e+00 1.562159791169e+00 1.549758760557e+00 1.537478023167e+00 1.525324032495e+00 1.513307681292e+00 1.501452487380e+00 1.489759205653e+00 1.478247268198e+00 1.466937976510e+00 1.455826666413e+00 1.444950244170e+00 1.434309704430e+00 1.423917233321e+00 1.413805457823e+00 1.403963933243e+00 1.394427363979e+00 1.385204253490e+00 1.376299348443e+00 1.367748481704e+00 1.359540105679e+00 1.351709353271e+00 1.344261428851e+00 1.337197005532e+00 1.330554855580e+00 1.324317723402e+00 1.318513482253e+00 1.313150548685e+00 1.308222704823e+00 1.303761361969e+00 1.299747586181e+00 1.296203359832e+00 1.293126872853e+00 1.290512100772e+00 1.288375438071e+00 1.286696181852e+00 1.285486441776e+00 1.284735258706e+00 1.284431938810e+00 1.284577994295e+00 1.285149092495e+00 1.286148681716e+00 1.287550717285e+00 1.289343522457e+00 1.291515600371e+00 1.294031133802e+00 1.296894829674e+00 1.300062320026e+00 1.303519153123e+00 1.307248807857e+00 1.311202004166e+00 1.315380944795e+00 1.319735646339e+00 1.324245972047e+00 1.328891725193e+00 1.333616899091e+00 1.338425008736e+00 1.343257386605e+00 1.348091858899e+00 1.352914566750e+00 1.357661133534e+00 1.362336197682e+00 1.366886012318e+00 1.371283752097e+00 1.375522457527e+00 1.379534142173e+00 1.383334824014e+00 1.386867447100e+00 1.390112904268e+00 1.393070892986e+00 1.395675544537e+00 1.397954306418e+00 1.399855291906e+00 1.401364052695e+00 1.402498910591e+00 1.403192495763e+00 1.403485751676e+00 1.403347469471e+00 1.402756801045e+00 1.401760262890e+00 1.400297012044e+00 1.398418109472e+00 1.396117089757e+00 1.393376843027e+00 1.390265445367e+00 1.386739275076e+00 1.382855259888e+00 1.378641460045e+00 1.374080050205e+00 1.369266353782e+00 1.364175616813e+00 1.358871077944e+00 1.353414821373e+00 1.347793065423e+00 1.342118099280e+00 1.336397323482e+00 1.330684285796e+00 1.325074706067e+00 1.319562070659e+00 1.314260388415e+00 1.309206167028e+00 1.304441657855e+00 1.300074651823e+00 1.296108021366e+00 1.292636485053e+00 1.289711032827e+00 1.287354804713e+00 1.285663609841e+00 1.284638244145e+00 1.284335566967e+00 1.284803650177e+00 1.286031244872e+00 1.288081663513e+00 1.290935824413e+00 1.294606514428e+00 1.299108839160e+00 1.304396680431e+00 1.310489858298e+00 1.317336690456e+00 1.324908084304e+00 1.333183868316e+00 1.342082597125e+00 1.351588297013e+00 1.361621127488e+00 1.372119083728e+00 1.383040899329e+00 1.394281136791e+00 1.405805402167e+00 1.417527475231e+00 1.429361034647e+00 1.441272713182e+00 1.453145758097e+00 1.464942161430e+00 1.476589736842e+00 1.487997430666e+00 1.499146180210e+00 1.509932102176e+00 1.520321778282e+00 1.530268028570e+00 1.539689968991e+00 1.548585739296e+00 1.556876106361e+00 1.564543185486e+00 1.571561793705e+00 1.577871796816e+00 1.583494670414e+00 1.588372559925e+00 1.592504768917e+00 1.595898632613e+00 1.598504974038e+00 1.600371572320e+00 1.601462817428e+00 1.601791401218e+00 1.601388363096e+00 1.600221112603e+00 1.598349584685e+00 1.595758939621e+00 1.592467538919e+00 1.588525327930e+00 1.583904928050e+00 1.578675815582e+00 1.572833652675e+00 1.566397638962e+00 1.559421182536e+00 1.551884754575e+00 1.543851803479e+00 1.535318072330e+00 1.526306713472e+00 1.516861436032e+00 1.506954403168e+00 1.496660656486e+00 1.485952771510e+00 1.474854293738e+00 1.463412858441e+00 1.451581215989e+00 1.439433107301e+00 1.426949387031e+00 1.414132523673e+00 1.401048983699e+00 1.387641805425e+00 1.373987002862e+00 1.360083146672e+00 1.345925733344e+00 1.331594909157e+00 1.317054423612e+00 1.302374951008e+00 1.287584474222e+00 1.272690932988e+00 1.257778976498e+00 1.242844259217e+00 1.227967050268e+00 1.213182363716e+00 1.198524208472e+00 1.184079662032e+00 1.169849856427e+00 1.155929076864e+00 1.142345635962e+00 1.129131243999e+00 1.116376556418e+00 1.104061164159e+00 1.092275096557e+00 1.081027636775e+00 1.070336345432e+00 1.060280220564e+00 1.050822039266e+00 1.042045562953e+00 1.033959151453e+00 1.026578076203e+00 1.019994895689e+00 1.014189168732e+00 1.009270142243e+00 1.005276891024e+00 1.002267949403e+00 1.000364731400e+00 9.995948279454e-01 1.000094454614e+00 1.001925290990e+00 1.005153694879e+00 1.009885490782e+00 1.016112183375e+00 1.023908101459e+00 1.033228587926e+00 1.044023850254e+00 1.056247213601e+00 1.069708548467e+00 1.084296008289e+00 1.099771799588e+00 1.115883825782e+00 1.132399773828e+00 1.148973291583e+00 1.165350356614e+00 1.181186644566e+00 1.196181144095e+00 1.210079700346e+00 1.222564899525e+00 1.233464879036e+00 1.242565466955e+00 1.249729476432e+00 1.254922604764e+00 1.258077491351e+00 1.259298861183e+00 1.258680956347e+00 1.256404179734e+00 1.252747636283e+00 1.247956004323e+00 1.242407563757e+00 1.236438770668e+00 1.230392754456e+00 1.224646376535e+00 1.219447724501e+00 1.215069671671e+00 1.211635180999e+00 1.209189553550e+00 1.207710986805e+00 1.206991860188e+00 1.206821183301e+00 1.206847271756e+00 1.206677496514e+00 1.205930100337e+00 1.204147571338e+00 1.200981248754e+00 1.196086312093e+00 1.189191133080e+00 1.180167734110e+00 1.168918160638e+00 1.155529518647e+00 1.140151957671e+00 1.123049746380e+00 1.104605133192e+00 1.085223106589e+00 1.065415942598e+00 1.045659691158e+00 1.026440180619e+00 1.008217818594e+00 9.913150035540e-01 9.760345808669e-01 9.625099774130e-01 9.507917728827e-01 9.408512289658e-01 9.325373776091e-01 9.257319382979e-01 9.202478729819e-01 9.159519544151e-01 9.127747020613e-01 9.106658609718e-01 9.096991916570e-01 9.099541066661e-01 9.115807235841e-01 9.147359777305e-01 9.195249503039e-01 9.260562072057e-01 9.343006047696e-01 9.441698853919e-01 9.554723842995e-01 9.678861172273e-01 9.810447748635e-01 9.944613679332e-01 1.007645543398e+00 1.020039861134e+00 1.031087357896e+00 1.040275720401e+00 1.047059584422e+00 1.051007838406e+00 1.051733331179e+00 1.048938375904e+00 1.042509689858e+00 1.032438764825e+00 1.018991169186e+00 1.002659365776e+00 9.842187304964e-01 9.647973829718e-01 9.457632173190e-01 9.287584110099e-01 9.154603657712e-01 9.073955483283e-01 9.056931195261e-01 9.107236766523e-01 9.220826732738e-01 9.384949129929e-01 9.580766136307e-01 9.786949321438e-01 9.982576269018e-01 1.015207750544e+00 1.028680772069e+00 1.038731630057e+00 1.046332897356e+00 1.053028418000e+00 1.060589368012e+00 1.070234573745e+00 1.082063119623e+00 1.094774495023e+00 1.105758551567e+00 1.112009568754e+00 1.111184685435e+00 1.102870097140e+00 1.089495400779e+00 1.075921063830e+00 1.064394762321e+00 1.051856886254e+00 1.044450513602e+00 1.047818688573e+00 9.774735428867e-01 8.324298738420e-01 7.851738692686e-01 8.876646631296e-01 9.785373766262e-01 9.478745855436e-01 8.403062051451e-01 8.132963808648e-01 9.166808506306e-01 1.000248936946e+00 9.531799269753e-01 8.162391016853e-01 7.649262447351e-01 8.752791020067e-01 9.765380063976e-01 9.340293230399e-01 7.751764295503e-01 6.889774215142e-01 8.018609020379e-01 9.345817674356e-01 9.317517836612e-01 8.136425567515e-01 7.509017874396e-01 8.504841343936e-01 9.583217014164e-01 9.258463039698e-01 7.643024375128e-01 6.586764992027e-01 7.681611785835e-01 9.200018450616e-01 9.436094487495e-01 8.491215551016e-01 7.943594809614e-01 8.855214875270e-01 9.872937840406e-01 9.527015345905e-01 7.878032107890e-01 6.835477912080e-01 8.164181630667e-01 1.007434985682e+00 1.068398851036e+00 9.832643413715e-01 8.752209399793e-01 8.818597476893e-01 9.502301107697e-01 9.434225223124e-01 8.517928421353e-01 8.227444834879e-01 9.589589233343e-01 1.122546909758e+00 1.159126431256e+00 1.042248384125e+00 8.800772731869e-01 8.441134850219e-01 9.392216177667e-01 1.014525335383e+00 1.007858204678e+00 9.787510804754e-01 1.002443182247e+00 1.050715131337e+00 1.040110117013e+00 9.520489465477e-01 8.667430904669e-01 8.790330215346e-01 9.551188005856e-01 9.932104958553e-01 9.615208509094e-01 9.106369454143e-01 8.979828169927e-01 9.089256948794e-01 8.958847140720e-01 8.618917284534e-01 8.539608925400e-01 8.767001757611e-01 8.715822493845e-01 8.085111222548e-01 7.552726381382e-01 8.128141882339e-01 9.338934734420e-01 9.799229934108e-01 8.842986272363e-01 7.126102699903e-01 6.687675769924e-01 8.219278436573e-01 9.646778972207e-01 9.613106088928e-01 8.281689578523e-01 7.169148327193e-01 7.767139239619e-01 9.069837162806e-01 9.501075356305e-01 8.788422233244e-01 7.866903617471e-01 7.927495066617e-01 8.739519717083e-01 9.205453698702e-01 8.968997134582e-01 8.595192891566e-01 8.781963917707e-01 9.387213814649e-01 9.755005581083e-01 9.623516523995e-01 9.282783191968e-01 9.139988561137e-01 9.278889222050e-01 9.567520812157e-01 9.966588708699e-01 1.042082128802e+00 1.063787142304e+00 1.028846719969e+00 9.452437114508e-01 8.811166666937e-01 9.041797880818e-01 9.800211394550e-01 1.017931381568e+00 9.784125657346e-01 9.001028243875e-01 8.569335314582e-01 8.680522140344e-01 8.816512293691e-01 8.651196635087e-01 8.467596381942e-01 8.626847960582e-01 8.902774531631e-01 8.825002539604e-01 8.460344714860e-01 8.488398055606e-01 9.209468334267e-01 9.898681397100e-01 9.753847072389e-01 8.821973383542e-01 8.186250150810e-01 8.842194728257e-01 1.003067228891e+00 1.042495588049e+00 9.618542853291e-01 8.347352503695e-01 7.945735108419e-01 8.594499846660e-01 9.086384286847e-01 8.738793601411e-01 8.041964145572e-01 8.015051110784e-01 8.677188935109e-01 9.027388625144e-01 8.560676303962e-01 7.889058187134e-01 8.146888532135e-01 9.259612612883e-01 1.004601896404e+00 9.836548386715e-01 8.983965374340e-01 8.533511196390e-01 9.003099328944e-01 9.663739617281e-01 9.719754466506e-01 9.152215982511e-01 8.548121207827e-01 8.377995908767e-01 8.454565569800e-01 8.404724757627e-01 8.273745979638e-01 8.354254719928e-01 8.635582310061e-01 8.816018255870e-01 8.830931878694e-01 9.000245113697e-01 9.517364917724e-01 1.005054652083e+00 1.018475081107e+00 1.001353303852e+00 1.009717329538e+00 1.065857323901e+00 1.109908017805e+00 1.072205463151e+00 9.597569050111e-01 8.821308011911e-01 9.389621355006e-01 1.043210319864e+00 1.040061307095e+00 8.716072387177e-01 6.415313292601e-01 6.513083231151e-01 9.058586887995e-01 1.087708622630e+00 1.048027634767e+00 8.005242229238e-01 5.727715596533e-01 7.497212044729e-01 1.081186403772e+00 1.248816969977e+00 1.161653414762e+00 8.790651611088e-01
 2.314402634519e+00 2.310122202764e+00 2.309168877961e+00 2.308541055127e+00 2.304698725884e+00 2.298746312167e+00 2.294743119624e+00 2.293805837539e+00 2.292693210233e+00 2.288521699062e+00 2.282630075368e+00 2.278591523919e+00 2.277424588204e+00 2.276236826512e+00 2.272075188581e+00 2.266028543739e+00 2.261927811810e+00 2.260974217649e+00 2.259839644367e+00 2.255344632933e+00 2.249078269125e+00 2.245143429341e+00 2.244277389462e+00 2.242842846050e+00 2.237994746801e+00 2.231632435951e+00 2.227766446459e+00 2.226933301161e+00 2.225356471410e+00 2.220207125053e+00 2.213710149347e+00 2.210089416928e+00 2.209432057070e+00 2.207500946588e+00 2.201878261774e+00 2.195441484305e+00 2.192137380362e+00 2.191346101414e+00 2.188893061972e+00 2.183005484279e+00 2.176732720567e+00 2.173608045910e+00 2.172670922167e+00 2.169862721993e+00 2.163803238016e+00 2.157714470211e+00 2.154773662211e+00 2.153592026679e+00 2.150339813913e+00 2.144208389647e+00 2.138374611786e+00 2.135418184350e+00 2.133821816609e+00 2.130252886046e+00 2.124193820151e+00 2.118529994200e+00 2.115482797105e+00 2.113563572859e+00 2.109767984584e+00 2.103772262691e+00 2.098253880454e+00 2.095066474607e+00 2.092776058325e+00 2.088818423175e+00 2.082981245295e+00 2.077531554286e+00 2.074091165277e+00 2.071521104668e+00 2.067563525514e+00 2.061884735871e+00 2.056439273068e+00 2.052743313529e+00 2.049882752423e+00 2.045896768817e+00 2.040405426331e+00 2.034951078021e+00 2.030889615150e+00 2.027701445100e+00 2.023751731464e+00 2.018449009014e+00 2.012953037954e+00 2.008582100165e+00 2.005091994285e+00 2.001113202668e+00 1.995989640292e+00 1.990505541566e+00 1.985801525875e+00 1.981973133295e+00 1.978007017293e+00 1.973086353287e+00 1.967611801216e+00 1.962638606355e+00 1.958492452781e+00 1.954446075346e+00 1.949702598179e+00 1.944328378797e+00 1.939094640207e+00 1.934548550673e+00 1.930363610738e+00 1.925768420811e+00 1.920518044445e+00 1.915151221013e+00 1.910259494941e+00 1.905810339407e+00 1.901260226033e+00 1.896200507389e+00 1.890796614909e+00 1.885591229268e+00 1.880844161109e+00 1.876231640218e+00 1.871309777383e+00 1.866004355013e+00 1.860642421270e+00 1.855557011880e+00 1.850756148437e+00 1.845901834675e+00 1.840712460688e+00 1.835296155319e+00 1.829969076605e+00 1.824896385897e+00 1.819954493176e+00 1.814883302940e+00 1.809546649493e+00 1.804084156710e+00 1.798748204433e+00 1.793609073391e+00 1.788505795696e+00 1.783254628953e+00 1.777812355325e+00 1.772305758841e+00 1.766916501678e+00 1.761667237496e+00 1.756404145438e+00 1.750992214622e+00 1.745448500963e+00 1.739893575877e+00 1.734436404406e+00 1.729076189090e+00 1.723681009003e+00 1.718149452908e+00 1.712520757068e+00 1.706903718080e+00 1.701357926628e+00 1.695864922292e+00 1.690323971911e+00 1.684649954305e+00 1.678880987941e+00 1.673121193028e+00 1.667423461297e+00 1.661778314305e+00 1.656120917093e+00 1.650377995897e+00 1.644551034340e+00 1.638717288863e+00 1.632935548577e+00 1.627215781113e+00 1.621529285781e+00 1.615804450131e+00 1.609986865768e+00 1.604084697111e+00 1.598156442730e+00 1.592255871630e+00 1.586417947080e+00 1.580577537146e+00 1.574622220745e+00 1.568510713286e+00 1.562321094931e+00 1.556179850830e+00 1.550153104875e+00 1.544181733348e+00 1.538122973935e+00 1.531908993012e+00 1.525631825696e+00 1.519436929536e+00 1.513396820282e+00 1.507458145702e+00 1.501457429391e+00 1.495304873706e+00 1.489067723320e+00 1.482900047076e+00 1.476890525373e+00 1.470977222242e+00 1.464977292778e+00 1.458770037135e+00 1.452440553941e+00 1.446181535965e+00 1.440086591866e+00 1.434041964517e+00 1.427835342656e+00 1.421380743589e+00 1.414835332329e+00 1.408417198800e+00 1.402157825757e+00 1.395874421378e+00 1.389371399617e+00 1.382661180193e+00 1.375958840772e+00 1.369439555558e+00 1.363040333919e+00 1.356542757365e+00 1.349819880507e+00 1.342984738774e+00 1.336266291541e+00 1.329746642931e+00 1.323262247515e+00 1.316605468617e+00 1.309770244778e+00 1.302951190093e+00 1.296323719637e+00 1.289828712395e+00 1.283246804708e+00 1.276462835771e+00 1.269609609241e+00 1.262896557246e+00 1.256361260633e+00 1.249815861162e+00 1.243082487121e+00 1.236215821940e+00 1.229437109671e+00 1.222839376054e+00 1.216280513710e+00 1.209562538023e+00 1.202685973196e+00 1.195847255212e+00 1.189179611348e+00 1.182578188026e+00 1.175842471974e+00 1.168944587261e+00 1.162056461426e+00 1.155315390565e+00 1.148649925788e+00 1.141873464628e+00 1.134941582400e+00 1.128006882789e+00 1.121200458038e+00 1.114455238089e+00 1.107612425559e+00 1.100641203261e+00 1.093667346367e+00 1.086802439060e+00 1.079984335931e+00 1.073070660181e+00 1.066049667422e+00 1.059041516339e+00 1.052130132531e+00 1.045250492657e+00 1.038279855545e+00 1.031218074210e+00 1.024178680292e+00 1.017224719596e+00 1.010284352244e+00 1.003260864336e+00 9.961664529874e-01 9.891007231323e-01 9.821029533031e-01 9.750954173006e-01 9.680104728119e-01 9.608915674898e-01 9.538059479516e-01 9.467636223245e-01 9.396901156405e-01 9.325480838435e-01 9.254046559473e-01 9.183105412613e-01 9.112270316460e-01 9.040979464632e-01 8.969234857526e-01 8.897677765957e-01 8.826652964440e-01 8.755481843924e-01 8.683749449153e-01 8.611897952702e-01 8.540437693544e-01 8.469269599299e-01 8.397806620403e-01 8.325902337757e-01 8.254132261624e-01 8.182849495491e-01 8.111579459736e-01 8.039942553706e-01 7.968146203214e-01 7.896656042856e-01 7.825535131319e-01 7.754275819083e-01 7.682719457746e-01 7.611305381290e-01 7.540229726574e-01 7.469261126420e-01 7.398183369057e-01 7.327017923709e-01 7.256113656995e-01 7.185474323236e-01 7.114758298598e-01 7.044022366277e-01 6.973497928225e-01 6.903173193453e-01 6.832932561227e-01 6.762642662327e-01 6.692457703498e-01 6.622644554642e-01 6.552932899845e-01 6.483165409313e-01 6.413488597571e-01 6.344087701075e-01 6.274984181271e-01 6.205959413084e-01 6.136911375352e-01 6.068100638873e-01 5.999628023427e-01 5.931338508540e-01 5.863194222556e-01 5.795189020789e-01 5.727497772112e-01 5.660100389645e-01 5.592895990085e-01 5.525952138553e-01 5.459351952158e-01 5.393033700630e-01 5.326973372825e-01 5.261271594966e-01 5.195972539330e-01 5.131056389160e-01 5.066434199863e-01 5.002133084021e-01 4.938358525558e-01 4.875088358323e-01 4.812184612593e-01 4.749678723533e-01 4.687693790221e-01 4.626264548185e-01 4.565391081275e-01 4.505008347631e-01 4.445175723204e-01 4.385999152711e-01 4.327427474789e-01 4.269515968250e-01 4.212300612101e-01 4.155782286767e-01 4.100012882764e-01 4.044998104462e-01 3.990832282969e-01 3.937549391165e-01 3.885119791520e-01 3.833547070603e-01 3.782997799769e-01 3.733482898180e-01 3.684972484817e-01 3.637544040932e-01 3.591212009359e-01 3.546109891189e-01 3.502229095945e-01 3.459540040295e-01 3.418217313974e-01 3.378208766101e-01 3.339617444665e-01 3.302489378921e-01 3.266816731913e-01 3.232743583300e-01 3.200235815623e-01 3.169341453432e-01 3.140185483443e-01 3.112719073356e-01 3.087047930027e-01 3.063213110052e-01 3.041173091290e-01 3.021106517537e-01 3.002924665408e-01 2.986694680464e-01 2.972508948841e-01 2.960294484542e-01 2.950132349230e-01 2.942029657426e-01 2.935949436132e-01 2.931996804722e-01 2.930086312028e-01 2.930256069301e-01 2.932526772296e-01 2.936804833280e-01 2.943163500695e-01 2.951538354816e-01 2.961899888429e-01 2.974300814135e-01 2.988569927666e-01 3.004789643848e-01 3.022884664344e-01 3.042761313177e-01 3.064520846160e-01 3.087956624655e-01 3.113098037326e-01 3.139920195438e-01 3.168282903762e-01 3.198258224585e-01 3.229712107805e-01 3.262590954356e-01 3.296906856275e-01 3.332507052511e-01 3.369445028466e-01 3.407646952043e-01 3.446969445347e-01 3.487534422670e-01 3.529091399366e-01 3.571747088711e-01 3.615448807895e-01 3.660038617635e-01 3.705637592913e-01 3.752045594055e-01 3.799267501993e-01 3.847382336659e-01 3.896137318631e-01 3.945717138401e-01 3.995942699974e-01 4.046747993706e-01 4.098295910988e-01 4.150308296929e-01 4.202970389533e-01 4.256153818404e-01 4.309734920913e-01 4.363918130299e-01 4.418446221389e-01 4.473402621271e-01 4.528845967088e-01 4.584517891658e-01 4.640651242479e-01 4.697067830370e-01 4.753753757790e-01 4.810853883465e-01 4.868055882609e-01 4.925604150852e-01 4.983385931034e-01 5.041308591462e-01 5.099575947774e-01 5.157866957896e-01 5.216407008731e-01 5.275112229536e-01 5.333855170844e-01 5.392900487164e-01 5.451916295093e-01 5.511067177345e-01 5.570359336122e-01 5.629570101450e-01 5.689066837212e-01 5.748463083653e-01 5.807921910255e-01 5.867516582589e-01 5.926937738886e-01 5.986575684202e-01 6.046123360318e-01 6.105638433079e-01 6.165266745790e-01 6.224680464780e-01 6.284243464943e-01 6.343690071557e-01 6.403039624644e-01 6.462524919957e-01 6.521716805034e-01 6.581024635357e-01 6.640208528214e-01 6.699220479401e-01 6.758353770846e-01 6.817182194007e-01 6.876031137409e-01 6.934785770825e-01 6.993298453265e-01 7.051920810396e-01 7.110209795673e-01 7.168491587664e-01 7.226668008700e-01 7.284533971628e-01 7.342483197933e-01 7.400101968933e-01 7.457640091052e-01 7.515114804027e-01 7.572219890403e-01 7.629364295510e-01 7.686206133135e-01 7.742885640602e-01 7.799507783549e-01 7.855752880225e-01 7.911997107229e-01 7.967927093194e-01 8.023657919069e-01 8.079332048586e-01 8.134586601629e-01 8.189813899198e-01 8.244750700665e-01 8.299414907599e-01 8.354040570928e-01 8.408217011603e-01 8.462333985758e-01 8.516196294385e-01 8.569695555513e-01 8.623176691686e-01 8.676199638026e-01 8.729093812663e-01 8.781784544203e-01 8.834048803371e-01 8.886298347080e-01 8.938060260974e-01 8.989693817282e-01 9.041096495925e-01 9.092037142127e-01 9.142977967965e-01 9.193409586911e-01 9.243645359057e-01 9.293733700375e-01 9.343244124839e-01 9.392811655600e-01 9.441821264491e-01 9.490597590390e-01 9.539258846566e-01 9.587256133527e-01 9.635369143762e-01 9.682882637824e-01 9.730122928755e-01 9.777280891731e-01 9.823698309221e-01 9.870272689116e-01 9.916214064910e-01 9.961868349431e-01 1.000744985667e+00 1.005220793917e+00 1.009718829882e+00 1.014146999113e+00 1.018549359113e+00 1.022943387232e+00 1.027248813897e+00 1.031580224170e+00 1.035834124871e+00 1.040066125469e+00 1.044286723921e+00 1.048416629651e+00 1.052572168995e+00 1.056644925764e+00 1.060696768300e+00 1.064736656586e+00 1.068684516069e+00 1.072660283601e+00 1.076541629260e+00 1.080407711972e+00 1.084255231291e+00 1.088015494457e+00 1.091800076079e+00 1.095488263668e+00 1.099160587132e+00 1.102808491829e+00 1.106372445261e+00 1.109959178713e+00 1.113449765003e+00 1.116923714951e+00 1.120365601335e+00 1.123729708408e+00 1.127107627022e+00 1.130397692591e+00 1.133667915560e+00 1.136901603291e+00 1.140061498451e+00 1.143224100877e+00 1.146304002249e+00 1.149362701925e+00 1.152383780819e+00 1.155330329301e+00 1.158269479631e+00 1.161133002112e+00 1.163966326354e+00 1.166765022956e+00 1.169491752997e+00 1.172204261658e+00 1.174844468215e+00 1.177445385959e+00 1.180014742311e+00 1.182512485010e+00 1.184990411395e+00 1.187402204356e+00 1.189763404586e+00 1.192097512974e+00 1.194357987314e+00 1.196599019675e+00 1.198775112233e+00 1.200892458011e+00 1.202986120563e+00 1.204998748329e+00 1.206997643898e+00 1.208932738861e+00 1.210803819070e+00 1.212652564375e+00 1.214415897474e+00 1.216165537689e+00 1.217852521461e+00 1.219475172412e+00 1.221071933033e+00 1.222581628818e+00 1.224072830308e+00 1.225504074557e+00 1.226872441368e+00 1.228211985021e+00 1.229463198635e+00 1.230690962277e+00 1.231858739942e+00 1.232965609891e+00 1.234038428258e+00 1.235027906186e+00 1.235986153594e+00 1.236887596059e+00 1.237724474496e+00 1.238529255068e+00 1.239251896396e+00 1.239932729066e+00 1.240563432641e+00 1.241125342401e+00 1.241655996797e+00 1.242107971701e+00 1.242512214984e+00 1.242867279773e+00 1.243151673840e+00 1.243406134124e+00 1.243581286226e+00 1.243703126331e+00 1.243785251299e+00 1.243787655189e+00 1.243761923272e+00 1.243659241361e+00 1.243502157636e+00 1.243305397533e+00 1.243027900904e+00 1.242722390169e+00 1.242341433033e+00 1.241902655296e+00 1.241427886672e+00 1.240871134572e+00 1.240286599564e+00 1.239629767106e+00 1.238910429145e+00 1.238160995216e+00 1.237326502252e+00 1.236463410966e+00 1.235531997567e+00 1.234540106259e+00 1.233515840341e+00 1.232410368257e+00 1.231275406015e+00 1.230078875650e+00 1.228815305477e+00 1.227527930218e+00 1.226157173570e+00 1.224756541317e+00 1.223304102238e+00 1.221779283486e+00 1.220240299761e+00 1.218615882372e+00 1.216963439316e+00 1.215265316304e+00 1.213494549845e+00 1.211713264466e+00 1.209851313372e+00 1.207963054260e+00 1.206034053725e+00 1.204035700245e+00 1.202031665464e+00 1.199949647984e+00 1.197844926555e+00 1.195706324199e+00 1.193499118893e+00 1.191296128888e+00 1.189018436549e+00 1.186717731763e+00 1.184396446283e+00 1.182009843555e+00 1.179631252543e+00 1.177187528913e+00 1.174723597442e+00 1.172252646598e+00 1.169715286875e+00 1.167196139638e+00 1.164622652928e+00 1.162032203415e+00 1.159445618691e+00 1.156800041618e+00 1.154181831732e+00 1.151519241619e+00 1.148848399101e+00 1.146191697927e+00 1.143484556717e+00 1.140815399388e+00 1.138114679206e+00 1.135413048680e+00 1.132740664543e+00 1.130026198757e+00 1.127363183232e+00 1.124681979708e+00 1.122009974346e+00 1.119383333075e+00 1.116727614544e+00 1.114134677077e+00 1.111541246215e+00 1.108966886141e+00 1.106457393448e+00 1.103930651007e+00 1.101484713142e+00 1.099053556564e+00 1.096656037916e+00 1.094342981478e+00 1.092026811157e+00 1.089806902355e+00 1.087624642005e+00 1.085489164613e+00 1.083457830283e+00 1.081443210621e+00 1.079541541776e+00 1.077697502810e+00 1.075920649634e+00 1.074263076619e+00 1.072644796723e+00 1.071156574475e+00 1.069750619514e+00 1.068423089084e+00 1.067245075545e+00 1.066121588554e+00 1.065148437741e+00 1.064277551612e+00 1.063505901752e+00 1.062903754851e+00 1.062375319659e+00 1.062014576768e+00 1.061781270392e+00 1.061662661588e+00 1.061735224831e+00 1.061902705771e+00 1.062254221000e+00 1.062752750102e+00 1.063382946464e+00 1.064219792199e+00 1.065172613922e+00 1.066322888346e+00 1.067641645829e+00 1.069102852106e+00 1.070789953201e+00 1.072606844109e+00 1.074632926472e+00 1.076844236863e+00 1.079206803134e+00 1.081807374878e+00 1.084553057538e+00 1.087513012158e+00 1.090670035491e+00 1.093988164711e+00 1.097548634028e+00 1.101263608666e+00 1.105197475113e+00 1.109334018014e+00 1.113636143527e+00 1.118182511935e+00 1.122886198474e+00 1.127805774630e+00 1.132935104001e+00 1.138224005035e+00 1.143756508921e+00 1.149448013890e+00 1.155346207324e+00 1.161451769199e+00 1.167713898631e+00 1.174205822174e+00 1.180855950765e+00 1.187699824597e+00 1.194747110554e+00 1.201938444028e+00 1.209349937267e+00 1.216911054475e+00 1.224646908166e+00 1.232579010847e+00 1.240638051670e+00 1.248902581932e+00 1.257303932364e+00 1.265864272201e+00 1.274603807583e+00 1.283455247289e+00 1.292494952762e+00 1.301653539144e+00 1.310950310043e+00 1.320411431738e+00 1.329964338011e+00 1.339680201962e+00 1.349505446520e+00 1.359438516074e+00 1.369521067016e+00 1.379674956264e+00 1.389967260913e+00 1.400351592982e+00 1.410821176050e+00 1.421415138589e+00 1.432060867101e+00 1.442820678169e+00 1.453653568573e+00 1.464544333125e+00 1.475541444887e+00 1.486567588530e+00 1.497678475223e+00 1.508849929345e+00 1.520046649086e+00 1.531330104617e+00 1.542621385375e+00 1.553970957601e+00 1.565357913964e+00 1.576749397877e+00 1.588203362309e+00 1.599644572629e+00 1.611114824793e+00 1.622606805326e+00 1.634074669474e+00 1.645582058339e+00 1.657058939536e+00 1.668533877429e+00 1.680014783058e+00 1.691445412798e+00 1.702892174630e+00 1.714289101217e+00 1.725660338744e+00 1.737016406985e+00 1.748298493342e+00 1.759570976916e+00 1.770779402886e+00 1.781930987002e+00 1.793051961303e+00 1.804078931991e+00 1.815068228341e+00 1.825979696789e+00 1.836806626225e+00 1.847585648557e+00 1.858248930234e+00 1.868853688275e+00 1.879360386031e+00 1.889762109705e+00 1.900093429084e+00 1.910294794855e+00 1.920410227072e+00 1.930414726335e+00 1.940292781056e+00 1.950079299188e+00 1.959721681046e+00 1.969253112565e+00 1.978660926464e+00 1.987919478976e+00 1.997071338341e+00 2.006060489681e+00 2.014920645023e+00 2.023640744181e+00 2.032196921960e+00 2.040623043043e+00 2.048880027274e+00 2.056981269691e+00 2.064930513409e+00 2.072702066449e+00 2.080324391268e+00 2.087763610730e+00 2.095035211472e+00 2.102138233852e+00 2.109049186607e+00 2.115796060538e+00 2.122348269693e+00 2.128716889247e+00 2.134902706606e+00 2.140888528938e+00 2.146689972083e+00 2.152290511876e+00 2.157695215482e+00 2.162905037416e+00 2.167904636327e+00 2.172706738019e+00 2.177298465761e+00 2.181684571537e+00 2.185859756079e+00 2.189822967616e+00 2.193575586958e+00 2.197108489264e+00 2.200431949479e+00 2.203530855873e+00 2.206414257916e+00 2.209077778295e+00 2.211512247629e+00 2.213733700020e+00 2.215720698224e+00 2.217487556427e+00 2.219030295707e+00 2.220334671112e+00 2.221428010351e+00 2.222275458015e+00 2.222900916255e+00 2.223301374387e+00 2.223452920799e+00 2.223396483793e+00 2.223088366473e+00 2.222554106538e+00 2.221797605362e+00 2.220784059666e+00 2.219567509510e+00 2.218095051673e+00 2.216395270846e+00 2.214479292143e+00 2.212298146915e+00 2.209917916484e+00 2.207284264126e+00 2.204419013152e+00 2.201346000827e+00 2.198006342915e+00 2.194473495005e+00 2.190691936384e+00 2.186675909143e+00 2.182463098351e+00 2.177983239977e+00 2.173315107085e+00 2.168409381059e+00 2.163265715967e+00 2.157940151773e+00 2.152351593207e+00 2.146577245219e+00 2.140583105579e+00 2.134349848026e+00 2.127949359406e+00 2.121294554057e+00 2.114457872329e+00 2.107417868356e+00 2.100144917701e+00 2.092716718009e+00 2.085047602827e+00 2.077204221304e+00 2.069177695530e+00 2.060923778595e+00 2.052528580239e+00 2.043913609396e+00 2.035126138329e+00 2.026179874259e+00 2.017018286086e+00 2.007727700397e+00 1.998241956740e+00 1.988592398767e+00 1.978806302428e+00 1.968824093678e+00 1.958722958962e+00 1.948455851875e+00 1.938034763800e+00 1.927502190575e+00 1.916795618938e+00 1.905985808209e+00 1.895039200289e+00 1.883956447738e+00 1.872782792281e+00 1.861468055356e+00 1.850063201986e+00 1.838555343074e+00 1.826932275051e+00 1.815243682831e+00 1.803446414356e+00 1.791578773883e+00 1.779644868293e+00 1.767624452829e+00 1.755560021555e+00 1.743431189157e+00 1.731254845015e+00 1.719043548057e+00 1.706787087929e+00 1.694516415104e+00 1.682217912515e+00 1.669906785568e+00 1.657603208235e+00 1.645293378664e+00 1.633002029736e+00 1.620734749269e+00 1.608491165792e+00 1.596296067810e+00 1.584148866257e+00 1.572055613013e+00 1.560041176135e+00 1.548099094736e+00 1.536252272176e+00 1.524508782592e+00 1.512871740423e+00 1.501368667837e+00 1.489994523417e+00 1.478768974226e+00 1.467712958346e+00 1.456814258197e+00 1.446114704371e+00 1.435610327532e+00 1.425312770108e+00 1.415254741533e+00 1.405419830161e+00 1.395848803110e+00 1.386542533544e+00 1.377507582550e+00 1.368783304646e+00 1.360349948581e+00 1.352248197286e+00 1.344483675837e+00 1.337053158024e+00 1.330000780527e+00 1.323307046528e+00 1.317003286387e+00 1.311099821496e+00 1.305588292554e+00 1.300509170967e+00 1.295839935358e+00 1.291609837930e+00 1.287818269896e+00 1.284460457690e+00 1.281564863958e+00 1.279106475954e+00 1.277103063911e+00 1.275552185536e+00 1.274442678169e+00 1.273788013251e+00 1.273561556100e+00 1.273775100264e+00 1.274410303833e+00 1.275452245473e+00 1.276906124325e+00 1.278731892985e+00 1.280940827740e+00 1.283498482484e+00 1.286385722330e+00 1.289598826398e+00 1.293088676785e+00 1.296859874536e+00 1.300870829681e+00 1.305099346794e+00 1.309529834664e+00 1.314111513312e+00 1.318843736331e+00 1.323677435226e+00 1.328584855023e+00 1.333556838151e+00 1.338530273813e+00 1.343506847887e+00 1.348436549858e+00 1.353288292130e+00 1.358057396636e+00 1.362673989255e+00 1.367149326729e+00 1.371433090635e+00 1.375493201435e+00 1.379333585924e+00 1.382885828004e+00 1.386167918255e+00 1.389134112241e+00 1.391757553716e+00 1.394056869612e+00 1.395961861148e+00 1.397503431689e+00 1.398652274540e+00 1.399377088025e+00 1.399720560291e+00 1.399621308252e+00 1.399115109914e+00 1.398199363393e+00 1.396846041227e+00 1.395115662393e+00 1.392964911019e+00 1.390436456599e+00 1.387557260579e+00 1.384302359923e+00 1.380756447891e+00 1.376897002021e+00 1.372770837590e+00 1.368440812867e+00 1.363887084395e+00 1.359208766460e+00 1.354419652730e+00 1.349557306434e+00 1.344718816793e+00 1.339894691099e+00 1.335186533891e+00 1.330641759606e+00 1.326287237174e+00 1.322236230865e+00 1.318493976767e+00 1.315145394105e+00 1.312256073961e+00 1.309842828199e+00 1.308004999094e+00 1.306756292074e+00 1.306145692322e+00 1.306240496957e+00 1.307028453086e+00 1.308579934642e+00 1.310895926969e+00 1.313978754788e+00 1.317868987827e+00 1.322522838278e+00 1.327961515373e+00 1.334159256039e+00 1.341074292011e+00 1.348706160930e+00 1.356978217676e+00 1.365868143935e+00 1.375317224644e+00 1.385250698696e+00 1.395635932863e+00 1.406369445501e+00 1.417405884315e+00 1.428668874779e+00 1.440058637167e+00 1.451540448577e+00 1.462997369309e+00 1.474372788094e+00 1.485600235243e+00 1.496572274849e+00 1.507262464228e+00 1.517563659620e+00 1.527423876575e+00 1.536797264688e+00 1.545585900242e+00 1.553782151877e+00 1.561301605814e+00 1.568109533686e+00 1.574184475797e+00 1.579451013397e+00 1.583928633764e+00 1.587559633953e+00 1.590329998044e+00 1.592256401728e+00 1.593283831429e+00 1.593460006345e+00 1.592761861546e+00 1.591193949148e+00 1.588809805378e+00 1.585575388280e+00 1.581564881150e+00 1.576784999199e+00 1.571255451165e+00 1.565056850092e+00 1.558178614990e+00 1.550702927689e+00 1.542663928300e+00 1.534089918215e+00 1.525068341424e+00 1.515604413428e+00 1.505782477821e+00 1.495633494423e+00 1.485194340719e+00 1.474542137226e+00 1.463669330478e+00 1.452663237129e+00 1.441527815831e+00 1.430284916858e+00 1.419004269093e+00 1.407641840215e+00 1.396268711579e+00 1.384868550743e+00 1.373430635842e+00 1.362012603693e+00 1.350536142698e+00 1.339054091505e+00 1.327541188510e+00 1.315952607011e+00 1.304340250455e+00 1.292626411145e+00 1.280834925551e+00 1.268959055978e+00 1.256951217931e+00 1.244860462234e+00 1.232636243048e+00 1.220313708475e+00 1.207895216637e+00 1.195376349012e+00 1.182817186011e+00 1.170197770900e+00 1.157591699098e+00 1.145025565464e+00 1.132525830812e+00 1.120197395768e+00 1.108031660189e+00 1.096145406683e+00 1.084584715684e+00 1.073399562810e+00 1.062720621481e+00 1.052556104570e+00 1.043037024315e+00 1.034229383926e+00 1.026188396075e+00 1.019056221071e+00 1.012848121945e+00 1.007697165252e+00 1.003671642948e+00 1.000825363328e+00 9.992866110980e-01 9.990636005201e-01 1.000262711333e+00 1.002916412457e+00 1.007040562914e+00 1.012697750420e+00 1.019827046014e+00 1.028447096162e+00 1.038473581799e+00 1.049810850976e+00 1.062382198465e+00 1.075975040398e+00 1.090463107228e+00 1.105610101447e+00 1.121168711341e+00 1.136922334473e+00 1.152549323829e+00 1.167814806144e+00 1.182408870558e+00 1.196053454721e+00 1.208522831461e+00 1.219521641285e+00 1.228896380781e+00 1.236453841626e+00 1.242058474040e+00 1.245689398711e+00 1.247283261532e+00 1.246940329919e+00 1.244764757557e+00 1.240932888935e+00 1.235732751088e+00 1.229422618855e+00 1.222394605537e+00 1.215015394798e+00 1.207660420853e+00 1.200746211727e+00 1.194571893497e+00 1.189450810680e+00 1.185559063460e+00 1.182972161554e+00 1.181693323450e+00 1.181527296964e+00 1.182243029412e+00 1.183463874943e+00 1.184743847822e+00 1.185627119560e+00 1.185576620837e+00 1.184152301209e+00 1.180907879931e+00 1.175479094709e+00 1.167648791249e+00 1.157246869699e+00 1.144296495818e+00 1.128922795562e+00 1.111384275024e+00 1.092099679967e+00 1.071538244692e+00 1.050318160767e+00 1.029053233411e+00 1.008388037579e+00 9.889551915856e-01 9.712393318205e-01 9.556800229658e-01 9.425045117968e-01 9.317940518913e-01 9.234915702141e-01 9.173484877516e-01 9.131019706715e-01 9.103918938670e-01 9.088967847758e-01 9.083781019686e-01 9.086470280022e-01 9.096925663341e-01 9.115642016415e-01 9.144388298400e-01 9.185588180032e-01 9.241421946409e-01 9.314245398820e-01 9.404956536645e-01 9.513455992129e-01 9.638079528094e-01 9.775242896082e-01 9.920328308484e-01 1.006706840776e+00 1.020886157191e+00 1.033853415030e+00 1.044905373982e+00 1.053436451375e+00 1.058868959211e+00 1.060811281772e+00 1.058977651994e+00 1.053242286245e+00 1.043702702397e+00 1.030583770487e+00 1.014382315558e+00 9.957858791888e-01 9.757077997759e-01 9.553296917774e-01 9.359696604614e-01 9.191290774691e-01 9.062593247855e-01 8.986203834299e-01 8.971041225090e-01 9.019233889283e-01 9.126539011463e-01 9.281478681119e-01 9.467654977820e-01 9.666876748308e-01 9.861510419158e-01 1.003885023304e+00 1.019227260810e+00 1.032292482911e+00 1.043918778104e+00 1.055267120719e+00 1.067467598832e+00 1.080892632391e+00 1.094749102978e+00 1.107008897002e+00 1.114723362684e+00 1.115107428216e+00 1.106724867898e+00 1.090813107171e+00 1.072092263959e+00 1.057881121410e+00 1.050311742543e+00 1.045787855632e+00 1.049293073016e+00 1.060317053715e+00 9.725053061810e-01 8.115826782122e-01 7.603487099743e-01 8.717491297748e-01 9.721228948339e-01 9.523082891480e-01 8.605886382856e-01 8.428153838109e-01 9.324268282942e-01 9.901003778796e-01 9.226998296042e-01 7.911252721508e-01 7.794105223215e-01 9.168673550064e-01 1.011008562518e+00 9.431563529807e-01 7.615147404693e-01 6.845574374267e-01 8.279565063155e-01 9.730141269385e-01 9.636371692329e-01 8.289533377549e-01 7.536689908819e-01 8.564669586945e-01 9.731905266178e-01 9.484368281999e-01 7.938521142958e-01 6.886553573417e-01 7.840576857745e-01 9.222823874136e-01 9.411438483643e-01 8.551720929437e-01 8.173411864908e-01 9.114154602027e-01 1.000439479346e+00 9.514080261815e-01 7.825244929053e-01 6.904628203719e-01 8.288584017839e-01 1.009594902896e+00 1.059288125668e+00 9.746422481613e-01 8.814000758557e-01 8.947495241855e-01 9.457108829358e-01 9.143461094057e-01 8.188653215436e-01 8.239074001958e-01 9.889445807918e-01 1.142935037134e+00 1.145655434646e+00 9.951921342651e-01 8.314939925282e-01 8.354970886925e-01 9.536777288947e-01 1.011801960293e+00 9.715601800990e-01 9.311318055451e-01 9.840058944383e-01 1.066391605018e+00 1.060132264544e+00 9.409200461735e-01 8.121519325329e-01 8.208728207409e-01 9.361276026859e-01 1.012590244854e+00 9.935747749957e-01 9.238584212982e-01 8.785294791202e-01 8.734423430231e-01 8.702749230429e-01 8.598419796627e-01 8.696511073434e-01 8.940451416607e-01 8.819797317685e-01 8.143926506308e-01 7.634667580551e-01 8.242909143336e-01 9.439985262718e-01 9.875833073375e-01 8.932299112071e-01 7.273434713673e-01 6.825507897958e-01 8.221132991888e-01 9.539316581183e-01 9.509158213720e-01 8.330128128049e-01 7.415902435000e-01 7.950596779315e-01 8.979869864521e-01 9.176154302794e-01 8.431436168746e-01 7.765449087643e-01 8.145149489140e-01 9.006871423514e-01 9.297736115019e-01 8.847298033109e-01 8.404907133574e-01 8.731441679033e-01 9.520821834170e-01 9.968444851298e-01 9.787318187435e-01 9.317265027868e-01 9.078427991541e-01 9.255845319131e-01 9.692563134046e-01 1.021180877934e+00 1.063312906842e+00 1.066947363308e+00 1.011869737730e+00 9.225180332680e-01 8.750612158305e-01 9.189721718883e-01 9.957758075221e-01 1.017535471896e+00 9.614310934831e-01 8.822178943817e-01 8.549937322781e-01 8.780761657360e-01 8.865006814271e-01 8.567172958852e-01 8.354568351167e-01 8.661478383773e-01 9.118746474560e-01 9.107328364364e-01 8.654181223336e-01 8.500717051485e-01 9.086855711897e-01 9.746116411895e-01 9.651338643819e-01 8.830533289886e-01 8.303367608650e-01 8.918271031888e-01 9.910982497367e-01 1.006874308710e+00 9.106435138183e-01 7.915029116628e-01 7.852771845253e-01 8.742256907833e-01 9.195799116570e-01 8.627507568461e-01 7.724108683760e-01 7.770103854253e-01 8.750039709085e-01 9.407683506116e-01 9.100222435168e-01 8.339104130818e-01 8.285430303597e-01 9.190642770008e-01 1.005310082191e+00 1.013335086223e+00 9.577781365962e-01 9.095039944426e-01 9.118048830553e-01 9.326356060487e-01 9.287620584295e-01 9.043958434505e-01 8.884378530303e-01 8.798570183852e-01 8.495698903241e-01 7.978733923406e-01 7.781377501217e-01 8.282899668519e-01 8.995756447615e-01 9.229562468690e-01 8.934638495542e-01 8.768553390589e-01 9.281747171926e-01 1.006747688105e+00 1.038786086203e+00 1.012628702823e+00 9.893901435045e-01 1.022250550060e+00 1.069248040508e+00 1.048735449362e+00 9.462734458357e-01 8.558031054624e-01 8.910308821909e-01 9.918803088506e-01 1.003003165065e+00 8.560738170287e-01 6.450840729846e-01 6.612123095207e-01 9.201511754552e-01 1.115513850465e+00 1.092043647208e+00 8.522642874509e-01 6.050239492211e-01 7.558590233300e-01 1.104110238493e+00 1.301228863093e+00 1.231657957477e+00 9.279720824720e-01
 2.325360099491e+00 2.321138321633e+00 2.320262906606e+00 2.319669662477e+00 2.315835788753e+00 2.309924112070e+00 2.305992909483e+00 2.305110141476e+00 2.304024655133e+00 2.299881994282e+00 2.294032831290e+00 2.290048725463e+00 2.288943425375e+00 2.287798272202e+00 2.283652902266e+00 2.277636513969e+00 2.273604019265e+00 2.272722325171e+00 2.271613406124e+00 2.267125406712e+00 2.260902220503e+00 2.257042157081e+00 2.256235090199e+00 2.254823834526e+00 2.249992980700e+00 2.243669623809e+00 2.239875122646e+00 2.239108176377e+00 2.237555966371e+00 2.232410030346e+00 2.225954685269e+00 2.222418996281e+00 2.221824844677e+00 2.219901655153e+00 2.214285955658e+00 2.207906333597e+00 2.204685263690e+00 2.203946810142e+00 2.201503048890e+00 2.195627033592e+00 2.189412162561e+00 2.186372940778e+00 2.185490075323e+00 2.182684508671e+00 2.176634359141e+00 2.170612212567e+00 2.167760568714e+00 2.166623205741e+00 2.163373462047e+00 2.157261700778e+00 2.151496859932e+00 2.148619530872e+00 2.147065291645e+00 2.143506142669e+00 2.137468639263e+00 2.131872559433e+00 2.128903649360e+00 2.127025456356e+00 2.123236060787e+00 2.117268099632e+00 2.111821337078e+00 2.108708485786e+00 2.106454935332e+00 2.102510977738e+00 2.096705263386e+00 2.091321460200e+00 2.087954428504e+00 2.085426939665e+00 2.081483579342e+00 2.075833847054e+00 2.070453001519e+00 2.066829899923e+00 2.064012798845e+00 2.060046748734e+00 2.054585660419e+00 2.049188572060e+00 2.045194765155e+00 2.042055114801e+00 2.038132680726e+00 2.032857675297e+00 2.027413911241e+00 2.023109816979e+00 2.019670303991e+00 2.015721884831e+00 2.010629528644e+00 2.005194525812e+00 2.000551615936e+00 1.996778760231e+00 1.992849259048e+00 1.987957397470e+00 1.982528054261e+00 1.977613388256e+00 1.973525132112e+00 1.969521962059e+00 1.964812194193e+00 1.959476362348e+00 1.954295370261e+00 1.949809967885e+00 1.945675583128e+00 1.941116290506e+00 1.935904139625e+00 1.930586660182e+00 1.925753183593e+00 1.921358242512e+00 1.916855634648e+00 1.911834550271e+00 1.906473778972e+00 1.901324910697e+00 1.896635187156e+00 1.892075871845e+00 1.887197480845e+00 1.881935502513e+00 1.876621410135e+00 1.871595541047e+00 1.866852677756e+00 1.862049207544e+00 1.856905169751e+00 1.851533087200e+00 1.846259882210e+00 1.841246869592e+00 1.836365252423e+00 1.831343695593e+00 1.826052220177e+00 1.820636212032e+00 1.815358815045e+00 1.810282652484e+00 1.805236609537e+00 1.800034618817e+00 1.794636974388e+00 1.789181447049e+00 1.783853094621e+00 1.778665785682e+00 1.773457855014e+00 1.768096572424e+00 1.762603024944e+00 1.757102577875e+00 1.751707935805e+00 1.746407866955e+00 1.741066950250e+00 1.735584928839e+00 1.730009679023e+00 1.724450399147e+00 1.718966134436e+00 1.713531784150e+00 1.708042761061e+00 1.702421960698e+00 1.696708263525e+00 1.691008867845e+00 1.685376792100e+00 1.679795438602e+00 1.674199674912e+00 1.668514109852e+00 1.662747980974e+00 1.656979696717e+00 1.651266214867e+00 1.645616623678e+00 1.639994613112e+00 1.634330676706e+00 1.628567457311e+00 1.622722603652e+00 1.616856636563e+00 1.611023664800e+00 1.605252108227e+00 1.599471205726e+00 1.593566292182e+00 1.587507891177e+00 1.581383623651e+00 1.575318227003e+00 1.569370137126e+00 1.563471223281e+00 1.557471559444e+00 1.551320778270e+00 1.545121300793e+00 1.539015343870e+00 1.533068569142e+00 1.527209824919e+00 1.521278952189e+00 1.515191960878e+00 1.509034020473e+00 1.502957458495e+00 1.497039900498e+00 1.491204703357e+00 1.485265943522e+00 1.479118687541e+00 1.472862918533e+00 1.466690601335e+00 1.460681071661e+00 1.454705791492e+00 1.448551427055e+00 1.442153795818e+00 1.435686948841e+00 1.429359689332e+00 1.423184529210e+00 1.416967745681e+00 1.410521523953e+00 1.403881813680e+00 1.397274804545e+00 1.390857325314e+00 1.384548582596e+00 1.378122954406e+00 1.371473489842e+00 1.364735279386e+00 1.358131808724e+00 1.351723932392e+00 1.345333723113e+00 1.338761532092e+00 1.332022539681e+00 1.325323892945e+00 1.318825562419e+00 1.312446250566e+00 1.305959665546e+00 1.299274470926e+00 1.292542518997e+00 1.285968518108e+00 1.279563528163e+00 1.273126687783e+00 1.266496328896e+00 1.259752700100e+00 1.253115822836e+00 1.246658985636e+00 1.240221476826e+00 1.233613796704e+00 1.226862545285e+00 1.220170423846e+00 1.213652216039e+00 1.207182893989e+00 1.200565755759e+00 1.193798381592e+00 1.187062375912e+00 1.180477453903e+00 1.173954509338e+00 1.167307196825e+00 1.160514966320e+00 1.153739885790e+00 1.147096765511e+00 1.140504571225e+00 1.133802852625e+00 1.126981691662e+00 1.120177254055e+00 1.113487817189e+00 1.106830288835e+00 1.100072881027e+00 1.093217275228e+00 1.086390866253e+00 1.079664273551e+00 1.072961722388e+00 1.066159537870e+00 1.059278503328e+00 1.052435870747e+00 1.045680066690e+00 1.038927204491e+00 1.032092187191e+00 1.025194980304e+00 1.018341015473e+00 1.011553390262e+00 1.004749235569e+00 9.978715836103e-01 9.909695105054e-01 9.841117824498e-01 9.772948535224e-01 9.704425292502e-01 9.635283315938e-01 9.566260296348e-01 9.497780196952e-01 9.429348526362e-01 9.360470013636e-01 9.291245068946e-01 9.222330482704e-01 9.153932570945e-01 9.085382101667e-01 9.016298771725e-01 8.947220244494e-01 8.878611606030e-01 8.810300802754e-01 8.741673792601e-01 8.672668581760e-01 8.603965530728e-01 8.535756798395e-01 8.467542020269e-01 8.399015579973e-01 8.330456656613e-01 8.262273693278e-01 8.194493535934e-01 8.126586659867e-01 8.058447352822e-01 7.990598290353e-01 7.923122710284e-01 7.855799836845e-01 7.788409519054e-01 7.721036687046e-01 7.654029159367e-01 7.587322825861e-01 7.520584696914e-01 7.453967987732e-01 7.387636875986e-01 7.321573927464e-01 7.255656885310e-01 7.189761468458e-01 7.124128341385e-01 7.058938310095e-01 6.993900037105e-01 6.928885983185e-01 6.864117793909e-01 6.799730597451e-01 6.735697734092e-01 6.671820457719e-01 6.608025024607e-01 6.544637042805e-01 6.481653886656e-01 6.418939925795e-01 6.356465094419e-01 6.294286916382e-01 6.232504978465e-01 6.171139700129e-01 6.110070318132e-01 6.049372748142e-01 5.989154538083e-01 5.929300001977e-01 5.869830426405e-01 5.810868203387e-01 5.752429755059e-01 5.694460668472e-01 5.636909688597e-01 5.579834732504e-01 5.523431723746e-01 5.467623238360e-01 5.412290695333e-01 5.357502934079e-01 5.303362815874e-01 5.249910325285e-01 5.197124332597e-01 5.144947146313e-01 5.093458115543e-01 5.042719367596e-01 4.992721109500e-01 4.943468546994e-01 4.895020004633e-01 4.847370919043e-01 4.800565798249e-01 4.754609533934e-01 4.709569913465e-01 4.665494479972e-01 4.622289220727e-01 4.580049715347e-01 4.538872619158e-01 4.498729885953e-01 4.459623317136e-01 4.421605680687e-01 4.384660381581e-01 4.348947147925e-01 4.314369889150e-01 4.280970468561e-01 4.248817792026e-01 4.217892026040e-01 4.188277432374e-01 4.159965273244e-01 4.132939609829e-01 4.107333334722e-01 4.083068894522e-01 4.060178593758e-01 4.038786661608e-01 4.018768438125e-01 4.000261471219e-01 3.983222560543e-01 3.967637412502e-01 3.953649303900e-01 3.941124431554e-01 3.930160107331e-01 3.920775634243e-01 3.912898541084e-01 3.906629129797e-01 3.901899169912e-01 3.898699924264e-01 3.897148434962e-01 3.897095978912e-01 3.898627732967e-01 3.901744687215e-01 3.906341132197e-01 3.912521478102e-01 3.920207184412e-01 3.929395740688e-01 3.940130731689e-01 3.952271107849e-01 3.965903858933e-01 3.980987202765e-01 3.997432745179e-01 4.015364073667e-01 4.034587948551e-01 4.055152040624e-01 4.077078817117e-01 4.100200553730e-01 4.124689660962e-01 4.150353682061e-01 4.177191360596e-01 4.205278492787e-01 4.234403405572e-01 4.264691796223e-01 4.296077053351e-01 4.328454683055e-01 4.361940788978e-01 4.396312330803e-01 4.431653785578e-01 4.467994561126e-01 4.505146334661e-01 4.543264766388e-01 4.582159416067e-01 4.621813558883e-01 4.662376937063e-01 4.703558428694e-01 4.745564189940e-01 4.788258175579e-01 4.831521794778e-01 4.875580882858e-01 4.920129985011e-01 4.965348488341e-01 5.011175803848e-01 5.057408842369e-01 5.104317177016e-01 5.151646569898e-01 5.199444832851e-01 5.247799663533e-01 5.296445748545e-01 5.345623839757e-01 5.395172865881e-01 5.445034531562e-01 5.495391973544e-01 5.545933760709e-01 5.596897044650e-01 5.648165927747e-01 5.699637006856e-01 5.751553545288e-01 5.803554234675e-01 5.855871339847e-01 5.908446614506e-01 5.961109803218e-01 6.014163525485e-01 6.067265379625e-01 6.120561306966e-01 6.174073582869e-01 6.227576768943e-01 6.281419738654e-01 6.335264759939e-01 6.389205785314e-01 6.443382308687e-01 6.497414031094e-01 6.551740934604e-01 6.606053199571e-01 6.660364175479e-01 6.714872428928e-01 6.769199520674e-01 6.823761648175e-01 6.878264438184e-01 6.932700544969e-01 6.987346494096e-01 7.041754233792e-01 7.096303720113e-01 7.150798299956e-01 7.205154848935e-01 7.259699888114e-01 7.313978490144e-01 7.368327380600e-01 7.422638630765e-01 7.476726941511e-01 7.530977393416e-01 7.584951872225e-01 7.638926839271e-01 7.692872914488e-01 7.746528124351e-01 7.800310176313e-01 7.853794033838e-01 7.907232220205e-01 7.960640291827e-01 8.013725992294e-01 8.066878635970e-01 8.119752855772e-01 8.172500848610e-01 8.225243063897e-01 8.277602498219e-01 8.330011510034e-01 8.382135918001e-01 8.434079826930e-01 8.486000364055e-01 8.537528877151e-01 8.589046032142e-01 8.640309077693e-01 8.691320760945e-01 8.742314591215e-01 8.792880805492e-01 8.843423865985e-01 8.893716193625e-01 8.943688857268e-01 8.993653687951e-01 9.043177876163e-01 9.092602522021e-01 9.141828737116e-01 9.190656457796e-01 9.239484963452e-01 9.287863591614e-01 9.336099524399e-01 9.384163772210e-01 9.431746027755e-01 9.479371629439e-01 9.526489836965e-01 9.573443575709e-01 9.620253023192e-01 9.666511435977e-01 9.712837533423e-01 9.758617583824e-01 9.804174516506e-01 9.849650312850e-01 9.894465916245e-01 9.939416982268e-01 9.983785270159e-01 1.002789113181e+00 1.007192407750e+00 1.011523420768e+00 1.015871813543e+00 1.020158943991e+00 1.024417931672e+00 1.028670531041e+00 1.032844119689e+00 1.037039324503e+00 1.041167742809e+00 1.045269348497e+00 1.049367700270e+00 1.053377210083e+00 1.057413296182e+00 1.061375549402e+00 1.065313342150e+00 1.069245364937e+00 1.073084408917e+00 1.076955080745e+00 1.080741582041e+00 1.084509713666e+00 1.088266147279e+00 1.091933023645e+00 1.095629482246e+00 1.099234101943e+00 1.102823199766e+00 1.106396111652e+00 1.109882846913e+00 1.113398105568e+00 1.116815574271e+00 1.120221613384e+00 1.123602861107e+00 1.126902317949e+00 1.130227489569e+00 1.133455789248e+00 1.136673038877e+00 1.139856781964e+00 1.142965892599e+00 1.146090594276e+00 1.149127721504e+00 1.152152550585e+00 1.155138325742e+00 1.158054161108e+00 1.160974425423e+00 1.163812686389e+00 1.166634773661e+00 1.169418856555e+00 1.172133545518e+00 1.174842475104e+00 1.177476370064e+00 1.180084528117e+00 1.182660044888e+00 1.185167189350e+00 1.187662580744e+00 1.190085747028e+00 1.192474948629e+00 1.194833950087e+00 1.197125027119e+00 1.199400805009e+00 1.201609915757e+00 1.203773687330e+00 1.205913114852e+00 1.207981175410e+00 1.210034830016e+00 1.212024275927e+00 1.213960787559e+00 1.215874553481e+00 1.217712933526e+00 1.219540120549e+00 1.221305887884e+00 1.223014411749e+00 1.224701543522e+00 1.226307795772e+00 1.227904276386e+00 1.229440556869e+00 1.230919390153e+00 1.232373027463e+00 1.233746072021e+00 1.235105337151e+00 1.236405398479e+00 1.237651410603e+00 1.238869354897e+00 1.240006230508e+00 1.241123353726e+00 1.242182688770e+00 1.243187736624e+00 1.244162989169e+00 1.245060855699e+00 1.245932889727e+00 1.246748881022e+00 1.247509975982e+00 1.248242809599e+00 1.248898451616e+00 1.249517779508e+00 1.250090835533e+00 1.250601975649e+00 1.251087036338e+00 1.251497908121e+00 1.251869506594e+00 1.252194987754e+00 1.252457125044e+00 1.252692675961e+00 1.252856157531e+00 1.252974427998e+00 1.253054370269e+00 1.253065529966e+00 1.253052756030e+00 1.252968619489e+00 1.252837398616e+00 1.252671056969e+00 1.252433806730e+00 1.252173644880e+00 1.251840938319e+00 1.251463292590e+00 1.251051449944e+00 1.250567951772e+00 1.250060173216e+00 1.249489249225e+00 1.248864328534e+00 1.248212045761e+00 1.247484567819e+00 1.246735937685e+00 1.245924698889e+00 1.245061946273e+00 1.244173316932e+00 1.243210352704e+00 1.242227064237e+00 1.241186302379e+00 1.240089839528e+00 1.238975964426e+00 1.237784835256e+00 1.236574226392e+00 1.235316600835e+00 1.233997824063e+00 1.232667766231e+00 1.231264127629e+00 1.229839491736e+00 1.228375591165e+00 1.226849161034e+00 1.225318549545e+00 1.223715277497e+00 1.222095494446e+00 1.220441043352e+00 1.218725847310e+00 1.217013327058e+00 1.215229681244e+00 1.213433921265e+00 1.211609953124e+00 1.209725839488e+00 1.207853033764e+00 1.205914964040e+00 1.203962191970e+00 1.201995367521e+00 1.199971899635e+00 1.197964012568e+00 1.195897676668e+00 1.193821171906e+00 1.191743531452e+00 1.189607859241e+00 1.187497308910e+00 1.185338284560e+00 1.183172419676e+00 1.181016880324e+00 1.178808113797e+00 1.176635384281e+00 1.174423070984e+00 1.172210854465e+00 1.170018205475e+00 1.167781899064e+00 1.165590772968e+00 1.163371249218e+00 1.161159188891e+00 1.158979732586e+00 1.156765620545e+00 1.154607267936e+00 1.152434295003e+00 1.150277839383e+00 1.148168668744e+00 1.146034330814e+00 1.143968656573e+00 1.141902295143e+00 1.139862437599e+00 1.137887157545e+00 1.135897485704e+00 1.133990838940e+00 1.132099974581e+00 1.130245504651e+00 1.128474861900e+00 1.126701055390e+00 1.125026083285e+00 1.123383161815e+00 1.121791703944e+00 1.120298882848e+00 1.118821658401e+00 1.117457342376e+00 1.116142579602e+00 1.114894121983e+00 1.113763179665e+00 1.112662271698e+00 1.111688826282e+00 1.110789438639e+00 1.109965067701e+00 1.109280213784e+00 1.108642646095e+00 1.108149001973e+00 1.107746571325e+00 1.107434556253e+00 1.107281447907e+00 1.107191141351e+00 1.107258983046e+00 1.107439200561e+00 1.107722068769e+00 1.108184438972e+00 1.108725745188e+00 1.109437484310e+00 1.110280226839e+00 1.111241096487e+00 1.112391165827e+00 1.113638393151e+00 1.115069202014e+00 1.116647376005e+00 1.118352922776e+00 1.120264795206e+00 1.122284339096e+00 1.124496629900e+00 1.126872445310e+00 1.129382122972e+00 1.132105880449e+00 1.134953588488e+00 1.137998560754e+00 1.141214090617e+00 1.144574009312e+00 1.148152167764e+00 1.151862476949e+00 1.155771215493e+00 1.159860514030e+00 1.164093652372e+00 1.168547878883e+00 1.173137239835e+00 1.177924467588e+00 1.182894941234e+00 1.188007953273e+00 1.193341446192e+00 1.198811583258e+00 1.204469667678e+00 1.210313603065e+00 1.216293572379e+00 1.222486698981e+00 1.228813746464e+00 1.235320106616e+00 1.242006525806e+00 1.248822757142e+00 1.255839165714e+00 1.262985692369e+00 1.270294935620e+00 1.277779704002e+00 1.285376111727e+00 1.293164853061e+00 1.301070867976e+00 1.309127030878e+00 1.317342591584e+00 1.325660255199e+00 1.334151284021e+00 1.342747430768e+00 1.351473239209e+00 1.360347369608e+00 1.369305318754e+00 1.378414822468e+00 1.387621813093e+00 1.396930235124e+00 1.406375005730e+00 1.415885272717e+00 1.425524219409e+00 1.435245169382e+00 1.445049371600e+00 1.454965126990e+00 1.464928970037e+00 1.475001243095e+00 1.485137485751e+00 1.495330634761e+00 1.505620137034e+00 1.515937105138e+00 1.526335303897e+00 1.536784833086e+00 1.547262032124e+00 1.557819204961e+00 1.568381526285e+00 1.579000729881e+00 1.589651196638e+00 1.600309528425e+00 1.611022463771e+00 1.621724420413e+00 1.632455082729e+00 1.643201679336e+00 1.653929051833e+00 1.664690202128e+00 1.675421850292e+00 1.686154074732e+00 1.696886888353e+00 1.707575622272e+00 1.718277051723e+00 1.728928965015e+00 1.739559293060e+00 1.750170190863e+00 1.760713384060e+00 1.771245559354e+00 1.781713885369e+00 1.792129697120e+00 1.802512254797e+00 1.812808729957e+00 1.823065613285e+00 1.833245365132e+00 1.843347923036e+00 1.853398419841e+00 1.863340622332e+00 1.873225694746e+00 1.883012292322e+00 1.892702505762e+00 1.902320298470e+00 1.911813313447e+00 1.921223687121e+00 1.930524067451e+00 1.939705690545e+00 1.948795036320e+00 1.957745002601e+00 1.966589614003e+00 1.975309016196e+00 1.983890597285e+00 1.992362261658e+00 2.000679087903e+00 2.008872786304e+00 2.016924481302e+00 2.024823958273e+00 2.032591629671e+00 2.040196368721e+00 2.047654589307e+00 2.054957883641e+00 2.062095578702e+00 2.069084565121e+00 2.075896287791e+00 2.082548517766e+00 2.089031489433e+00 2.095334291896e+00 2.101475516464e+00 2.107426471766e+00 2.113204538782e+00 2.118800085737e+00 2.124205184131e+00 2.129433186308e+00 2.134462073247e+00 2.139308594084e+00 2.143959605660e+00 2.148411480328e+00 2.152674780711e+00 2.156729078875e+00 2.160592062849e+00 2.164245896151e+00 2.167698009348e+00 2.170950330882e+00 2.173983294750e+00 2.176823145670e+00 2.179443400207e+00 2.181855118619e+00 2.184061791332e+00 2.186041091504e+00 2.187822143648e+00 2.189376319579e+00 2.190717836724e+00 2.191850752516e+00 2.192749663177e+00 2.193451688566e+00 2.193918495288e+00 2.194171112659e+00 2.194214362337e+00 2.194015151773e+00 2.193622923497e+00 2.192991204326e+00 2.192140790148e+00 2.191087816914e+00 2.189784335239e+00 2.188292254878e+00 2.186561148085e+00 2.184608974835e+00 2.182460671463e+00 2.180058600921e+00 2.177469379338e+00 2.174646347828e+00 2.171601067121e+00 2.168366138254e+00 2.164879040144e+00 2.161211876106e+00 2.157316293248e+00 2.153196463556e+00 2.148900719974e+00 2.144352899623e+00 2.139630209856e+00 2.134693267950e+00 2.129529564406e+00 2.124202552541e+00 2.118632112068e+00 2.112890923807e+00 2.106950958478e+00 2.100787071091e+00 2.094474076010e+00 2.087929250597e+00 2.081214560463e+00 2.074321541237e+00 2.067210972843e+00 2.059963856443e+00 2.052499031591e+00 2.044873968769e+00 2.037087837223e+00 2.029094784517e+00 2.020976607506e+00 2.012661076985e+00 2.004190947486e+00 1.995581643257e+00 1.986778648884e+00 1.977861870483e+00 1.968773212649e+00 1.959537344649e+00 1.950185171778e+00 1.940656120753e+00 1.931026348862e+00 1.921250326971e+00 1.911336768263e+00 1.901329526605e+00 1.891168508153e+00 1.880918400131e+00 1.870551364870e+00 1.860063443408e+00 1.849500171167e+00 1.838812967092e+00 1.828048152528e+00 1.817196938212e+00 1.806244523188e+00 1.795238362215e+00 1.784138540846e+00 1.772977807412e+00 1.761761969513e+00 1.750471556931e+00 1.739145061100e+00 1.727762721096e+00 1.716338150791e+00 1.704888247077e+00 1.693396149028e+00 1.681890897175e+00 1.670365351964e+00 1.658824802268e+00 1.647292173630e+00 1.635753188421e+00 1.624225895610e+00 1.612720076181e+00 1.601230863483e+00 1.589780179421e+00 1.578368233604e+00 1.566997907166e+00 1.555693778423e+00 1.544444099501e+00 1.533271413857e+00 1.522184294298e+00 1.511178864104e+00 1.500284246380e+00 1.489493337400e+00 1.478819727205e+00 1.468287907443e+00 1.457878093943e+00 1.447634530958e+00 1.437548439343e+00 1.427629056479e+00 1.417910043310e+00 1.408370931714e+00 1.399050510010e+00 1.389948230396e+00 1.381069504779e+00 1.372453978849e+00 1.364075645016e+00 1.355979800916e+00 1.348166940958e+00 1.340635869409e+00 1.333429407792e+00 1.326525326780e+00 1.319959492732e+00 1.313741362080e+00 1.307859994907e+00 1.302361449951e+00 1.297222110726e+00 1.292472382555e+00 1.288117783390e+00 1.284149339787e+00 1.280604882956e+00 1.277458625339e+00 1.274732736459e+00 1.272430270114e+00 1.270538031358e+00 1.269083146709e+00 1.268036990989e+00 1.267417088820e+00 1.267214525600e+00 1.267410199514e+00 1.268024403919e+00 1.269017807791e+00 1.270404559382e+00 1.272164164737e+00 1.274271342998e+00 1.276736107925e+00 1.279511991739e+00 1.282604933679e+00 1.285985223455e+00 1.289627222328e+00 1.293525445426e+00 1.297631261382e+00 1.301944263923e+00 1.306425123252e+00 1.311042309681e+00 1.315793983790e+00 1.320617517928e+00 1.325516058289e+00 1.330443422035e+00 1.335365122833e+00 1.340280696058e+00 1.345121597976e+00 1.349893048951e+00 1.354552625037e+00 1.359060853231e+00 1.363421835475e+00 1.367571197076e+00 1.371514398115e+00 1.375214404317e+00 1.378635509426e+00 1.381792433024e+00 1.384618787414e+00 1.387132091715e+00 1.389309144975e+00 1.391109928219e+00 1.392568548382e+00 1.393629037932e+00 1.394312336710e+00 1.394617677488e+00 1.394509660409e+00 1.394039397709e+00 1.393165951170e+00 1.391918686333e+00 1.390322954655e+00 1.388347202022e+00 1.386064765807e+00 1.383457887301e+00 1.380556082077e+00 1.377419668949e+00 1.374026724655e+00 1.370462029781e+00 1.366743720842e+00 1.362893461766e+00 1.359007135838e+00 1.355074302460e+00 1.351182473587e+00 1.347384034969e+00 1.343695999579e+00 1.340227862449e+00 1.336991418200e+00 1.334055012437e+00 1.331498359175e+00 1.329327629632e+00 1.327644605036e+00 1.326473614957e+00 1.325850020634e+00 1.325859959348e+00 1.326488524581e+00 1.327807846503e+00 1.329835280550e+00 1.332565036177e+00 1.336058097350e+00 1.340272774200e+00 1.345230458508e+00 1.350928599907e+00 1.357314589208e+00 1.364406826521e+00 1.372133820966e+00 1.380468904379e+00 1.389375609523e+00 1.398765666241e+00 1.408619827814e+00 1.418837377833e+00 1.429361795520e+00 1.440134265945e+00 1.451039101632e+00 1.462045380572e+00 1.473036790265e+00 1.483940849006e+00 1.494699712186e+00 1.505191298419e+00 1.515383587000e+00 1.525168235581e+00 1.534475616394e+00 1.543262240103e+00 1.551417443037e+00 1.558921909228e+00 1.565692999217e+00 1.571675442805e+00 1.576852319342e+00 1.581133003020e+00 1.584531460379e+00 1.586991175862e+00 1.588481411848e+00 1.589028281390e+00 1.588564848161e+00 1.587139872556e+00 1.584737910350e+00 1.581353497366e+00 1.577055801839e+00 1.571811195760e+00 1.565700392790e+00 1.558748680860e+00 1.550976229254e+00 1.542491092150e+00 1.533293069337e+00 1.523480810317e+00 1.513120211852e+00 1.502252414803e+00 1.490996437581e+00 1.479382929734e+00 1.467518698526e+00 1.455474220804e+00 1.443301444578e+00 1.431116252803e+00 1.418936466528e+00 1.406866212130e+00 1.394948792634e+00 1.383212375829e+00 1.371749688003e+00 1.360531166509e+00 1.349629880926e+00 1.339041055474e+00 1.328741790585e+00 1.318785565991e+00 1.309082122178e+00 1.299659448002e+00 1.290470086657e+00 1.281434929480e+00 1.272571934161e+00 1.263764666361e+00 1.254991834232e+00 1.246205391606e+00 1.237306162292e+00 1.228302058091e+00 1.219092772830e+00 1.209666405160e+00 1.199990813888e+00 1.190014558062e+00 1.179770208615e+00 1.169209157962e+00 1.158378601026e+00 1.147297345672e+00 1.135977171547e+00 1.124528652122e+00 1.112953266653e+00 1.101377994486e+00 1.089884593842e+00 1.078545249633e+00 1.067536548836e+00 1.056909093713e+00 1.046837134903e+00 1.037446167020e+00 1.028830659655e+00 1.021183390572e+00 1.014566571505e+00 1.009137511035e+00 1.005001348847e+00 1.002218216758e+00 1.000924083219e+00 1.001117375675e+00 1.002877667485e+00 1.006212118604e+00 1.011087925350e+00 1.017525636107e+00 1.025409509106e+00 1.034700077268e+00 1.045273553030e+00 1.056981054940e+00 1.069711853657e+00 1.083229732635e+00 1.097385304412e+00 1.111947165902e+00 1.126665695913e+00 1.141344376780e+00 1.155683984071e+00 1.169476099342e+00 1.182450857021e+00 1.194359545448e+00 1.205015312725e+00 1.214155367887e+00 1.221653266367e+00 1.227348571867e+00 1.231114924089e+00 1.232952763477e+00 1.232807792807e+00 1.230777110329e+00 1.226973176443e+00 1.221563692446e+00 1.214837176759e+00 1.207050901337e+00 1.198596234794e+00 1.189857209625e+00 1.181219845090e+00 1.173125890872e+00 1.165914479659e+00 1.159930408666e+00 1.155400128085e+00 1.152439985637e+00 1.151088761092e+00 1.151183895270e+00 1.152504441742e+00 1.154671395143e+00 1.157219392451e+00 1.159650354760e+00 1.161373672469e+00 1.161880093549e+00 1.160640755645e+00 1.157206169692e+00 1.151270350263e+00 1.142578326896e+00 1.131075942313e+00 1.116827324236e+00 1.100051248112e+00 1.081151108865e+00 1.060614000967e+00 1.039109811563e+00 1.017348324256e+00 9.960969067614e-01 9.761386726360e-01 9.581274449899e-01 9.426629535914e-01 9.301067768014e-01 9.206236246678e-01 9.141817288128e-01 9.104894001905e-01 9.091697771909e-01 9.097032081153e-01 9.115719055239e-01 9.143322111472e-01 9.175988338341e-01 9.211955232651e-01 9.250508903306e-01 9.292768872785e-01 9.341128691745e-01 9.398325840503e-01 9.467746026862e-01 9.551650678506e-01 9.651386192947e-01 9.766581481107e-01 9.894582209153e-01 1.003116558707e+00 1.016994330265e+00 1.030365368560e+00 1.042416846616e+00 1.052330168200e+00 1.059388409977e+00 1.062939312647e+00 1.062552300673e+00 1.057969492231e+00 1.049153304913e+00 1.036352404835e+00 1.020003280149e+00 1.000846409031e+00 9.798220475694e-01 9.580737288373e-01 9.369506236749e-01 9.178302187479e-01 9.021452787786e-01 8.911340738243e-01 8.857190703068e-01 8.864074953158e-01 8.930530921089e-01 9.050008974509e-01 9.210569632000e-01 9.397252478603e-01 9.594945103441e-01 9.789920596485e-01 9.973489896487e-01 1.014231726946e+00 1.029914826734e+00 1.045165805793e+00 1.060774804031e+00 1.077215774776e+00 1.094011764783e+00 1.109492665562e+00 1.120952865905e+00 1.125153175144e+00 1.119554110899e+00 1.103599613521e+00 1.080116818714e+00 1.056064077768e+00 1.041279682555e+00 1.038025045235e+00 1.042855447302e+00 1.061203707937e+00 1.083132617077e+00 9.768131076439e-01 8.007747828687e-01 7.421082264339e-01 8.577124108533e-01 9.668289788449e-01 9.600426863604e-01 8.853578635780e-01 8.738911827115e-01 9.465333659786e-01 9.776091699731e-01 8.921397315293e-01 7.714009841904e-01 8.005338697139e-01 9.588752160473e-01 1.041785015633e+00 9.463013552267e-01 7.404886660038e-01 6.766700855788e-01 8.554846338504e-01 1.015442449497e+00 1.000716426381e+00 8.471077695677e-01 7.519446587989e-01 8.536520361946e-01 9.810600384769e-01 9.680698356405e-01 8.232344814131e-01 7.171970048371e-01 7.960448665818e-01 9.207602303139e-01 9.371333269946e-01 8.609094555251e-01 8.365039119707e-01 9.295848954122e-01 1.006666423432e+00 9.478984640809e-01 7.809194942152e-01 7.007387579408e-01 8.367870278012e-01 1.002468168951e+00 1.040861901197e+00 9.602783497084e-01 8.860593570141e-01 9.083381832513e-01 9.443788996950e-01 8.916903308471e-01 7.939820162304e-01 8.256142629547e-01 1.005366065034e+00 1.143602067839e+00 1.115560674686e+00 9.426862751148e-01 7.949269309897e-01 8.438718614828e-01 9.728368743976e-01 1.003165189716e+00 9.244193956057e-01 8.756464935621e-01 9.642075345132e-01 1.080473794473e+00 1.077604766992e+00 9.312183161280e-01 7.644633617256e-01 7.717026616270e-01 9.198206187606e-01 1.022630475363e+00 1.009831392443e+00 9.276452203227e-01 8.643998646338e-01 8.530771999003e-01 8.571294173817e-01 8.579406619911e-01 8.751385373079e-01 9.026541698489e-01 8.939835279232e-01 8.318192820099e-01 7.830311242347e-01 8.362956967997e-01 9.464702799738e-01 9.881693175628e-01 9.025759906471e-01 7.517933613231e-01 7.069859453228e-01 8.251874477991e-01 9.418269070726e-01 9.421850978609e-01 8.467995922873e-01 7.772050938041e-01 8.174862664716e-01 8.859628785649e-01 8.818625699619e-01 8.136551229911e-01 7.832536407624e-01 8.480358114529e-01 9.261943126352e-01 9.296960804986e-01 8.656307512628e-01 8.263827502291e-01 8.798729199307e-01 9.693449814246e-01 1.008039219995e+00 9.765690323308e-01 9.214531442202e-01 9.022450297399e-01 9.319910203854e-01 9.828808851267e-01 1.030482576867e+00 1.058414276331e+00 1.045920232762e+00 9.830044928869e-01 9.022560777772e-01 8.757834062106e-01 9.305364860134e-01 9.968020104186e-01 9.984131544604e-01 9.308081130628e-01 8.629105133117e-01 8.616941321481e-01 8.970571566167e-01 8.950617297835e-01 8.466988385663e-01 8.217772058833e-01 8.716457319328e-01 9.400241916967e-01 9.479076820152e-01 8.932413686827e-01 8.553214343133e-01 8.953600103112e-01 9.578757105242e-01 9.579300472447e-01 8.930790223758e-01 8.523601823486e-01 9.034181277891e-01 9.761893849845e-01 9.666504299463e-01 8.612398291762e-01 7.633345339933e-01 7.957556876865e-01 8.992758556789e-01 9.319912125132e-01 8.517472921408e-01 7.477479949474e-01 7.675609800068e-01 8.935189908489e-01 9.789212851729e-01 9.558157280980e-01 8.724612170527e-01 8.444216708495e-01 9.151110038214e-01 1.001003786516e+00 1.027303678439e+00 9.952293108976e-01 9.503695909784e-01 9.217012345682e-01 9.000412012207e-01 8.797215891948e-01 8.814874377441e-01 9.085997102878e-01 9.159237588842e-01 8.595792728545e-01 7.635318472120e-01 7.322968162091e-01 8.223997930056e-01 9.353467614250e-01 9.660459332590e-01 9.072781741705e-01 8.520410971909e-01 8.988101912198e-01 1.004986983442e+00 1.060046986570e+00 1.026796767366e+00 9.656378478109e-01 9.643362074947e-01 1.013076405315e+00 1.019767684765e+00 9.409529504884e-01 8.430854703036e-01 8.452325731179e-01 9.316047771406e-01 9.603402595596e-01 8.517991752999e-01 6.797638938299e-01 6.914095997267e-01 9.262244683361e-01 1.122201216630e+00 1.119716534091e+00 9.079844748163e-01 6.665152268845e-01 7.703009027499e-01 1.103082635697e+00 1.315184810108e+00 1.266865441344e+00 9.665129313688e-01
 2.338234631920e+00 2.334086550928e+00 2.333305389118e+00 2.332760432084e+00 2.328949334461e+00 2.323093340504e+00 2.319247745916e+00 2.318436855992e+00 2.317395425931e+00 2.313296737016e+00 2.307502563779e+00 2.303589961779e+00 2.302562756350e+00 2.301476602337e+00 2.297362539674e+00 2.291390045519e+00 2.287443937340e+00 2.286650606673e+00 2.285583999295e+00 2.281118437942e+00 2.274955290660e+00 2.271186349005e+00 2.270454716559e+00 2.269086140309e+00 2.264286061515e+00 2.258020435114e+00 2.254314860316e+00 2.253632451061e+00 2.252122152581e+00 2.246995061137e+00 2.240599857069e+00 2.237167370154e+00 2.236654740188e+00 2.234756804666e+00 2.229166144982e+00 2.222861272708e+00 2.219743203502e+00 2.219076993649e+00 2.216660457079e+00 2.210814849182e+00 2.204676472255e+00 2.201742093239e+00 2.200932947944e+00 2.198149772805e+00 2.192128474247e+00 2.186194196515e+00 2.183450045690e+00 2.182377984331e+00 2.179149311362e+00 2.173077872531e+00 2.167400674038e+00 2.164626740741e+00 2.163135230607e+00 2.159603859814e+00 2.153610406419e+00 2.148103030731e+00 2.145233962097e+00 2.143417863492e+00 2.139657697578e+00 2.133738819252e+00 2.128384987581e+00 2.125368967718e+00 2.123176691963e+00 2.119266304879e+00 2.113514721468e+00 2.108220062127e+00 2.104949851835e+00 2.102487150186e+00 2.098580414982e+00 2.092984265242e+00 2.087691593501e+00 2.084164530090e+00 2.081414648034e+00 2.077492936601e+00 2.072085984243e+00 2.066770567917e+00 2.062869234534e+00 2.059803454689e+00 2.055932114784e+00 2.050709385933e+00 2.045343006300e+00 2.041130863550e+00 2.037768066578e+00 2.033877897292e+00 2.028840977368e+00 2.023480024328e+00 2.018924997129e+00 2.015235429680e+00 2.011370368414e+00 2.006533046676e+00 2.001174972569e+00 1.996347054054e+00 1.992344981523e+00 1.988412125708e+00 1.983763017581e+00 1.978493805364e+00 1.973395037060e+00 1.968999122558e+00 1.964944430785e+00 1.960450246423e+00 1.955302918866e+00 1.950064775985e+00 1.945319518592e+00 1.941010883007e+00 1.936584184818e+00 1.931632129374e+00 1.926344993060e+00 1.921282205797e+00 1.916682711287e+00 1.912208096752e+00 1.907404282889e+00 1.902216526087e+00 1.896982057339e+00 1.892047031582e+00 1.887396693205e+00 1.882676653310e+00 1.877609331002e+00 1.872314360435e+00 1.867129127577e+00 1.862209967507e+00 1.857421944021e+00 1.852484988418e+00 1.847270372303e+00 1.841938293114e+00 1.836752778575e+00 1.831775503345e+00 1.826821575409e+00 1.821703679265e+00 1.816386938709e+00 1.811019793787e+00 1.805787740119e+00 1.800699975252e+00 1.795583647304e+00 1.790309066108e+00 1.784903697363e+00 1.779495792194e+00 1.774201201898e+00 1.769000438122e+00 1.763752323687e+00 1.758358587244e+00 1.752875610710e+00 1.747414386599e+00 1.742031418223e+00 1.736697168456e+00 1.731300906126e+00 1.725772171897e+00 1.720154954064e+00 1.714560052915e+00 1.709035436911e+00 1.703561692945e+00 1.698068005847e+00 1.692483480008e+00 1.686821314745e+00 1.681162224407e+00 1.675561689488e+00 1.670025760728e+00 1.664513164112e+00 1.658953562202e+00 1.653290554897e+00 1.647549668459e+00 1.641791737596e+00 1.636075181226e+00 1.630415201194e+00 1.624739353028e+00 1.618933390033e+00 1.612978820131e+00 1.606968323377e+00 1.601029156067e+00 1.595210472870e+00 1.589430726436e+00 1.583542569942e+00 1.577508030278e+00 1.571436267701e+00 1.565473924069e+00 1.559671528495e+00 1.553946252597e+00 1.548133685366e+00 1.542168080139e+00 1.536145015415e+00 1.530213633184e+00 1.524441294329e+00 1.518738113651e+00 1.512914683350e+00 1.506884292573e+00 1.500759337822e+00 1.494732681052e+00 1.488865272529e+00 1.483014496103e+00 1.476971187210e+00 1.470691446251e+00 1.464365013197e+00 1.458189590147e+00 1.452158017346e+00 1.446069849346e+00 1.439743125087e+00 1.433239977092e+00 1.426792489444e+00 1.420543750639e+00 1.414388766923e+00 1.408098991304e+00 1.401593142495e+00 1.395018832518e+00 1.388599712175e+00 1.382372543022e+00 1.376144422809e+00 1.369725696734e+00 1.363154866388e+00 1.356649758619e+00 1.350352138462e+00 1.344158471867e+00 1.337839102148e+00 1.331329004677e+00 1.324794291952e+00 1.318434056761e+00 1.312232706322e+00 1.305980257835e+00 1.299530116510e+00 1.292988778446e+00 1.286574956795e+00 1.280334608799e+00 1.274096761611e+00 1.267680231927e+00 1.261136834826e+00 1.254674561966e+00 1.248387875722e+00 1.242130893093e+00 1.235716315556e+00 1.229167473658e+00 1.222670722394e+00 1.216329159145e+00 1.210033662227e+00 1.203603461583e+00 1.197040158388e+00 1.190517033343e+00 1.184129457677e+00 1.177777327734e+00 1.171312006653e+00 1.164735835537e+00 1.158195876047e+00 1.151775493728e+00 1.145375610509e+00 1.138869948654e+00 1.132280769990e+00 1.125737777488e+00 1.119294674480e+00 1.112865909536e+00 1.106338035667e+00 1.099741860104e+00 1.093201442575e+00 1.086746805258e+00 1.080288492757e+00 1.073748526807e+00 1.067158321937e+00 1.060624499667e+00 1.054157768907e+00 1.047667259864e+00 1.041110107946e+00 1.034540802233e+00 1.028023467698e+00 1.021546645213e+00 1.015031917620e+00 1.008464897042e+00 1.001922282423e+00 9.954384268504e-01 9.889579716545e-01 9.824334637116e-01 9.758870530994e-01 9.693832952339e-01 9.629340602937e-01 9.564637526317e-01 9.499489218107e-01 9.434484394254e-01 9.370026076724e-01 9.305835365127e-01 9.241381773957e-01 9.176625473303e-01 9.112297223953e-01 9.048514039423e-01 8.984703931733e-01 8.920659556355e-01 8.856691827948e-01 8.793213914476e-01 8.730166305409e-01 8.666978101539e-01 8.603687737373e-01 8.540810367128e-01 8.478352440458e-01 8.416078085268e-01 8.353801633834e-01 8.291676504601e-01 8.229996047723e-01 8.168653703501e-01 8.107358267550e-01 8.046286990086e-01 7.985600989516e-01 7.925248977392e-01 7.865107651918e-01 7.805065908089e-01 7.745424222624e-01 7.686292246955e-01 7.627368255729e-01 7.568566357680e-01 7.510126262073e-01 7.452153730940e-01 7.394620623826e-01 7.337297189398e-01 7.280174359969e-01 7.223565132772e-01 7.167437529878e-01 7.111653198190e-01 7.056203287058e-01 7.001144577075e-01 6.946591446735e-01 6.892523092048e-01 6.838822862608e-01 6.785594149474e-01 6.732938642798e-01 6.680706806414e-01 6.628972558773e-01 6.577824643090e-01 6.527273253309e-01 6.477263766935e-01 6.427746849301e-01 6.378790227624e-01 6.330601948643e-01 6.283041751459e-01 6.236015738144e-01 6.189637558139e-01 6.143960911444e-01 6.099025816152e-01 6.054804844027e-01 6.011206220309e-01 5.968380594422e-01 5.926327060151e-01 5.885024116296e-01 5.844518188499e-01 5.804827831655e-01 5.765929677126e-01 5.727876307434e-01 5.690665226130e-01 5.654356116442e-01 5.618968727342e-01 5.584445458567e-01 5.550819686407e-01 5.518217785162e-01 5.486557798507e-01 5.455884319056e-01 5.426171780993e-01 5.397446480111e-01 5.369860724768e-01 5.343253765043e-01 5.317685100734e-01 5.293231547876e-01 5.269823034659e-01 5.247544439327e-01 5.226382417627e-01 5.206306758259e-01 5.187428491418e-01 5.169628162662e-01 5.153002479562e-01 5.137585290685e-01 5.123269593118e-01 5.110202877121e-01 5.098291524291e-01 5.087559628091e-01 5.078094654786e-01 5.069764486382e-01 5.062651164569e-01 5.056822320121e-01 5.052106238617e-01 5.048665591708e-01 5.046412973583e-01 5.045335545181e-01 5.045533980299e-01 5.046866186839e-01 5.049440720940e-01 5.053226886959e-01 5.058104489200e-01 5.064248696474e-01 5.071511884499e-01 5.079932464127e-01 5.089572986411e-01 5.100239493213e-01 5.112117540573e-01 5.125084198334e-01 5.139111108237e-01 5.154321540377e-01 5.170521463756e-01 5.187779257872e-01 5.206135948858e-01 5.225405420194e-01 5.245800199652e-01 5.267113606878e-01 5.289373088949e-01 5.312681050866e-01 5.336799673040e-01 5.361917981667e-01 5.387912216393e-01 5.414733513489e-01 5.442503386798e-01 5.471019910835e-01 5.500371405520e-01 5.530587484451e-01 5.561476025445e-01 5.593253252411e-01 5.625692974086e-01 5.658796226523e-01 5.692738588556e-01 5.727223215399e-01 5.762474189461e-01 5.798355299428e-01 5.834758439203e-01 5.871910906255e-01 5.909537428766e-01 5.947771048269e-01 5.986625098940e-01 6.025849734835e-01 6.065746752736e-01 6.106060454217e-01 6.146835738638e-01 6.188172770987e-01 6.229805795992e-01 6.271982142759e-01 6.314554442304e-01 6.357442259779e-01 6.400858624077e-01 6.444470347997e-01 6.488533339111e-01 6.532938704659e-01 6.577561064940e-01 6.622669207446e-01 6.667904958870e-01 6.713473443868e-01 6.759368456968e-01 6.805351041384e-01 6.851787932528e-01 6.898316199405e-01 6.945062207314e-01 6.992086949954e-01 7.039119827782e-01 7.086553064952e-01 7.134034560599e-01 7.181631693523e-01 7.229531109969e-01 7.277328924677e-01 7.325449953936e-01 7.373611498312e-01 7.421805935671e-01 7.470266555293e-01 7.518558419153e-01 7.567135389412e-01 7.615701884843e-01 7.664245331194e-01 7.713031561716e-01 7.761631048047e-01 7.810409992790e-01 7.859180499707e-01 7.907840998970e-01 7.956732906276e-01 8.005415008489e-01 8.054185969883e-01 8.102969685940e-01 8.151557546733e-01 8.200354862206e-01 8.248905932624e-01 8.297494967855e-01 8.346095779227e-01 8.394428395209e-01 8.442935367572e-01 8.491193678349e-01 8.539408799789e-01 8.587643470264e-01 8.635566351513e-01 8.683615663067e-01 8.731402892397e-01 8.779090287698e-01 8.826816109258e-01 8.874179281662e-01 8.921607260724e-01 8.968801092247e-01 9.015829308877e-01 9.062870291321e-01 9.109545395166e-01 9.156221906231e-01 9.202676730093e-01 9.248899759225e-01 9.295140775169e-01 9.340975366815e-01 9.386811038152e-01 9.432405818057e-01 9.477708064162e-01 9.523027334985e-01 9.567931401490e-01 9.612759849528e-01 9.657393412429e-01 9.701659814963e-01 9.745957946253e-01 9.789811543848e-01 9.833539966497e-01 9.877130980763e-01 9.920238917076e-01 9.963418600449e-01 1.000611905457e+00 1.004865616983e+00 1.009107677463e+00 1.013295112285e+00 1.017491945487e+00 1.021636379130e+00 1.025758090388e+00 1.029876710433e+00 1.033927325537e+00 1.037994960996e+00 1.042005098694e+00 1.045991367828e+00 1.049971823152e+00 1.053880179850e+00 1.057809274206e+00 1.061677749170e+00 1.065519809614e+00 1.069356005586e+00 1.073115182668e+00 1.076897796055e+00 1.080615836891e+00 1.084305993872e+00 1.087996850698e+00 1.091599619834e+00 1.095230040036e+00 1.098789017318e+00 1.102323838758e+00 1.105855281465e+00 1.109294862272e+00 1.112767988074e+00 1.116157469401e+00 1.119532069186e+00 1.122895601725e+00 1.126169932861e+00 1.129476007656e+00 1.132692727859e+00 1.135895438625e+00 1.139082779968e+00 1.142185557506e+00 1.145319207748e+00 1.148355896378e+00 1.151385787975e+00 1.154389728544e+00 1.157314742839e+00 1.160267344855e+00 1.163122783895e+00 1.165970661113e+00 1.168787434770e+00 1.171529426994e+00 1.174292964819e+00 1.176966698552e+00 1.179632978598e+00 1.182260121250e+00 1.184820358233e+00 1.187389792359e+00 1.189874804961e+00 1.192348816124e+00 1.194785993558e+00 1.197157440929e+00 1.199525177456e+00 1.201818061178e+00 1.204092047041e+00 1.206332001122e+00 1.208508302922e+00 1.210675049901e+00 1.212771913399e+00 1.214837580494e+00 1.216875510434e+00 1.218849151862e+00 1.220810944421e+00 1.222707335389e+00 1.224565126525e+00 1.226397265789e+00 1.228161532959e+00 1.229917765705e+00 1.231610184394e+00 1.233255588173e+00 1.234879700521e+00 1.236432262930e+00 1.237978648099e+00 1.239463933909e+00 1.240900366735e+00 1.242315433620e+00 1.243654788411e+00 1.244988614133e+00 1.246263391161e+00 1.247489000292e+00 1.248691609250e+00 1.249817136984e+00 1.250935649578e+00 1.251996771166e+00 1.253010554459e+00 1.253998799491e+00 1.254911182581e+00 1.255810730467e+00 1.256652234827e+00 1.257450272043e+00 1.258219930331e+00 1.258918288546e+00 1.259596998526e+00 1.260221350313e+00 1.260799538641e+00 1.261353799920e+00 1.261835453039e+00 1.262289821850e+00 1.262699096452e+00 1.263055824464e+00 1.263389568040e+00 1.263655722945e+00 1.263889796517e+00 1.264081454221e+00 1.264219161859e+00 1.264334318345e+00 1.264383325151e+00 1.264396975568e+00 1.264374225304e+00 1.264291639472e+00 1.264191867403e+00 1.264026465599e+00 1.263823050025e+00 1.263586856454e+00 1.263291975329e+00 1.262978776511e+00 1.262599707387e+00 1.262185205628e+00 1.261741553405e+00 1.261235063892e+00 1.260711746805e+00 1.260130754463e+00 1.259506593024e+00 1.258859070263e+00 1.258148372323e+00 1.257421016051e+00 1.256641302618e+00 1.255817158350e+00 1.254975126802e+00 1.254067853158e+00 1.253147012174e+00 1.252176772178e+00 1.251161189431e+00 1.250135499660e+00 1.249040629321e+00 1.247937168875e+00 1.246791336587e+00 1.245597164805e+00 1.244396757359e+00 1.243132684544e+00 1.241858535662e+00 1.240551092175e+00 1.239191518145e+00 1.237836735157e+00 1.236418088061e+00 1.234991703439e+00 1.233539097839e+00 1.232036686771e+00 1.230544457066e+00 1.228990205456e+00 1.227432362667e+00 1.225855590075e+00 1.224230270894e+00 1.222622515365e+00 1.220958705089e+00 1.219291147437e+00 1.217617749806e+00 1.215897534905e+00 1.214199049248e+00 1.212453114097e+00 1.210707017731e+00 1.208965082294e+00 1.207177847546e+00 1.205422311286e+00 1.203625840967e+00 1.201833931072e+00 1.200058537766e+00 1.198240475946e+00 1.196464931201e+00 1.194657502671e+00 1.192860473481e+00 1.191087388677e+00 1.189280782679e+00 1.187526275027e+00 1.185749222673e+00 1.183989951471e+00 1.182267998356e+00 1.180519250256e+00 1.178832950178e+00 1.177135637897e+00 1.175463964204e+00 1.173844377479e+00 1.172204927392e+00 1.170639702226e+00 1.169076503385e+00 1.167548888167e+00 1.166086607998e+00 1.164614483938e+00 1.163229608440e+00 1.161862682275e+00 1.160538194320e+00 1.159296295952e+00 1.158054090423e+00 1.156914201087e+00 1.155804977155e+00 1.154751430553e+00 1.153794203524e+00 1.152852286927e+00 1.152023001451e+00 1.151242851259e+00 1.150527337866e+00 1.149926213813e+00 1.149351977099e+00 1.148904990573e+00 1.148523946781e+00 1.148217870081e+00 1.148043536158e+00 1.147910607115e+00 1.147918781999e+00 1.148007307097e+00 1.148183731971e+00 1.148507480954e+00 1.148885207527e+00 1.149415926224e+00 1.150045112568e+00 1.150771877814e+00 1.151661575033e+00 1.152621824771e+00 1.153742501305e+00 1.154976952166e+00 1.156321148360e+00 1.157837619540e+00 1.159437975717e+00 1.161209252654e+00 1.163109096817e+00 1.165124937697e+00 1.167326947049e+00 1.169621655700e+00 1.172094664834e+00 1.174706737517e+00 1.177442793375e+00 1.180371488377e+00 1.183403238318e+00 1.186616980781e+00 1.189978714279e+00 1.193469101861e+00 1.197155201476e+00 1.200953563898e+00 1.204933667720e+00 1.209068777634e+00 1.213331464919e+00 1.217794135500e+00 1.222369354946e+00 1.227124965952e+00 1.232039879163e+00 1.237078836621e+00 1.242318120333e+00 1.247670520076e+00 1.253196115107e+00 1.258881028974e+00 1.264686175488e+00 1.270683966474e+00 1.276793644284e+00 1.283066588630e+00 1.289496417360e+00 1.296039926344e+00 1.302764217456e+00 1.309598797917e+00 1.316581121115e+00 1.323716829789e+00 1.330951177124e+00 1.338358186569e+00 1.345864167876e+00 1.353508095920e+00 1.361291432009e+00 1.369164202991e+00 1.377193515024e+00 1.385312457892e+00 1.393549769520e+00 1.401916892185e+00 1.410357533500e+00 1.418935977050e+00 1.427596659857e+00 1.436350838264e+00 1.445224621668e+00 1.454155290409e+00 1.463203818377e+00 1.472320473088e+00 1.481513912941e+00 1.490805419072e+00 1.500137436136e+00 1.509569640800e+00 1.519052239627e+00 1.528590632494e+00 1.538209816909e+00 1.547853328712e+00 1.557570163154e+00 1.567327442227e+00 1.577112931401e+00 1.586964744657e+00 1.596820158569e+00 1.606726044140e+00 1.616655137385e+00 1.626591422412e+00 1.636573474928e+00 1.646540286452e+00 1.656535161383e+00 1.666536809256e+00 1.676522081470e+00 1.686531621127e+00 1.696509807625e+00 1.706489105508e+00 1.716461480374e+00 1.726392245246e+00 1.736329757428e+00 1.746216561652e+00 1.756082655937e+00 1.765922248356e+00 1.775699386736e+00 1.785460366117e+00 1.795156665874e+00 1.804803497164e+00 1.814410334503e+00 1.823935932209e+00 1.833420353157e+00 1.842824953314e+00 1.852158826281e+00 1.861433919295e+00 1.870606457789e+00 1.879719697557e+00 1.888735620558e+00 1.897659030243e+00 1.906506281868e+00 1.915234760845e+00 1.923881242115e+00 1.932414668400e+00 1.940838267281e+00 1.949166321817e+00 1.957358444109e+00 1.965449469891e+00 1.973413186945e+00 1.981246929712e+00 1.988968820561e+00 1.996539439512e+00 2.003993769061e+00 2.011302999067e+00 2.018468648328e+00 2.025502898154e+00 2.032376618311e+00 2.039111348165e+00 2.045689154386e+00 2.052111168889e+00 2.058386152139e+00 2.064485926266e+00 2.070434982892e+00 2.076213041187e+00 2.081821187444e+00 2.087271515617e+00 2.092532220576e+00 2.097633038594e+00 2.102549127453e+00 2.107284020158e+00 2.111847064958e+00 2.116214487263e+00 2.120410519562e+00 2.124410420419e+00 2.128223200039e+00 2.131854167133e+00 2.135276336631e+00 2.138522221414e+00 2.141561064794e+00 2.144406638311e+00 2.147063192599e+00 2.149502540757e+00 2.151761736843e+00 2.153806492301e+00 2.155650806736e+00 2.157303909432e+00 2.158731223800e+00 2.159974935488e+00 2.161000568641e+00 2.161819324586e+00 2.162445690071e+00 2.162841852953e+00 2.163056073097e+00 2.163045691667e+00 2.162827953980e+00 2.162418970307e+00 2.161773308157e+00 2.160948138039e+00 2.159896915569e+00 2.158636475919e+00 2.157191865859e+00 2.155504992537e+00 2.153642636111e+00 2.151559695491e+00 2.149262976826e+00 2.146790822998e+00 2.144076221528e+00 2.141188079207e+00 2.138086679370e+00 2.134771716522e+00 2.131287923411e+00 2.127568034483e+00 2.123679157668e+00 2.119586404919e+00 2.115280101806e+00 2.110819298984e+00 2.106124356484e+00 2.101267931903e+00 2.096220778217e+00 2.090962690094e+00 2.085561065978e+00 2.079936354637e+00 2.074157437852e+00 2.068203326834e+00 2.062043039717e+00 2.055753019883e+00 2.049255580591e+00 2.042605246097e+00 2.035800627053e+00 2.028798417888e+00 2.021679107485e+00 2.014369612140e+00 2.006915826739e+00 1.999327068081e+00 1.991554278813e+00 1.983674441804e+00 1.975625582581e+00 1.967440199438e+00 1.959141225405e+00 1.950672209232e+00 1.942109810449e+00 1.933401221011e+00 1.924566607418e+00 1.915639385735e+00 1.906559645227e+00 1.897399461149e+00 1.888119279161e+00 1.878722228962e+00 1.869252374766e+00 1.859655416588e+00 1.849988344507e+00 1.840226789089e+00 1.830367783203e+00 1.820451788403e+00 1.810435854870e+00 1.800359349205e+00 1.790218865630e+00 1.779997973123e+00 1.769738331007e+00 1.759406572762e+00 1.749031573763e+00 1.738615957414e+00 1.728145427916e+00 1.717650894896e+00 1.707116752233e+00 1.696552896096e+00 1.685977405665e+00 1.675371706743e+00 1.664760984989e+00 1.654141467521e+00 1.643513396940e+00 1.632897929481e+00 1.622284113103e+00 1.611682060148e+00 1.601106637244e+00 1.590547104001e+00 1.580021969620e+00 1.569535019209e+00 1.559083760013e+00 1.548690433127e+00 1.538342780911e+00 1.528059919430e+00 1.517850633051e+00 1.507704199132e+00 1.497653027680e+00 1.487685222133e+00 1.477809545645e+00 1.468052118588e+00 1.458389039175e+00 1.448861524693e+00 1.439460801556e+00 1.430189194139e+00 1.421082185778e+00 1.412114575418e+00 1.403322935731e+00 1.394707745109e+00 1.386265862158e+00 1.378040598432e+00 1.370000630214e+00 1.362189887851e+00 1.354608601274e+00 1.347250946931e+00 1.340163545752e+00 1.333316642986e+00 1.326747816159e+00 1.320468410306e+00 1.314462157679e+00 1.308779200197e+00 1.303392895920e+00 1.298334901681e+00 1.293614926817e+00 1.289218522900e+00 1.285191519229e+00 1.281505911043e+00 1.278186726328e+00 1.275244387877e+00 1.272659932791e+00 1.270471852489e+00 1.268651993282e+00 1.267219124909e+00 1.266176863534e+00 1.265501973894e+00 1.265224459488e+00 1.265309467410e+00 1.265773303528e+00 1.266608416972e+00 1.267785321091e+00 1.269327672465e+00 1.271191886548e+00 1.273386760093e+00 1.275895128683e+00 1.278686647454e+00 1.281771179135e+00 1.285100137916e+00 1.288675979487e+00 1.292470600805e+00 1.296450771701e+00 1.300621698393e+00 1.304926093288e+00 1.309364029943e+00 1.313902483304e+00 1.318500523644e+00 1.323163287971e+00 1.327828380655e+00 1.332494515017e+00 1.337126535480e+00 1.341685511232e+00 1.346170802196e+00 1.350526117450e+00 1.354747353165e+00 1.358804977732e+00 1.362658243536e+00 1.366316061783e+00 1.369721650806e+00 1.372877335240e+00 1.375765752595e+00 1.378343841633e+00 1.380634646056e+00 1.382590607840e+00 1.384217552597e+00 1.385515074008e+00 1.386448423592e+00 1.387053035107e+00 1.387295644427e+00 1.387189883514e+00 1.386759459141e+00 1.385973229789e+00 1.384884614624e+00 1.383486305816e+00 1.381791435503e+00 1.379853289520e+00 1.377654692171e+00 1.375258195497e+00 1.372689961135e+00 1.369958056717e+00 1.367150320592e+00 1.364259926137e+00 1.361356808136e+00 1.358497072904e+00 1.355688621911e+00 1.353032505164e+00 1.350547065399e+00 1.348283127085e+00 1.346327945433e+00 1.344682765727e+00 1.343441309044e+00 1.342637719470e+00 1.342297076157e+00 1.342512347396e+00 1.343270181766e+00 1.344637058829e+00 1.346646465048e+00 1.349284410242e+00 1.352623686621e+00 1.356626760119e+00 1.361313856732e+00 1.366701121432e+00 1.372727979497e+00 1.379426251988e+00 1.386734474507e+00 1.394618697413e+00 1.403063395306e+00 1.411973750536e+00 1.421337408180e+00 1.431064712990e+00 1.441085652645e+00 1.451362503581e+00 1.461766619614e+00 1.472269855167e+00 1.482763537373e+00 1.493158273574e+00 1.503409083960e+00 1.513381969195e+00 1.523039026909e+00 1.532277696464e+00 1.541007813611e+00 1.549192762001e+00 1.556709907873e+00 1.563530725941e+00 1.569575150325e+00 1.574769625403e+00 1.579096726664e+00 1.582459427904e+00 1.584859286313e+00 1.586243424434e+00 1.586564491295e+00 1.585851093832e+00 1.584030544612e+00 1.581146419962e+00 1.577184665365e+00 1.572136718242e+00 1.566075764802e+00 1.558968866570e+00 1.550897022907e+00 1.541904834220e+00 1.532005620003e+00 1.521330254939e+00 1.509887548109e+00 1.497787691121e+00 1.485125962611e+00 1.471950873935e+00 1.458413547847e+00 1.444569760203e+00 1.430543582545e+00 1.416448442360e+00 1.402353192572e+00 1.388411804162e+00 1.374671293419e+00 1.361259640588e+00 1.348258660539e+00 1.335714190098e+00 1.323744945131e+00 1.312344320665e+00 1.301589398225e+00 1.291497210388e+00 1.282039183442e+00 1.273266024150e+00 1.265086123260e+00 1.257497578320e+00 1.250443867912e+00 1.243809422184e+00 1.237581659281e+00 1.231605846911e+00 1.225816862067e+00 1.220125677009e+00 1.214384048466e+00 1.208553199515e+00 1.202488331613e+00 1.196126909436e+00 1.189400432959e+00 1.182211983383e+00 1.174560875304e+00 1.166366372722e+00 1.157649500308e+00 1.148411758980e+00 1.138648712050e+00 1.128466638750e+00 1.117869995784e+00 1.106991284016e+00 1.095934818950e+00 1.084789361077e+00 1.073767966300e+00 1.062958944498e+00 1.052570700730e+00 1.042783654924e+00 1.033730909857e+00 1.025653716519e+00 1.018660418427e+00 1.012940635921e+00 1.008634961208e+00 1.005820486013e+00 1.004644245562e+00 1.005102753182e+00 1.007257923931e+00 1.011098501527e+00 1.016545909521e+00 1.023582308553e+00 1.032043882867e+00 1.041831567993e+00 1.052786148971e+00 1.064700459070e+00 1.077428425606e+00 1.090710704163e+00 1.104365897372e+00 1.118163694909e+00 1.131850953285e+00 1.145245704646e+00 1.158070982232e+00 1.170145756475e+00 1.181238193740e+00 1.191135711804e+00 1.199697348602e+00 1.206698922086e+00 1.212050148627e+00 1.215632586714e+00 1.217340880433e+00 1.217203464260e+00 1.215183246151e+00 1.211379883453e+00 1.205915558119e+00 1.198948263369e+00 1.190761950950e+00 1.181605541344e+00 1.171854263842e+00 1.161893760503e+00 1.152101340698e+00 1.142928738073e+00 1.134733146126e+00 1.127878093264e+00 1.122631020583e+00 1.119148851984e+00 1.117507467171e+00 1.117594625587e+00 1.119221141424e+00 1.122031921816e+00 1.125574148757e+00 1.129342816318e+00 1.132726181216e+00 1.135171262655e+00 1.136096989654e+00 1.134986925627e+00 1.131455605247e+00 1.125165164873e+00 1.115977929968e+00 1.103874872107e+00 1.089009441141e+00 1.071726248526e+00 1.052481519995e+00 1.031942479376e+00 1.010855311139e+00 9.900520453795e-01 9.704244335349e-01 9.527650785954e-01 9.378237727245e-01 9.261142030757e-01 9.179247935813e-01 9.133029629571e-01 9.119782571133e-01 9.135212162771e-01 9.172962786792e-01 9.226261570649e-01 9.288640732180e-01 9.354116431551e-01 9.418826749229e-01 9.480192577201e-01 9.537851780814e-01 9.593258469869e-01 9.648835716685e-01 9.708373816145e-01 9.775139612307e-01 9.852013502213e-01 9.940449857499e-01 1.003968971859e+00 1.014713394891e+00 1.025758831684e+00 1.036440218005e+00 1.045946260681e+00 1.053414554989e+00 1.058039170596e+00 1.059084499032e+00 1.056031678547e+00 1.048577983160e+00 1.036691967497e+00 1.020694979726e+00 1.001170713002e+00 9.790790623280e-01 9.556295721976e-01 9.322620245905e-01 9.105971192837e-01 8.921903641273e-01 8.785067340910e-01 8.706207659279e-01 8.690926333133e-01 8.739285726270e-01 8.844549192994e-01 8.995814219100e-01 9.178730338463e-01 9.378269032027e-01 9.581531737838e-01 9.778585659070e-01 9.965319081034e-01 1.014264938862e+00 1.031618808597e+00 1.049410511331e+00 1.068176984188e+00 1.087842375068e+00 1.107191378084e+00 1.123787237785e+00 1.134337904074e+00 1.135363683893e+00 1.124541070467e+00 1.102077088953e+00 1.072156799189e+00 1.043636832653e+00 1.028411703490e+00 1.028535991460e+00 1.039873482660e+00 1.066256208198e+00 1.096240426072e+00 9.846796362632e-01 7.999952164919e-01 7.332399150897e-01 8.488744220637e-01 9.652115087611e-01 9.715167304497e-01 9.120769488546e-01 9.030233783881e-01 9.574146527364e-01 9.638535256387e-01 8.644916963153e-01 7.591581004410e-01 8.255632479304e-01 9.972075386258e-01 1.065933070455e+00 9.426253313584e-01 7.132542381177e-01 6.666362630211e-01 8.827157174365e-01 1.058033641614e+00 1.039015679861e+00 8.660334646426e-01 7.458568884009e-01 8.416862273205e-01 9.794161151667e-01 9.797784404304e-01 8.463416256519e-01 7.409281869874e-01 8.053380084969e-01 9.183166675751e-01 9.335245653764e-01 8.660041750580e-01 8.504391370762e-01 9.398819597013e-01 1.007231406008e+00 9.440833225322e-01 7.844235339463e-01 7.148706939162e-01 8.419847723461e-01 9.893636295328e-01 1.017089588145e+00 9.432409075215e-01 8.894567052617e-01 9.206660664459e-01 9.446212755986e-01 8.756774968235e-01 7.781405000805e-01 8.273635919519e-01 1.008761084031e+00 1.126611195977e+00 1.072314029321e+00 8.900084272981e-01 7.750511832855e-01 8.670719495744e-01 9.949943817626e-01 9.916129903930e-01 8.738707188700e-01 8.206069159566e-01 9.458606518497e-01 1.089961529069e+00 1.088277621896e+00 9.220171611202e-01 7.302405095864e-01 7.395478530117e-01 9.078279073165e-01 1.021749895073e+00 1.009342172888e+00 9.232747343065e-01 8.591720178498e-01 8.506484582762e-01 8.554721729472e-01 8.535838781959e-01 8.702883525450e-01 9.050396246619e-01 9.095348212812e-01 8.589863382724e-01 8.089730115023e-01 8.452233532311e-01 9.407325133176e-01 9.827414125754e-01 9.125084709432e-01 7.827497223752e-01 7.380274115993e-01 8.306674188192e-01 9.299036162883e-01 9.360316598881e-01 8.666930692546e-01 8.173765648881e-01 8.407136664305e-01 8.726504252274e-01 8.475003552254e-01 7.943412347316e-01 8.038502747560e-01 8.861998734102e-01 9.467640317952e-01 9.213947416398e-01 8.438571255104e-01 8.202094808689e-01 8.954380902106e-01 9.850884564109e-01 1.006472923579e+00 9.579712597343e-01 9.026337550145e-01 9.002771680062e-01 9.440406939929e-01 9.916207041744e-01 1.021747458984e+00 1.030170670469e+00 1.007222620151e+00 9.484424603872e-01 8.854588289748e-01 8.775946572055e-01 9.331754348884e-01 9.826644427061e-01 9.650701823140e-01 8.932086587119e-01 8.463413076780e-01 8.744843631489e-01 9.189109718099e-01 9.033625117589e-01 8.357863898054e-01 8.097367917319e-01 8.816098571213e-01 9.723635789216e-01 9.879293563390e-01 9.233104440759e-01 8.623623008987e-01 8.830477989135e-01 9.431357412930e-01 9.556660811690e-01 9.105677882474e-01 8.805375220406e-01 9.169394075153e-01 9.600168463659e-01 9.265059083741e-01 8.202167908442e-01 7.543919194047e-01 8.219774004123e-01 9.283050188456e-01 9.424518891102e-01 8.430305157193e-01 7.387488887533e-01 7.796964834816e-01 9.207147200149e-01 1.008272842854e+00 9.831372156025e-01 8.986442110197e-01 8.657150904880e-01 9.235153564722e-01 9.973047066810e-01 1.022468870411e+00 1.001352291811e+00 9.660548280299e-01 9.273379543407e-01 8.773204610936e-01 8.360518711387e-01 8.497311072823e-01 9.097042025077e-01 9.363569404532e-01 8.696668828815e-01 7.432230675830e-01 7.010252580667e-01 8.222456195076e-01 9.676910159385e-01 1.004759939012e+00 9.220274067261e-01 8.303963162167e-01 8.707728776763e-01 1.003378776595e+00 1.081219532392e+00 1.041978413470e+00 9.410210325957e-01 8.987309200372e-01 9.495594196339e-01 9.920916396454e-01 9.464488258836e-01 8.448958276647e-01 8.045861640671e-01 8.671669522746e-01 9.200062806393e-01 8.675690082518e-01 7.475388443652e-01 7.407616376272e-01 9.213546737051e-01 1.103603327810e+00 1.128132126727e+00 9.657256723148e-01 7.540088909331e-01 7.976250122691e-01 1.077913239644e+00 1.286487814268e+00 1.261342365164e+00 9.878161851092e-01
 2.353237994737e+00 2.349183529737e+00 2.348510662758e+00 2.348029366507e+00 2.344257886230e+00 2.338473710469e+00 2.334729476126e+00 2.334004867095e+00 2.333026766573e+00 2.328987710262e+00 2.323263826375e+00 2.319438917668e+00 2.318507993865e+00 2.317499601330e+00 2.313432728102e+00 2.307518722280e+00 2.303678902494e+00 2.302990477685e+00 2.301982377765e+00 2.297557499560e+00 2.291471521288e+00 2.287811038628e+00 2.287174873863e+00 2.285867273011e+00 2.281114831875e+00 2.274923454988e+00 2.271326126575e+00 2.270748999195e+00 2.269297832620e+00 2.264207628144e+00 2.257889957124e+00 2.254582305171e+00 2.254169765674e+00 2.252317123412e+00 2.246769471114e+00 2.240557767610e+00 2.237562912124e+00 2.236988866489e+00 2.234621184065e+00 2.228824547784e+00 2.222782109692e+00 2.219975680366e+00 2.219259862489e+00 2.216518428253e+00 2.210547407530e+00 2.204721268370e+00 2.202106651487e+00 2.201121062116e+00 2.197936520302e+00 2.191926187210e+00 2.186359028801e+00 2.183707720298e+00 2.182302712605e+00 2.178821647251e+00 2.172892438054e+00 2.167496129639e+00 2.164752026131e+00 2.163018454631e+00 2.159310696925e+00 2.153465190258e+00 2.148227037338e+00 2.145329980413e+00 2.143221661603e+00 2.139372197918e+00 2.133696536846e+00 2.128514997256e+00 2.125365329395e+00 2.122992000759e+00 2.119147974434e+00 2.113627442431e+00 2.108449713284e+00 2.105042471912e+00 2.102384672232e+00 2.098533685973e+00 2.093206712009e+00 2.087996205871e+00 2.084214214567e+00 2.081250891572e+00 2.077454155887e+00 2.072309253547e+00 2.067047364660e+00 2.062954557609e+00 2.059696173503e+00 2.055890212782e+00 2.050936437839e+00 2.045675323676e+00 2.041236493925e+00 2.037658690520e+00 2.033885698469e+00 2.029133852457e+00 2.023871439770e+00 2.019162094794e+00 2.015273428552e+00 2.011440040305e+00 2.006881815735e+00 2.001707391413e+00 1.996720212303e+00 1.992444274508e+00 1.988499545555e+00 1.984100693474e+00 1.979048887191e+00 1.973919830716e+00 1.969293438680e+00 1.965104252876e+00 1.960784962566e+00 1.955932507360e+00 1.950749738122e+00 1.945805435401e+00 1.941330851307e+00 1.936972172621e+00 1.932276216069e+00 1.927193028852e+00 1.922073381005e+00 1.917261180326e+00 1.912739892946e+00 1.908137073832e+00 1.903177417232e+00 1.897995940508e+00 1.892931918382e+00 1.888142623022e+00 1.883483294750e+00 1.878665614536e+00 1.873562509851e+00 1.868349167851e+00 1.863294345715e+00 1.858451594337e+00 1.853627039371e+00 1.848629404526e+00 1.843429932384e+00 1.838187721827e+00 1.833091097368e+00 1.828140571433e+00 1.823154801176e+00 1.818002993471e+00 1.812723951621e+00 1.807450779539e+00 1.802294413053e+00 1.797232963207e+00 1.792115400926e+00 1.786850593766e+00 1.781500771177e+00 1.776177768540e+00 1.770937454647e+00 1.765744018281e+00 1.760483746157e+00 1.755087131885e+00 1.749611566705e+00 1.744162911279e+00 1.738788126408e+00 1.733464440329e+00 1.728117329400e+00 1.722677584514e+00 1.717162591696e+00 1.711658487452e+00 1.706217023405e+00 1.700838486968e+00 1.695480963035e+00 1.690068846753e+00 1.684553802146e+00 1.678961920345e+00 1.673361172066e+00 1.667805654618e+00 1.662308442126e+00 1.656784360793e+00 1.651125084097e+00 1.645322386490e+00 1.639476695569e+00 1.633715570432e+00 1.628074540338e+00 1.622464935921e+00 1.616739326240e+00 1.610871600814e+00 1.604982738774e+00 1.599215623174e+00 1.593608013769e+00 1.588066872029e+00 1.582425983906e+00 1.576637503138e+00 1.570801974725e+00 1.565070804293e+00 1.559498387371e+00 1.553977220036e+00 1.548325238288e+00 1.542467872595e+00 1.536531584821e+00 1.530706709115e+00 1.525037856595e+00 1.519367942764e+00 1.513492517632e+00 1.507392225982e+00 1.501265845100e+00 1.495302136365e+00 1.489475440415e+00 1.483572834481e+00 1.477429638844e+00 1.471127484133e+00 1.464904360627e+00 1.458886978584e+00 1.452945395942e+00 1.446857981421e+00 1.440559494205e+00 1.434217634026e+00 1.428049322751e+00 1.422067588451e+00 1.416065250344e+00 1.409868896026e+00 1.403536869735e+00 1.397293961614e+00 1.391264337102e+00 1.385322903878e+00 1.379241066492e+00 1.372976271783e+00 1.366711526157e+00 1.360634655567e+00 1.354705828537e+00 1.348709191767e+00 1.342513422503e+00 1.336247635253e+00 1.330129663860e+00 1.324179333483e+00 1.318211732398e+00 1.312062250714e+00 1.305803841868e+00 1.299648069660e+00 1.293666811890e+00 1.287698587768e+00 1.281564088456e+00 1.275311345560e+00 1.269133001337e+00 1.263112741325e+00 1.257121095207e+00 1.250988932881e+00 1.244738874444e+00 1.238547089806e+00 1.232494810863e+00 1.226465186047e+00 1.220315900363e+00 1.214071835795e+00 1.207880705717e+00 1.201811415749e+00 1.195751816181e+00 1.189584189666e+00 1.183347395870e+00 1.177172916531e+00 1.171101869761e+00 1.165032040297e+00 1.158864269748e+00 1.152643637213e+00 1.146494010944e+00 1.140427378117e+00 1.134351480050e+00 1.128195088969e+00 1.122004767108e+00 1.115881565879e+00 1.109824924645e+00 1.103739673344e+00 1.097593819975e+00 1.091450378911e+00 1.085364563169e+00 1.079318963359e+00 1.073235521450e+00 1.067108052472e+00 1.061018829262e+00 1.054991620512e+00 1.048964838567e+00 1.042899678737e+00 1.036823477399e+00 1.030799995615e+00 1.024833187640e+00 1.018841842227e+00 1.012815077497e+00 1.006815438663e+00 1.000877093394e+00 9.949647690881e-01 9.890278018354e-01 9.830712196013e-01 9.771683506906e-01 9.713240373731e-01 9.654756762459e-01 9.596117266402e-01 9.537667316607e-01 9.479780020487e-01 9.422333630175e-01 9.364781601136e-01 9.307224964767e-01 9.250176755893e-01 9.193594940045e-01 9.137218515294e-01 9.080920645286e-01 9.024858920383e-01 8.969319678834e-01 8.914139317647e-01 8.859072599228e-01 8.804320420507e-01 8.750029175817e-01 8.696117565194e-01 8.642456186003e-01 8.588987156784e-01 8.536004645168e-01 8.483582181069e-01 8.431398394361e-01 8.379423414048e-01 8.327881160420e-01 8.276873707736e-01 8.226354755660e-01 8.176071646784e-01 8.126083345845e-01 8.076667998002e-01 8.027799123552e-01 7.979296851607e-01 7.931181427146e-01 7.883515050082e-01 7.836439685893e-01 7.789848572564e-01 7.743679955953e-01 7.698056100050e-01 7.653002088349e-01 7.608418437708e-01 7.564376880625e-01 7.520965138339e-01 7.478160152969e-01 7.435924959125e-01 7.394191390790e-01 7.353070786576e-01 7.312721002094e-01 7.272996369631e-01 7.233824759487e-01 7.195301121494e-01 7.157491599047e-01 7.120411689878e-01 7.084019385946e-01 7.048255989147e-01 7.013232541071e-01 6.978967016382e-01 6.945404583469e-01 6.912620944980e-01 6.880589896302e-01 6.849301625865e-01 6.818813151797e-01 6.789090650766e-01 6.760206496274e-01 6.732171657538e-01 6.704879300857e-01 6.678434038352e-01 6.652890831286e-01 6.628191606398e-01 6.604375296297e-01 6.581378200231e-01 6.559268273677e-01 6.538133020069e-01 6.517847616772e-01 6.498452296131e-01 6.480020016150e-01 6.462434062362e-01 6.445855460073e-01 6.430175413774e-01 6.415422925578e-01 6.401658923414e-01 6.388780323175e-01 6.376874820324e-01 6.365955154313e-01 6.355931358700e-01 6.346923218715e-01 6.338861647426e-01 6.331732220274e-01 6.325643937357e-01 6.320437731197e-01 6.316232402321e-01 6.313052194535e-01 6.310739734473e-01 6.309445958765e-01 6.309091221944e-01 6.309654548208e-01 6.311259766009e-01 6.313719612552e-01 6.317175344333e-01 6.321595216616e-01 6.326850698289e-01 6.333132853708e-01 6.340275549771e-01 6.348321738762e-01 6.357366324159e-01 6.367180932327e-01 6.377968504719e-01 6.389630573148e-01 6.402103981381e-01 6.415540632643e-01 6.429736960822e-01 6.444814265887e-01 6.460744781588e-01 6.477387479109e-01 6.494967356168e-01 6.513284916551e-01 6.532338792848e-01 6.552260036646e-01 6.572834075172e-01 6.594221536019e-01 6.616344613350e-01 6.639112522742e-01 6.662699965007e-01 6.686877367559e-01 6.711752999484e-01 6.737367659154e-01 6.763518809210e-01 6.790436327667e-01 6.817920691191e-01 6.845951597553e-01 6.874713513657e-01 6.903927715972e-01 6.933813401492e-01 6.964245967462e-01 6.995135078814e-01 7.026690545587e-01 7.058631934561e-01 7.091141074506e-01 7.124192979708e-01 7.157561516262e-01 7.191546032304e-01 7.225910005409e-01 7.260692864425e-01 7.295991870661e-01 7.331541052013e-01 7.367624097158e-01 7.404048515628e-01 7.440777043823e-01 7.478016231400e-01 7.515426007944e-01 7.553273599727e-01 7.591426814680e-01 7.629806684048e-01 7.668663731144e-01 7.707632584472e-01 7.746932605135e-01 7.786556803653e-01 7.826272412713e-01 7.866439614984e-01 7.906694873981e-01 7.947165547105e-01 7.987957576112e-01 8.028731879124e-01 8.069916623049e-01 8.111159392195e-01 8.152553731218e-01 8.194226046765e-01 8.235831168189e-01 8.277768475599e-01 8.319744853641e-01 8.361783728132e-01 8.404109323255e-01 8.446280187390e-01 8.488734598218e-01 8.531228480897e-01 8.573689206281e-01 8.616421728397e-01 8.658986230423e-01 8.701736492187e-01 8.744518077072e-01 8.787194268019e-01 8.830118968317e-01 8.872854247908e-01 8.915720847629e-01 8.958596009468e-01 9.001288760330e-01 9.044236993048e-01 9.086938542126e-01 9.129706061229e-01 9.172499743048e-01 9.215043867810e-01 9.257784638268e-01 9.300308534271e-01 9.342788795536e-01 9.385327043099e-01 9.427559945048e-01 9.469936234074e-01 9.512090930777e-01 9.554139298603e-01 9.596232004672e-01 9.638007046129e-01 9.679859235567e-01 9.721487810741e-01 9.762967471744e-01 9.804490342903e-01 9.845640907818e-01 9.886837597023e-01 9.927802810325e-01 9.968558683280e-01 1.000936175802e+00 1.004978199297e+00 1.009017731881e+00 1.013037939773e+00 1.017029388129e+00 1.021024855355e+00 1.024979022521e+00 1.028927649785e+00 1.032858113322e+00 1.036752396461e+00 1.040652593178e+00 1.044508709764e+00 1.048355301024e+00 1.052186382656e+00 1.055972827148e+00 1.059766358046e+00 1.063513084565e+00 1.067245269076e+00 1.070966526309e+00 1.074635394499e+00 1.078314458120e+00 1.081941835274e+00 1.085548554195e+00 1.089151631210e+00 1.092690060744e+00 1.096244718375e+00 1.099743090106e+00 1.103219484986e+00 1.106690860171e+00 1.110090695519e+00 1.113512719172e+00 1.116875198699e+00 1.120211394961e+00 1.123544549465e+00 1.126799885099e+00 1.130081702894e+00 1.133296882534e+00 1.136488868453e+00 1.139680127576e+00 1.142786276995e+00 1.145919576865e+00 1.148980349261e+00 1.152022539495e+00 1.155058262415e+00 1.158007745413e+00 1.160989047122e+00 1.163887638899e+00 1.166772619772e+00 1.169649644146e+00 1.172436701092e+00 1.175258073152e+00 1.177989109537e+00 1.180709955120e+00 1.183415040175e+00 1.186037545579e+00 1.188691685106e+00 1.191250050207e+00 1.193802430424e+00 1.196332411301e+00 1.198782816728e+00 1.201263371267e+00 1.203648837873e+00 1.206025988769e+00 1.208375554355e+00 1.210651311259e+00 1.212949573331e+00 1.215158990335e+00 1.217365707046e+00 1.219532896991e+00 1.221632937459e+00 1.223747013524e+00 1.225777041562e+00 1.227799192209e+00 1.229785956912e+00 1.231708487312e+00 1.233630881767e+00 1.235478338227e+00 1.237312007174e+00 1.239111701494e+00 1.240848956350e+00 1.242582121088e+00 1.244244712734e+00 1.245882107966e+00 1.247490214980e+00 1.249038687785e+00 1.250578515192e+00 1.252053794764e+00 1.253496602626e+00 1.254913206263e+00 1.256266282065e+00 1.257613581922e+00 1.258901223299e+00 1.260144798083e+00 1.261370512360e+00 1.262525812875e+00 1.263680864645e+00 1.264776231900e+00 1.265828701649e+00 1.266860366979e+00 1.267821562681e+00 1.268781114356e+00 1.269684569365e+00 1.270543363581e+00 1.271384299968e+00 1.272149903168e+00 1.272915638368e+00 1.273624335954e+00 1.274293658568e+00 1.274940487922e+00 1.275514764552e+00 1.276083385696e+00 1.276596595634e+00 1.277072398640e+00 1.277525848836e+00 1.277910643398e+00 1.278282552405e+00 1.278604951665e+00 1.278886682904e+00 1.279148415820e+00 1.279344490580e+00 1.279520260539e+00 1.279651930961e+00 1.279744315160e+00 1.279812853546e+00 1.279822367663e+00 1.279806087363e+00 1.279752652241e+00 1.279652971196e+00 1.279536691409e+00 1.279360929225e+00 1.279157015331e+00 1.278921473561e+00 1.278635033005e+00 1.278337488321e+00 1.277980549224e+00 1.277594592394e+00 1.277181050231e+00 1.276717801204e+00 1.276242438958e+00 1.275710312454e+00 1.275149628746e+00 1.274566581057e+00 1.273929649458e+00 1.273284421259e+00 1.272588164169e+00 1.271858097516e+00 1.271111968558e+00 1.270311495208e+00 1.269502624858e+00 1.268649614654e+00 1.267762079615e+00 1.266863099213e+00 1.265910844002e+00 1.264951211132e+00 1.263952262886e+00 1.262918317313e+00 1.261878454642e+00 1.260785008950e+00 1.259688691105e+00 1.258558929807e+00 1.257392816696e+00 1.256228675575e+00 1.255009596231e+00 1.253791812084e+00 1.252548111270e+00 1.251265697901e+00 1.249993986321e+00 1.248670438143e+00 1.247349178102e+00 1.246008605653e+00 1.244632677322e+00 1.243273965666e+00 1.241865863279e+00 1.240461378264e+00 1.239048074801e+00 1.237600391913e+00 1.236176913988e+00 1.234708132205e+00 1.233247446206e+00 1.231787915115e+00 1.230294759643e+00 1.228832291882e+00 1.227331721046e+00 1.225843240614e+00 1.224365988032e+00 1.222855891399e+00 1.221386629306e+00 1.219887378006e+00 1.218401573250e+00 1.216940394670e+00 1.215449166706e+00 1.214008347499e+00 1.212543306751e+00 1.211102898698e+00 1.209690912922e+00 1.208256514126e+00 1.206883423303e+00 1.205495256752e+00 1.204135536330e+00 1.202819764158e+00 1.201485742927e+00 1.200223127287e+00 1.198956065949e+00 1.197723382678e+00 1.196548476876e+00 1.195363022875e+00 1.194257989230e+00 1.193159955620e+00 1.192105704998e+00 1.191119789045e+00 1.190132269564e+00 1.189237848196e+00 1.188363805862e+00 1.187539536557e+00 1.186799716590e+00 1.186064555564e+00 1.185436160497e+00 1.184839100174e+00 1.184302618628e+00 1.183863321240e+00 1.183440418220e+00 1.183134266534e+00 1.182874605217e+00 1.182683569884e+00 1.182602609939e+00 1.182550124886e+00 1.182626136433e+00 1.182761533831e+00 1.182973777092e+00 1.183312740214e+00 1.183691156237e+00 1.184207257537e+00 1.184796247976e+00 1.185472742248e+00 1.186288553887e+00 1.187152803243e+00 1.188164741864e+00 1.189263843615e+00 1.190459537892e+00 1.191803519683e+00 1.193211626353e+00 1.194773493348e+00 1.196433449056e+00 1.198198279429e+00 1.200120527541e+00 1.202116577897e+00 1.204274126775e+00 1.206543246996e+00 1.208918716531e+00 1.211464078527e+00 1.214089167216e+00 1.216880801129e+00 1.219792089956e+00 1.222815291406e+00 1.226013959633e+00 1.229298647400e+00 1.232751968483e+00 1.236333455077e+00 1.240027586755e+00 1.243901356945e+00 1.247865164374e+00 1.251998542286e+00 1.256262715415e+00 1.260641682876e+00 1.265197389974e+00 1.269847918560e+00 1.274663094041e+00 1.279614804267e+00 1.284673409815e+00 1.289910877599e+00 1.295243134489e+00 1.300732189847e+00 1.306355052709e+00 1.312084826502e+00 1.317984949010e+00 1.323977451564e+00 1.330116941011e+00 1.336389351418e+00 1.342761644280e+00 1.349293285354e+00 1.355916135519e+00 1.362671471727e+00 1.369556704567e+00 1.376528932277e+00 1.383651505387e+00 1.390856132675e+00 1.398184219477e+00 1.405629998209e+00 1.413151409549e+00 1.420814376939e+00 1.428547008941e+00 1.436386292109e+00 1.444335432332e+00 1.452346757734e+00 1.460479160148e+00 1.468676742798e+00 1.476960189977e+00 1.485340708710e+00 1.493771279323e+00 1.502304525114e+00 1.510890860209e+00 1.519545504953e+00 1.528280907654e+00 1.537048436517e+00 1.545904473334e+00 1.554796187275e+00 1.563738979565e+00 1.572744516107e+00 1.581769843547e+00 1.590857000613e+00 1.599972751666e+00 1.609113108996e+00 1.618303825197e+00 1.627493647416e+00 1.636725709631e+00 1.645969139450e+00 1.655217696999e+00 1.664499698098e+00 1.673760822724e+00 1.683046832007e+00 1.692325633998e+00 1.701589834152e+00 1.710866563855e+00 1.720107534874e+00 1.729346687791e+00 1.738568635273e+00 1.747750471608e+00 1.756929162232e+00 1.766053818575e+00 1.775156358771e+00 1.784222782612e+00 1.793230462749e+00 1.802212830926e+00 1.811126715648e+00 1.819995556783e+00 1.828811714759e+00 1.837551612058e+00 1.846244582559e+00 1.854854020305e+00 1.863397317070e+00 1.871871061047e+00 1.880248832690e+00 1.888562436193e+00 1.896774677708e+00 1.904901705600e+00 1.912942309006e+00 1.920869560499e+00 1.928714900604e+00 1.936441229133e+00 1.944065022525e+00 1.951585511236e+00 1.958976872546e+00 1.966267093990e+00 1.973425308724e+00 1.980461997206e+00 1.987381740401e+00 1.994154095622e+00 2.000812887998e+00 2.007322628351e+00 2.013697239238e+00 2.019937855593e+00 2.026019054805e+00 2.031969746113e+00 2.037758863308e+00 2.043399003382e+00 2.048894274181e+00 2.054213517100e+00 2.059390698932e+00 2.064396185805e+00 2.069237893522e+00 2.073923708435e+00 2.078421781143e+00 2.082770753260e+00 2.086930830496e+00 2.090919241403e+00 2.094740915274e+00 2.098368139745e+00 2.101832942639e+00 2.105103198643e+00 2.108194420353e+00 2.111108806088e+00 2.113817850950e+00 2.116361429003e+00 2.118701239614e+00 2.120853965551e+00 2.122827314848e+00 2.124587858282e+00 2.126178159493e+00 2.127559187641e+00 2.128747254256e+00 2.129756443657e+00 2.130542047811e+00 2.131159045170e+00 2.131563588249e+00 2.131769840958e+00 2.131797747782e+00 2.131598288114e+00 2.131232211279e+00 2.130651498970e+00 2.129869848832e+00 2.128914364878e+00 2.127730048214e+00 2.126377322897e+00 2.124814652997e+00 2.123048201200e+00 2.121117864516e+00 2.118954021571e+00 2.116627756939e+00 2.114098957418e+00 2.111363899275e+00 2.108474510287e+00 2.105355134779e+00 2.102075253032e+00 2.098602472571e+00 2.094927030725e+00 2.091102455524e+00 2.087058121347e+00 2.082858566231e+00 2.078478721247e+00 2.073898311516e+00 2.069182825265e+00 2.064254798908e+00 2.059179534152e+00 2.053936969137e+00 2.048500258500e+00 2.042941679850e+00 2.037183074139e+00 2.031284719734e+00 2.025239877149e+00 2.019006093389e+00 2.012664223503e+00 2.006141635283e+00 1.999482817206e+00 1.992697121514e+00 1.985736912647e+00 1.978681589617e+00 1.971463399668e+00 1.964121024434e+00 1.956671590915e+00 1.949062464921e+00 1.941369616994e+00 1.933537509243e+00 1.925589321094e+00 1.917556608454e+00 1.909381509536e+00 1.901134632606e+00 1.892772963151e+00 1.884309297364e+00 1.875778727940e+00 1.867126334905e+00 1.858415458545e+00 1.849614849992e+00 1.840724630362e+00 1.831785363654e+00 1.822748927551e+00 1.813666583679e+00 1.804517211234e+00 1.795298180271e+00 1.786045147280e+00 1.776721517993e+00 1.767360836740e+00 1.757961056942e+00 1.748508465043e+00 1.739036263099e+00 1.729520984001e+00 1.719982390541e+00 1.710426176637e+00 1.700839758592e+00 1.691246624116e+00 1.681638244092e+00 1.672018446824e+00 1.662402079508e+00 1.652779177721e+00 1.643163490251e+00 1.633556823271e+00 1.623955302275e+00 1.614376441746e+00 1.604814632736e+00 1.595271430118e+00 1.585764766808e+00 1.576281873080e+00 1.566835459840e+00 1.557434147725e+00 1.548066139667e+00 1.538756535336e+00 1.529491879427e+00 1.520283727565e+00 1.511145332004e+00 1.502057258804e+00 1.493054479023e+00 1.484120783370e+00 1.475260783959e+00 1.466501751679e+00 1.457815882920e+00 1.449238375373e+00 1.440762697828e+00 1.432384287208e+00 1.424139275719e+00 1.415997288756e+00 1.407993827508e+00 1.400126675835e+00 1.392385621375e+00 1.384818193309e+00 1.377387000526e+00 1.370130402209e+00 1.363053416893e+00 1.356140068539e+00 1.349440329024e+00 1.342921117899e+00 1.336614718789e+00 1.330536752644e+00 1.324662333049e+00 1.319047882267e+00 1.313659068035e+00 1.308530254154e+00 1.303671238727e+00 1.299064288631e+00 1.294759291909e+00 1.290728052399e+00 1.286992166726e+00 1.283572005728e+00 1.280439303485e+00 1.277644276523e+00 1.275158460252e+00 1.272998783418e+00 1.271181516674e+00 1.269678444485e+00 1.268529007794e+00 1.267701640023e+00 1.267212309705e+00 1.267068086902e+00 1.267236306149e+00 1.267750409549e+00 1.268574248548e+00 1.269715371991e+00 1.271171110097e+00 1.272911984514e+00 1.274952037480e+00 1.277257383672e+00 1.279823257986e+00 1.282642253528e+00 1.285675643227e+00 1.288937071448e+00 1.292378851503e+00 1.295997302216e+00 1.299773935604e+00 1.303667216156e+00 1.307682596639e+00 1.311772227519e+00 1.315925756163e+00 1.320118563764e+00 1.324314219139e+00 1.328508857887e+00 1.332656088721e+00 1.336743859896e+00 1.340751571168e+00 1.344635971359e+00 1.348400178716e+00 1.352000087760e+00 1.355424928787e+00 1.358660453367e+00 1.361666849933e+00 1.364455204586e+00 1.366987267520e+00 1.369256624636e+00 1.371262392335e+00 1.372973369102e+00 1.374408257253e+00 1.375544039275e+00 1.376379198498e+00 1.376934726350e+00 1.377183149278e+00 1.377158763706e+00 1.376861760335e+00 1.376292485114e+00 1.375496688442e+00 1.374461347872e+00 1.373227629879e+00 1.371828188391e+00 1.370262659350e+00 1.368601454486e+00 1.366848970019e+00 1.365051670044e+00 1.363270242120e+00 1.361505003705e+00 1.359842504261e+00 1.358308896132e+00 1.356938332138e+00 1.355817194025e+00 1.354946849346e+00 1.354405920305e+00 1.354236732795e+00 1.354455227925e+00 1.355152736000e+00 1.356319242067e+00 1.358012372499e+00 1.360276854706e+00 1.363090406308e+00 1.366531689792e+00 1.370568188021e+00 1.375215559059e+00 1.380505590789e+00 1.386371305302e+00 1.392853761009e+00 1.399899454463e+00 1.407471430712e+00 1.415569202361e+00 1.424096606442e+00 1.433044736062e+00 1.442338128586e+00 1.451896360712e+00 1.461697364270e+00 1.471611617402e+00 1.481605753510e+00 1.491587484642e+00 1.501451383328e+00 1.511166109511e+00 1.520590642616e+00 1.529680561291e+00 1.538344756497e+00 1.546474856764e+00 1.554041005969e+00 1.560914293065e+00 1.567056600616e+00 1.572391185822e+00 1.576829778428e+00 1.580357082470e+00 1.582868721706e+00 1.584354713081e+00 1.584765561231e+00 1.584041122100e+00 1.582207801211e+00 1.579189973590e+00 1.575020049795e+00 1.569691181335e+00 1.563180918881e+00 1.555570262939e+00 1.546822416931e+00 1.537016283626e+00 1.526207429402e+00 1.514405928094e+00 1.501753211175e+00 1.488269425563e+00 1.474068005197e+00 1.459268289909e+00 1.443925405948e+00 1.428215520982e+00 1.412215185996e+00 1.396065795731e+00 1.379916457539e+00 1.363856331052e+00 1.348072339962e+00 1.332647994569e+00 1.317726687922e+00 1.303439837316e+00 1.289849232547e+00 1.277106077840e+00 1.265231605904e+00 1.254314098684e+00 1.244394100669e+00 1.235449493003e+00 1.227529909730e+00 1.220547712286e+00 1.214480216684e+00 1.209261804152e+00 1.204749236607e+00 1.200898020083e+00 1.197523634159e+00 1.194518185186e+00 1.191753472864e+00 1.189034360456e+00 1.186279599478e+00 1.183299916129e+00 1.179986549362e+00 1.176232499260e+00 1.171896156548e+00 1.166947796537e+00 1.161270926773e+00 1.154855055921e+00 1.147688995321e+00 1.139742304031e+00 1.131114147317e+00 1.121805884749e+00 1.111946671639e+00 1.101658181172e+00 1.091034746956e+00 1.080314402554e+00 1.069617830833e+00 1.059176878192e+00 1.049218452803e+00 1.039909056233e+00 1.031532881690e+00 1.024242127644e+00 1.018257002932e+00 1.013756170464e+00 1.010837238682e+00 1.009664156308e+00 1.010240040196e+00 1.012615150974e+00 1.016766879715e+00 1.022584560882e+00 1.030014005736e+00 1.038854206069e+00 1.048953638980e+00 1.060114864838e+00 1.072079956789e+00 1.084667201209e+00 1.097589289038e+00 1.110633928400e+00 1.123563422932e+00 1.136120460488e+00 1.148127941189e+00 1.159329026606e+00 1.169565414231e+00 1.178644191803e+00 1.186386407936e+00 1.192697595469e+00 1.197400659955e+00 1.200443177551e+00 1.201758839420e+00 1.201273482840e+00 1.199048004409e+00 1.195076241354e+00 1.189466810940e+00 1.182354006381e+00 1.173893362346e+00 1.164359789654e+00 1.153990480815e+00 1.143137802877e+00 1.132169864442e+00 1.121444241212e+00 1.111397939283e+00 1.102389336939e+00 1.094778199812e+00 1.088859087596e+00 1.084816508542e+00 1.082765744620e+00 1.082643073097e+00 1.084311144539e+00 1.087460731072e+00 1.091678860211e+00 1.096489532444e+00 1.101292202446e+00 1.105527148414e+00 1.108591305506e+00 1.109928567075e+00 1.109090824440e+00 1.105674885991e+00 1.099459336292e+00 1.090335004282e+00 1.078367561978e+00 1.063818762263e+00 1.047068303474e+00 1.028729346535e+00 1.009521211270e+00 9.902765840338e-01 9.719334064634e-01 9.553657007256e-01 9.414346298230e-01 9.307938289671e-01 9.238724771740e-01 9.208380665658e-01 9.215043027772e-01 9.254629166429e-01 9.320402490312e-01 9.404594639669e-01 9.499167420154e-01 9.596207383221e-01 9.689710168931e-01 9.774917735891e-01 9.849409721382e-01 9.912973813364e-01 9.966866022866e-01 1.001433872404e+00 1.005899496966e+00 1.010475792850e+00 1.015482793379e+00 1.021069757014e+00 1.027220511875e+00 1.033648154848e+00 1.039871175326e+00 1.045208552644e+00 1.048849113797e+00 1.049978998087e+00 1.047798053020e+00 1.041697521656e+00 1.031279281327e+00 1.016452144855e+00 9.975212398082e-01 9.751290326795e-01 9.503930145081e-01 9.247630700831e-01 8.999944428889e-01 8.780499178053e-01 8.607662596833e-01 8.497476999333e-01 8.459745685075e-01 8.496547158014e-01 8.602316807490e-01 8.763828113828e-01 8.964352772757e-01 9.185430226810e-01 9.410374603045e-01 9.627173165936e-01 9.828805110645e-01 1.001544581276e+00 1.019273683845e+00 1.037020884281e+00 1.055808116751e+00 1.076117929554e+00 1.097536133021e+00 1.118320897784e+00 1.135459907759e+00 1.145206394190e+00 1.143900955366e+00 1.129387309579e+00 1.102455888179e+00 1.068283132245e+00 1.037017556873e+00 1.021710445036e+00 1.023758547853e+00 1.038005784689e+00 1.066854987810e+00 1.098630633696e+00 9.931614930118e-01 8.080091695225e-01 7.351662278545e-01 8.478592446700e-01 9.691575894836e-01 9.862784495834e-01 9.375460684641e-01 9.265163203755e-01 9.633532001147e-01 9.499240782839e-01 8.427177576852e-01 7.553726338179e-01 8.509044157759e-01 1.027932746294e+00 1.081165533490e+00 9.325857040337e-01 6.831254408211e-01 6.569543696409e-01 9.076145158452e-01 1.096291667087e+00 1.073849260730e+00 8.833847271008e-01 7.367006821512e-01 8.221492997853e-01 9.676096689788e-01 9.803952950106e-01 8.588029355042e-01 7.571795872147e-01 8.124519504395e-01 9.166775631195e-01 9.310613922767e-01 8.694345878555e-01 8.578892867475e-01 9.423022503728e-01 1.002896953257e+00 9.402882992982e-01 7.916003686818e-01 7.306739749787e-01 8.451010926935e-01 9.737517934478e-01 9.929110277461e-01 9.277320337943e-01 8.926861607886e-01 9.302357093697e-01 9.445468214562e-01 8.658999095287e-01 7.727964728061e-01 8.318058222823e-01 1.003797344901e+00 1.097854809332e+00 1.022572571487e+00 8.442668130654e-01 7.742553340974e-01 9.005822367886e-01 1.017739242775e+00 9.796409266352e-01 8.276394127442e-01 7.748176750426e-01 9.315551606024e-01 1.093013691431e+00 1.089507321315e+00 9.123918044693e-01 7.133441723106e-01 7.285390881967e-01 9.005406347487e-01 1.010279348364e+00 9.944076756382e-01 9.146641971143e-01 8.655672961261e-01 8.648861228711e-01 8.616588360969e-01 8.449701977925e-01 8.574936181967e-01 9.055314869595e-01 9.301283427360e-01 8.922832980924e-01 8.359876732780e-01 8.494090782795e-01 9.289790311206e-01 9.743863070673e-01 9.234377421006e-01 8.159577237053e-01 7.706929364023e-01 8.377068689874e-01 9.197201312910e-01 9.327182568883e-01 8.886090882817e-01 8.556241680934e-01 8.616576057718e-01 8.602241344373e-01 8.195932909487e-01 7.876973164395e-01 8.333542036617e-01 9.228592050322e-01 9.604125913672e-01 9.073617736631e-01 8.239922144257e-01 8.230054643589e-01 9.154393359538e-01 9.953396941501e-01 9.925808260108e-01 9.280402638656e-01 8.815432141447e-01 9.027441842091e-01 9.560026626466e-01 9.897239058608e-01 9.949368666377e-01 9.852555684426e-01 9.607820499639e-01 9.151259408049e-01 8.709108607152e-01 8.737726438476e-01 9.234097168386e-01 9.568537777355e-01 9.262847439320e-01 8.579317167296e-01 8.356304004364e-01 8.885464251067e-01 9.370947585027e-01 9.085755963329e-01 8.269016234143e-01 8.050073701701e-01 8.979325247653e-01 1.005234201725e+00 1.023903217695e+00 9.490863927908e-01 8.688180372091e-01 8.739558999002e-01 9.334601902295e-01 9.587295476495e-01 9.319261970430e-01 9.097791046994e-01 9.301184365313e-01 9.442730668632e-01 8.909513936307e-01 7.928024950849e-01 7.648361870291e-01 8.580272906041e-01 9.560162042135e-01 9.484426136615e-01 8.381341050624e-01 7.506414994827e-01 8.154529186430e-01 9.542757268986e-01 1.023959478229e+00 9.862756264586e-01 9.089119799053e-01 8.937299376157e-01 9.502986597882e-01 1.000084712487e+00 9.996191238807e-01 9.722767587747e-01 9.520303677630e-01 9.276967219967e-01 8.715031455141e-01 8.087386781426e-01 8.137212010157e-01 8.896255939552e-01 9.363773791546e-01 8.764885774444e-01 7.416095149451e-01 6.939179996863e-01 8.305585676776e-01 9.937431142684e-01 1.034452081582e+00 9.356804010096e-01 8.166523735818e-01 8.507881835338e-01 1.004186405469e+00 1.100234855576e+00 1.055656011555e+00 9.180625345038e-01 8.335645874982e-01 8.880369555839e-01 9.716556378680e-01 9.630525162351e-01 8.598031463879e-01 7.718664014488e-01 8.037760682535e-01 8.888175520087e-01 9.065053104153e-01 8.424726146640e-01 8.074805602278e-01 9.073373319805e-01 1.059148187763e+00 1.116310396920e+00 1.022396881234e+00 8.587909447601e-01 8.408735233246e-01 1.032902629604e+00 1.215924944740e+00 1.214730818005e+00 9.905548491858e-01
 2.370565457435e+00 2.366621376169e+00 2.366073439727e+00 2.365673850625e+00 2.361958176043e+00 2.356260994400e+00 2.352635018028e+00 2.352013634462e+00 2.351118420758e+00 2.347156686821e+00 2.341517932991e+00 2.337796809155e+00 2.336984135258e+00 2.336070543403e+00 2.332066103479e+00 2.326230801458e+00 2.322513101344e+00 2.321949951509e+00 2.321018698713e+00 2.316653028299e+00 2.310661168549e+00 2.307127329957e+00 2.306606837346e+00 2.305379244077e+00 2.300692711825e+00 2.294591366720e+00 2.291123275831e+00 2.290673903817e+00 2.289298827617e+00 2.284264555476e+00 2.278045778270e+00 2.274881828452e+00 2.274589544050e+00 2.272802730433e+00 2.267318731295e+00 2.261220394747e+00 2.258367790457e+00 2.257908638652e+00 2.255608961169e+00 2.249882153084e+00 2.243957262177e+00 2.241300361556e+00 2.240699380358e+00 2.238021422020e+00 2.232122300766e+00 2.226425040312e+00 2.223964061532e+00 2.223084911610e+00 2.219966206797e+00 2.214039880928e+00 2.208607132180e+00 2.206100011711e+00 2.204805152825e+00 2.201396949144e+00 2.195554746292e+00 2.190292864224e+00 2.187695494755e+00 2.186070325936e+00 2.182437642847e+00 2.176690167054e+00 2.171590746919e+00 2.168836000717e+00 2.166836901683e+00 2.163073391431e+00 2.157498246636e+00 2.152454758189e+00 2.149448867784e+00 2.147191511860e+00 2.143435462013e+00 2.138016411298e+00 2.132978104968e+00 2.129716331801e+00 2.127177908961e+00 2.123422754528e+00 2.118200831384e+00 2.113123101804e+00 2.109486450965e+00 2.106651951267e+00 2.102958499435e+00 2.097917267792e+00 2.092787134440e+00 2.088840127122e+00 2.085715037551e+00 2.082020866601e+00 2.077178770112e+00 2.072044998219e+00 2.067750618756e+00 2.064313936414e+00 2.060661925441e+00 2.056021711461e+00 2.050887023168e+00 2.046322745095e+00 2.042578983713e+00 2.038875845489e+00 2.034437459525e+00 2.029387867585e+00 2.024542334004e+00 2.020416319991e+00 2.016613555807e+00 2.012340263681e+00 2.007415583705e+00 2.002425709693e+00 1.997951580391e+00 1.993911251021e+00 1.989733593943e+00 1.985011342490e+00 1.979965180944e+00 1.975172752018e+00 1.970854658720e+00 1.966646586729e+00 1.962091353631e+00 1.957146010403e+00 1.952172742281e+00 1.947520054742e+00 1.943159644210e+00 1.938709502924e+00 1.933892370597e+00 1.928856789149e+00 1.923949694571e+00 1.919326803093e+00 1.914830801173e+00 1.910167453663e+00 1.905212509650e+00 1.900152001021e+00 1.895265967236e+00 1.890593299187e+00 1.885936175629e+00 1.881094470907e+00 1.876048928917e+00 1.870968830573e+00 1.866046407673e+00 1.861270935773e+00 1.856452402774e+00 1.851464431236e+00 1.846348648742e+00 1.841248241916e+00 1.836270900931e+00 1.831386537709e+00 1.826440992331e+00 1.821344099079e+00 1.816167402600e+00 1.811024479956e+00 1.805967290246e+00 1.800954913880e+00 1.795870439624e+00 1.790650152479e+00 1.785356399760e+00 1.780096306666e+00 1.774915627442e+00 1.769784583155e+00 1.764626336012e+00 1.759373915599e+00 1.754051445165e+00 1.748746487107e+00 1.743506076387e+00 1.738329181922e+00 1.733170147745e+00 1.727951992986e+00 1.722627429511e+00 1.717231951287e+00 1.711834559774e+00 1.706486669472e+00 1.701197199388e+00 1.695871782680e+00 1.690406241333e+00 1.684803305910e+00 1.679172368547e+00 1.673636473783e+00 1.668223414063e+00 1.662830932342e+00 1.657315377072e+00 1.651666166101e+00 1.646011574421e+00 1.640488501747e+00 1.635127001467e+00 1.629815513911e+00 1.624400523898e+00 1.618837630899e+00 1.613243362848e+00 1.607763811333e+00 1.602441960255e+00 1.597154658409e+00 1.591723875634e+00 1.586093069551e+00 1.580401404989e+00 1.574831831316e+00 1.569413064065e+00 1.563977290846e+00 1.558326761418e+00 1.552460862644e+00 1.546592278718e+00 1.540896189080e+00 1.535329519456e+00 1.529668095857e+00 1.523767018904e+00 1.517726199770e+00 1.511786576973e+00 1.506055743038e+00 1.500387247811e+00 1.494561250923e+00 1.488531830145e+00 1.482484390648e+00 1.476626511619e+00 1.470948493952e+00 1.465232126970e+00 1.459319150448e+00 1.453289638080e+00 1.447369620640e+00 1.441668589648e+00 1.436039481616e+00 1.430257749272e+00 1.424301814054e+00 1.418370850682e+00 1.412638297627e+00 1.407044022381e+00 1.401363544740e+00 1.395487718252e+00 1.389564897086e+00 1.383803969438e+00 1.378206782535e+00 1.372572858944e+00 1.366755058016e+00 1.360848321089e+00 1.355063975383e+00 1.349451480417e+00 1.343834696020e+00 1.338048524777e+00 1.332159103095e+00 1.326365976249e+00 1.320729713775e+00 1.315107097348e+00 1.309339190568e+00 1.303471984855e+00 1.297678359055e+00 1.292024955024e+00 1.286385682255e+00 1.280619055417e+00 1.274774986478e+00 1.269001695963e+00 1.263348419878e+00 1.257695335941e+00 1.251935562012e+00 1.246119789039e+00 1.240380986343e+00 1.234744853535e+00 1.229103726336e+00 1.223363382035e+00 1.217587134815e+00 1.211893167991e+00 1.206281946397e+00 1.200654598458e+00 1.194949665420e+00 1.189224949902e+00 1.183579381714e+00 1.177996898520e+00 1.172382210624e+00 1.166713523968e+00 1.161060832834e+00 1.155471900548e+00 1.149920078842e+00 1.144332073766e+00 1.138708966770e+00 1.133134858544e+00 1.127625895091e+00 1.122114888596e+00 1.116570167146e+00 1.111023805941e+00 1.105540847930e+00 1.100113928994e+00 1.094661780219e+00 1.089179572449e+00 1.083738245165e+00 1.078359221661e+00 1.073009493131e+00 1.067634383876e+00 1.062249809305e+00 1.056929881717e+00 1.051666874652e+00 1.046399596137e+00 1.041124701242e+00 1.035878368476e+00 1.030691660371e+00 1.025550826042e+00 1.020401232713e+00 1.015258444319e+00 1.010174765648e+00 1.005138438889e+00 1.000126815187e+00 9.951269653481e-01 9.901572759698e-01 9.852453777009e-01 9.803710584678e-01 9.755101078219e-01 9.706893413345e-01 9.659178468527e-01 9.611874032664e-01 9.564835795433e-01 9.518056574584e-01 9.471819713918e-01 9.426164473269e-01 9.380756965256e-01 9.335591032906e-01 9.290926833335e-01 9.246828441651e-01 9.203221293164e-01 9.159875148911e-01 9.116851301225e-01 9.074466882700e-01 9.032608349686e-01 8.991124980842e-01 8.950066233360e-01 8.909480928416e-01 8.869479866201e-01 8.829987053204e-01 8.790911360947e-01 8.752391425535e-01 8.714448486710e-01 8.676959757655e-01 8.640021696358e-01 8.603706519332e-01 8.567989563898e-01 8.532822070962e-01 8.498129865618e-01 8.464063337085e-01 8.430730274125e-01 8.397991621637e-01 8.365791529019e-01 8.334186364204e-01 8.303284296156e-01 8.273071846447e-01 8.243462923121e-01 8.214468284284e-01 8.186164085562e-01 8.158544213027e-01 8.131568785597e-01 8.105318770484e-01 8.079739886671e-01 8.054851305051e-01 8.030666946678e-01 8.007165478751e-01 7.984428425925e-01 7.962437624203e-01 7.941074045950e-01 7.920496621563e-01 7.900691075705e-01 7.881631771663e-01 7.863330006747e-01 7.845724164653e-01 7.828909361615e-01 7.812935271740e-01 7.797659741832e-01 7.783170172552e-01 7.769473455488e-01 7.756513905172e-01 7.744398920003e-01 7.733018882086e-01 7.722446408343e-01 7.712685496504e-01 7.703650571881e-01 7.695433137461e-01 7.688043362920e-01 7.681359622249e-01 7.675551752707e-01 7.670494922416e-01 7.666209243788e-01 7.662775405684e-01 7.660041029783e-01 7.658159207447e-01 7.657083090506e-01 7.656716544422e-01 7.657178514621e-01 7.658391061901e-01 7.660351305210e-01 7.663168779181e-01 7.666641216532e-01 7.670957939206e-01 7.676015403580e-01 7.681758740900e-01 7.688330801472e-01 7.695587769065e-01 7.703586324378e-01 7.712368098356e-01 7.721773359622e-01 7.731966314413e-01 7.742880440162e-01 7.754404486984e-01 7.766758429186e-01 7.779683943931e-01 7.793331490953e-01 7.807674806138e-01 7.822575480301e-01 7.838272194666e-01 7.854530534647e-01 7.871395013307e-01 7.888983241667e-01 7.907075718972e-01 7.925829707626e-01 7.945204212019e-01 7.965089557016e-01 7.985664827476e-01 8.006696829319e-01 8.028319753892e-01 8.050564789358e-01 8.073211756671e-01 8.096544160291e-01 8.120315407107e-01 8.144550322061e-01 8.169388415173e-01 8.194596260781e-01 8.220401537383e-01 8.246632314447e-01 8.273241471730e-01 8.300452682467e-01 8.327941894882e-01 8.355942381372e-01 8.384410196013e-01 8.413122411137e-01 8.442382851968e-01 8.471943375451e-01 8.501875344856e-01 8.532275249283e-01 8.562848887341e-01 8.593924076981e-01 8.625266792536e-01 8.656873718054e-01 8.688949608878e-01 8.721142962989e-01 8.753741290029e-01 8.786613917919e-01 8.819648562559e-01 8.853165181168e-01 8.886726238491e-01 8.920617255230e-01 8.954777245498e-01 8.989015554824e-01 9.023668534796e-01 9.058394784394e-01 9.093319537778e-01 9.128526645037e-01 9.163727378249e-01 9.199283495477e-01 9.234910283472e-01 9.270659285503e-01 9.306675163252e-01 9.342612385623e-01 9.378868862834e-01 9.415152086645e-01 9.451490992828e-01 9.488097486597e-01 9.524562110969e-01 9.561278354467e-01 9.598037675474e-01 9.634752226732e-01 9.671756694822e-01 9.708571604250e-01 9.745556454709e-01 9.782588116103e-01 9.819504035180e-01 9.856677876448e-01 9.893643401513e-01 9.930740371910e-01 9.967878981295e-01 1.000479437779e+00 1.004196643960e+00 1.007891863192e+00 1.011592025954e+00 1.015295185686e+00 1.018974339075e+00 1.022672150108e+00 1.026347980381e+00 1.030021582628e+00 1.033700483331e+00 1.037348221823e+00 1.041010174648e+00 1.044651487755e+00 1.048282984629e+00 1.051918403106e+00 1.055521300839e+00 1.059134201323e+00 1.062723389592e+00 1.066298017628e+00 1.069879026900e+00 1.073420949323e+00 1.076968457067e+00 1.080493877066e+00 1.083997868410e+00 1.087507007039e+00 1.090978413200e+00 1.094447725170e+00 1.097896203846e+00 1.101318020753e+00 1.104743984831e+00 1.108128692979e+00 1.111508505737e+00 1.114869987465e+00 1.118193806552e+00 1.121526620586e+00 1.124814487146e+00 1.128092433246e+00 1.131355812966e+00 1.134574711565e+00 1.137800966935e+00 1.140979915350e+00 1.144144716716e+00 1.147298165126e+00 1.150400988100e+00 1.153514757448e+00 1.156575656974e+00 1.159618064647e+00 1.162651222496e+00 1.165626163284e+00 1.168615650870e+00 1.171548414617e+00 1.174459433528e+00 1.177365841651e+00 1.180202099710e+00 1.183058317014e+00 1.185855431284e+00 1.188628780932e+00 1.191398965365e+00 1.194090049551e+00 1.196807570649e+00 1.199458600489e+00 1.202088748045e+00 1.204715542011e+00 1.207260301948e+00 1.209831634043e+00 1.212328829136e+00 1.214809452599e+00 1.217282532600e+00 1.219671582870e+00 1.222093253477e+00 1.224430954575e+00 1.226754789679e+00 1.229070974550e+00 1.231298872449e+00 1.233563068615e+00 1.235734658684e+00 1.237897338648e+00 1.240045839009e+00 1.242110827966e+00 1.244209040357e+00 1.246211892920e+00 1.248208517496e+00 1.250183677225e+00 1.252079782966e+00 1.254006738185e+00 1.255839281070e+00 1.257667301636e+00 1.259463963449e+00 1.261191046755e+00 1.262939784000e+00 1.264599700520e+00 1.266258616605e+00 1.267880963383e+00 1.269435579350e+00 1.271004879460e+00 1.272490679067e+00 1.273973367085e+00 1.275418188933e+00 1.276801324293e+00 1.278187078785e+00 1.279497686170e+00 1.280797704132e+00 1.282062380709e+00 1.283266839735e+00 1.284472640164e+00 1.285605464217e+00 1.286718021402e+00 1.287800705446e+00 1.288825991674e+00 1.289847362870e+00 1.290802234422e+00 1.291729662766e+00 1.292632414504e+00 1.293473378087e+00 1.294311858350e+00 1.295091221916e+00 1.295831980208e+00 1.296554429937e+00 1.297210870886e+00 1.297869538305e+00 1.298470912008e+00 1.299033843286e+00 1.299577896575e+00 1.300053468493e+00 1.300532451912e+00 1.300956675728e+00 1.301342244555e+00 1.301712329354e+00 1.302010259730e+00 1.302313796552e+00 1.302561263349e+00 1.302774069142e+00 1.302969223975e+00 1.303096196771e+00 1.303220488496e+00 1.303295545321e+00 1.303336677682e+00 1.303359746084e+00 1.303319236985e+00 1.303271306318e+00 1.303175771612e+00 1.303048584977e+00 1.302902841644e+00 1.302699827229e+00 1.302480603620e+00 1.302221547989e+00 1.301930888646e+00 1.301622175680e+00 1.301258512386e+00 1.300876475869e+00 1.300460194987e+00 1.300007732797e+00 1.299543791594e+00 1.299025751589e+00 1.298487543434e+00 1.297922924713e+00 1.297316497224e+00 1.296703335264e+00 1.296039375988e+00 1.295353488601e+00 1.294646512936e+00 1.293896697118e+00 1.293143427238e+00 1.292341172264e+00 1.291518461880e+00 1.290679719066e+00 1.289796411296e+00 1.288911013767e+00 1.287984718947e+00 1.287034678461e+00 1.286072876696e+00 1.285068674961e+00 1.284064808637e+00 1.283022785734e+00 1.281958822301e+00 1.280888879885e+00 1.279777044867e+00 1.278667517065e+00 1.277527162201e+00 1.276362950036e+00 1.275198123708e+00 1.273994966009e+00 1.272794823609e+00 1.271572528625e+00 1.270324211521e+00 1.269086279972e+00 1.267806814867e+00 1.266537715890e+00 1.265251562586e+00 1.263939373496e+00 1.262645646472e+00 1.261313395416e+00 1.259993567833e+00 1.258664137207e+00 1.257311630451e+00 1.255985157521e+00 1.254620732542e+00 1.253273675660e+00 1.251925870993e+00 1.250557364997e+00 1.249222503968e+00 1.247853484387e+00 1.246505759457e+00 1.245167222677e+00 1.243806645527e+00 1.242490616820e+00 1.241145800235e+00 1.239825465973e+00 1.238525508593e+00 1.237206953096e+00 1.235938324196e+00 1.234651547845e+00 1.233389515712e+00 1.232161288547e+00 1.230915963074e+00 1.229731914299e+00 1.228533101313e+00 1.227370989206e+00 1.226247131342e+00 1.225111016286e+00 1.224046837853e+00 1.222979024281e+00 1.221949552953e+00 1.220971138928e+00 1.219987551535e+00 1.219082612602e+00 1.218184209609e+00 1.217330200356e+00 1.216538878167e+00 1.215749261324e+00 1.215048188736e+00 1.214361729374e+00 1.213726230210e+00 1.213167475062e+00 1.212614415078e+00 1.212161905914e+00 1.211735052807e+00 1.211366673709e+00 1.211085422545e+00 1.210817684728e+00 1.210661904783e+00 1.210538557283e+00 1.210484907812e+00 1.210530348632e+00 1.210596412719e+00 1.210784032435e+00 1.211017464322e+00 1.211324499466e+00 1.211742822040e+00 1.212191460202e+00 1.212770853553e+00 1.213406512564e+00 1.214122694724e+00 1.214962548758e+00 1.215841511690e+00 1.216858299414e+00 1.217944094808e+00 1.219116280198e+00 1.220422438125e+00 1.221776816192e+00 1.223273613912e+00 1.224850083819e+00 1.226521255045e+00 1.228334172931e+00 1.230203551261e+00 1.232221854900e+00 1.234328781747e+00 1.236534043113e+00 1.238888639960e+00 1.241307004543e+00 1.243878644413e+00 1.246549938592e+00 1.249320322293e+00 1.252246251546e+00 1.255241155278e+00 1.258392805320e+00 1.261650040391e+00 1.265009062209e+00 1.268526409021e+00 1.272117121550e+00 1.275865412922e+00 1.279722626063e+00 1.283682605487e+00 1.287804508337e+00 1.292001096529e+00 1.296351837288e+00 1.300815736774e+00 1.305381386273e+00 1.310105319740e+00 1.314906394359e+00 1.319857470252e+00 1.324923739945e+00 1.330085143606e+00 1.335403848448e+00 1.340798697592e+00 1.346336274493e+00 1.351985519063e+00 1.357727245627e+00 1.363619618068e+00 1.369583634719e+00 1.375683185213e+00 1.381890620676e+00 1.388184360627e+00 1.394616573020e+00 1.401121301249e+00 1.407746192886e+00 1.414475249059e+00 1.421279440082e+00 1.428214220122e+00 1.435212088606e+00 1.442319617210e+00 1.449522334296e+00 1.456789005682e+00 1.464177629213e+00 1.471616913624e+00 1.479152738462e+00 1.486774811235e+00 1.494447596692e+00 1.502224618133e+00 1.510048575278e+00 1.517948912841e+00 1.525924260108e+00 1.533938983655e+00 1.542042602263e+00 1.550179253560e+00 1.558378168344e+00 1.566636584135e+00 1.574918614451e+00 1.583274232319e+00 1.591649341936e+00 1.600069876450e+00 1.608534065486e+00 1.617008688251e+00 1.625535226336e+00 1.634072890606e+00 1.642631354575e+00 1.651222572641e+00 1.659804778679e+00 1.668421438711e+00 1.677031410924e+00 1.685646622315e+00 1.694277688081e+00 1.702881924528e+00 1.711504049767e+00 1.720104105460e+00 1.728688026416e+00 1.737269581751e+00 1.745811251589e+00 1.754345977269e+00 1.762847191638e+00 1.771311306038e+00 1.779757264156e+00 1.788144231281e+00 1.796507586035e+00 1.804819958823e+00 1.813076341566e+00 1.821297246114e+00 1.829443564441e+00 1.837543994169e+00 1.845578801437e+00 1.853540322815e+00 1.861447040233e+00 1.869264350098e+00 1.877016881377e+00 1.884689228513e+00 1.892267097135e+00 1.899776817687e+00 1.907176078905e+00 1.914497086820e+00 1.921719611410e+00 1.928831537875e+00 1.935858752856e+00 1.942761468011e+00 1.949565903810e+00 1.956257651069e+00 1.962824392905e+00 1.969288182044e+00 1.975613864264e+00 1.981825398543e+00 1.987911548034e+00 1.993853853808e+00 1.999682487826e+00 2.005357375108e+00 2.010903754210e+00 2.016310819218e+00 2.021559339106e+00 2.026684423579e+00 2.031639935860e+00 2.036453861771e+00 2.041120866610e+00 2.045612470225e+00 2.049968494255e+00 2.054148125699e+00 2.058170996991e+00 2.062038473414e+00 2.065718584835e+00 2.069256478126e+00 2.072603875092e+00 2.075785251742e+00 2.078804767972e+00 2.081628600404e+00 2.084298812240e+00 2.086775129843e+00 2.089076410776e+00 2.091209394853e+00 2.093136354836e+00 2.094908082927e+00 2.096477624225e+00 2.097864718826e+00 2.099083928509e+00 2.100088633784e+00 2.100936163970e+00 2.101577523397e+00 2.102032043793e+00 2.102318174055e+00 2.102384212652e+00 2.102293598970e+00 2.101997176302e+00 2.101507405874e+00 2.100854485408e+00 2.099977708645e+00 2.098945625269e+00 2.097710872620e+00 2.096279404433e+00 2.094691318098e+00 2.092880282814e+00 2.090913430241e+00 2.088751838006e+00 2.086391844171e+00 2.083884996309e+00 2.081155587547e+00 2.078275206520e+00 2.075210086376e+00 2.071947451357e+00 2.068548469041e+00 2.064934047547e+00 2.061170666487e+00 2.057234823016e+00 2.053108184795e+00 2.048850888349e+00 2.044390859383e+00 2.039790431721e+00 2.035032816604e+00 2.030087227980e+00 2.025026954782e+00 2.019776075111e+00 2.014390896043e+00 2.008866181143e+00 2.003162514404e+00 1.997357708609e+00 1.991380189013e+00 1.985276870002e+00 1.979054810979e+00 1.972665263383e+00 1.966188410880e+00 1.959560001788e+00 1.952812306893e+00 1.945966815901e+00 1.938972714877e+00 1.931903966648e+00 1.924705013954e+00 1.917402553850e+00 1.910021177959e+00 1.902510113846e+00 1.894937143524e+00 1.887258876341e+00 1.879488942439e+00 1.871661648083e+00 1.863726016429e+00 1.855741989567e+00 1.847677437752e+00 1.839538824780e+00 1.831359553799e+00 1.823096913563e+00 1.814796634553e+00 1.806442738806e+00 1.798029676407e+00 1.789593845936e+00 1.781098365092e+00 1.772582223444e+00 1.764031314846e+00 1.755443795322e+00 1.746847766860e+00 1.738216707641e+00 1.729575522185e+00 1.720924571384e+00 1.712255096929e+00 1.703588674589e+00 1.694914095053e+00 1.686241648514e+00 1.677578004073e+00 1.668915607448e+00 1.660268747617e+00 1.651636224849e+00 1.643016562470e+00 1.634422247566e+00 1.625849451149e+00 1.617301222371e+00 1.608786655496e+00 1.600297023692e+00 1.591845838443e+00 1.583434387940e+00 1.575053381290e+00 1.566724927352e+00 1.558434878641e+00 1.550188450141e+00 1.542001092137e+00 1.533852472075e+00 1.525766576222e+00 1.517732701225e+00 1.509751906805e+00 1.501844595817e+00 1.493982079021e+00 1.486197777069e+00 1.478478326238e+00 1.470817258308e+00 1.463248132824e+00 1.455733388614e+00 1.448309154484e+00 1.440967306719e+00 1.433693381389e+00 1.426529887908e+00 1.419436949658e+00 1.412449252026e+00 1.405563351898e+00 1.398761198768e+00 1.392092213059e+00 1.385514095293e+00 1.379059880633e+00 1.372737072814e+00 1.366520878894e+00 1.360462774883e+00 1.354525933923e+00 1.348738546477e+00 1.343116624151e+00 1.337628206841e+00 1.332332037414e+00 1.327191598731e+00 1.322235135586e+00 1.317478960267e+00 1.312894933594e+00 1.308537315008e+00 1.304377806226e+00 1.300433269710e+00 1.296731947985e+00 1.293236930888e+00 1.290005714542e+00 1.287009391115e+00 1.284264831252e+00 1.281794450625e+00 1.279566967609e+00 1.277628370022e+00 1.275952896214e+00 1.274551459918e+00 1.273445682318e+00 1.272601806538e+00 1.272056251952e+00 1.271786366365e+00 1.271793266471e+00 1.272091206000e+00 1.272650987239e+00 1.273490501351e+00 1.274591205230e+00 1.275943794918e+00 1.277556090939e+00 1.279392409855e+00 1.281469031175e+00 1.283754227451e+00 1.286239093717e+00 1.288919063050e+00 1.291758729202e+00 1.294762724218e+00 1.297897297295e+00 1.301148378239e+00 1.304502520556e+00 1.307926094004e+00 1.311415442465e+00 1.314935567133e+00 1.318469476508e+00 1.322002793459e+00 1.325498537021e+00 1.328952739359e+00 1.332332797083e+00 1.335620439803e+00 1.338805383951e+00 1.341851529932e+00 1.344760572642e+00 1.347504908567e+00 1.350067591787e+00 1.352449147414e+00 1.354620775444e+00 1.356588535754e+00 1.358337980382e+00 1.359856973912e+00 1.361162571468e+00 1.362232097970e+00 1.363081339437e+00 1.363718884191e+00 1.364133509048e+00 1.364361694434e+00 1.364397265955e+00 1.364262543810e+00 1.363989040907e+00 1.363574870108e+00 1.363070291819e+00 1.362490818223e+00 1.361861029737e+00 1.361240123180e+00 1.360626790120e+00 1.360086950793e+00 1.359655966228e+00 1.359350555452e+00 1.359251124263e+00 1.359361342541e+00 1.359740680088e+00 1.360438378702e+00 1.361459947001e+00 1.362889435440e+00 1.364722464920e+00 1.367001694843e+00 1.369779499904e+00 1.373027828884e+00 1.376821994105e+00 1.381139011224e+00 1.385983946970e+00 1.391399009832e+00 1.397314768161e+00 1.403776250744e+00 1.410737302321e+00 1.418156355238e+00 1.426050287707e+00 1.434313740539e+00 1.442951155243e+00 1.451892403415e+00 1.461053376353e+00 1.470426300134e+00 1.479881438399e+00 1.489385492541e+00 1.498859583863e+00 1.508188738675e+00 1.517352717063e+00 1.526210087094e+00 1.534710694591e+00 1.542777659014e+00 1.550288292189e+00 1.557218449364e+00 1.563439524001e+00 1.568903689289e+00 1.573541764746e+00 1.577251198219e+00 1.580022799896e+00 1.581745111523e+00 1.582398377567e+00 1.581938426170e+00 1.580292745484e+00 1.577486580174e+00 1.573441166530e+00 1.568177659329e+00 1.561696501340e+00 1.553959891467e+00 1.545053550527e+00 1.534938482635e+00 1.523685211103e+00 1.511357727879e+00 1.497962956828e+00 1.483645169921e+00 1.468431805046e+00 1.452435614027e+00 1.435794666867e+00 1.418565255063e+00 1.400941895843e+00 1.383017243973e+00 1.364946563447e+00 1.346907461077e+00 1.329005569437e+00 1.311455494991e+00 1.294374975971e+00 1.277924310496e+00 1.262280824368e+00 1.247522582802e+00 1.233835024977e+00 1.221271870058e+00 1.209933601011e+00 1.199892485148e+00 1.191133635522e+00 1.183716283279e+00 1.177559610900e+00 1.172629171798e+00 1.168852589156e+00 1.166069495376e+00 1.164205429180e+00 1.163054828832e+00 1.162469678859e+00 1.162290138604e+00 1.162277988605e+00 1.162315680530e+00 1.162171035815e+00 1.161696595361e+00 1.160749781787e+00 1.159145486021e+00 1.156828001445e+00 1.153647363181e+00 1.149561818323e+00 1.144545697226e+00 1.138539276912e+00 1.131633603430e+00 1.123822157922e+00 1.115220593204e+00 1.105963777461e+00 1.096143714723e+00 1.086011099378e+00 1.075709533506e+00 1.065485146006e+00 1.055600325782e+00 1.046246448757e+00 1.037740806440e+00 1.030274495058e+00 1.024093848367e+00 1.019414535891e+00 1.016355376428e+00 1.015098208341e+00 1.015663105752e+00 1.018093554790e+00 1.022363851123e+00 1.028345100773e+00 1.035955596252e+00 1.044963961722e+00 1.055180530811e+00 1.066370842993e+00 1.078236827870e+00 1.090562014029e+00 1.103029370481e+00 1.115398098353e+00 1.127419375265e+00 1.138824125239e+00 1.149437961950e+00 1.159015457538e+00 1.167415683224e+00 1.174481682836e+00 1.180060706527e+00 1.184104850753e+00 1.186485099647e+00 1.187187713447e+00 1.186202237958e+00 1.183495867727e+00 1.179164174925e+00 1.173244423741e+00 1.165860538656e+00 1.157169972891e+00 1.147329591462e+00 1.136607999013e+00 1.125230138250e+00 1.113520577913e+00 1.101823465026e+00 1.090461301364e+00 1.079838422573e+00 1.070292494380e+00 1.062163023877e+00 1.055742960440e+00 1.051231378895e+00 1.048771835765e+00 1.048343521765e+00 1.049868181048e+00 1.053096115323e+00 1.057676561673e+00 1.063193274647e+00 1.069090703995e+00 1.074837061545e+00 1.079843894922e+00 1.083545782504e+00 1.085460823818e+00 1.085136408748e+00 1.082283974766e+00 1.076707495240e+00 1.068372166889e+00 1.057440821477e+00 1.044187517203e+00 1.029123863815e+00 1.012890428649e+00 9.962594065311e-01 9.801374148961e-01 9.654184886371e-01 9.530143205691e-01 9.436803934450e-01 9.379740931971e-01 9.362022466977e-01 9.383115988980e-01 9.439903454762e-01 9.526090342138e-01 9.633733932599e-01 9.753982354773e-01 9.877482752032e-01 9.996412905580e-01 1.010385954861e+00 1.019513715168e+00 1.026788400769e+00 1.032152593895e+00 1.035794713110e+00 1.038017019362e+00 1.039234156660e+00 1.039884273972e+00 1.040311407888e+00 1.040762388744e+00 1.041245423603e+00 1.041564141688e+00 1.041289065504e+00 1.039784441661e+00 1.036334806444e+00 1.030150363898e+00 1.020571277564e+00 1.007101367319e+00 9.895398378509e-01 9.681062958118e-01 9.434109718242e-01 9.166291997831e-01 8.893820493762e-01 8.636986528104e-01 8.418913004596e-01 8.261421636678e-01 8.182706361034e-01 8.192370045164e-01 8.289303584894e-01 8.462302714113e-01 8.691262636768e-01 8.952932619633e-01 9.223802392275e-01 9.484290281699e-01 9.721829389472e-01 9.930955770781e-01 1.011510453962e+00 1.028429835871e+00 1.045248446387e+00 1.063343418308e+00 1.083368089622e+00 1.104852389403e+00 1.125815406188e+00 1.142919207146e+00 1.152137800180e+00 1.149705867842e+00 1.133588871978e+00 1.104937212409e+00 1.069458729036e+00 1.037792528081e+00 1.023049407263e+00 1.025670636943e+00 1.039814698122e+00 1.067466351685e+00 1.098873333593e+00 1.002908731703e+00 8.230564168290e-01 7.473898121901e-01 8.559417877818e-01 9.796427333275e-01 1.003326458192e+00 9.586658040782e-01 9.410485865293e-01 9.627341823699e-01 9.368253236876e-01 8.294973742119e-01 7.603453946091e-01 8.735976024066e-01 1.048306897259e+00 1.086325969761e+00 9.178541659342e-01 6.551786036855e-01 6.507341435501e-01 9.282395084998e-01 1.125983896245e+00 1.100775782388e+00 8.969815340794e-01 7.268023491448e-01 7.986870985909e-01 9.474136439517e-01 9.695407906128e-01 8.591761008228e-01 7.650617191662e-01 8.175621182719e-01 9.160764173243e-01 9.288797921930e-01 8.693498180276e-01 8.576264350292e-01 9.367424927099e-01 9.934170328922e-01 9.344087211387e-01 7.972371658372e-01 7.423932051777e-01 8.443641204509e-01 9.578513690208e-01 9.727263011942e-01 9.175317080437e-01 8.965067735153e-01 9.353429366373e-01 9.415263258338e-01 8.603452059403e-01 7.776770393221e-01 8.415975861446e-01 9.962784140242e-01 1.064761169493e+00 9.744013782975e-01 8.123609431097e-01 7.909476596048e-01 9.381511253897e-01 1.037593908531e+00 9.681672795039e-01 7.921863320384e-01 7.461084519768e-01 9.236056934293e-01 1.089395375689e+00 1.080702026498e+00 9.022113397734e-01 7.146754979492e-01 7.384677237247e-01 8.978923901403e-01 9.904140633568e-01 9.696897990703e-01 9.068259291607e-01 8.839570153168e-01 8.907807409477e-01 8.707027229724e-01 8.315984045611e-01 8.411590293395e-01 9.088004963169e-01 9.554783528835e-01 9.263850006332e-01 8.588153994728e-01 8.485956609456e-01 9.150971021422e-01 9.666704459090e-01 9.346551777629e-01 8.460558516418e-01 7.997424160526e-01 8.453372282033e-01 9.126832573380e-01 9.316201620599e-01 9.076369750183e-01 8.859389647465e-01 8.777136346202e-01 8.512055888363e-01 8.030194956739e-01 7.940025157926e-01 8.656920637727e-01 9.527579709508e-01 9.661477983208e-01 8.910359620148e-01 8.108366844296e-01 8.345847284415e-01 9.356506757527e-01 9.976693822436e-01 9.686374252279e-01 8.934869295053e-01 8.645514589039e-01 9.091995317822e-01 9.626268852767e-01 9.737343199782e-01 9.528246454609e-01 9.330014847118e-01 9.177607170246e-01 8.888971391566e-01 8.563515800526e-01 8.598145396227e-01 9.018766844720e-01 9.267282120828e-01 8.931077576790e-01 8.335675626462e-01 8.310463564988e-01 8.985844523105e-01 9.473503029533e-01 9.108623069683e-01 8.249906515427e-01 8.126412608173e-01 9.202157342643e-01 1.033763636896e+00 1.049441234096e+00 9.655610331068e-01 8.736854500935e-01 8.707698448809e-01 9.310345331301e-01 9.656466556289e-01 9.520949458874e-01 9.347303056021e-01 9.407406720253e-01 9.305993940681e-01 8.639628607040e-01 7.820187136921e-01 7.915377721051e-01 8.985258638214e-01 9.791084805654e-01 9.483641798002e-01 8.367229794183e-01 7.821610023561e-01 8.712409603889e-01 9.929727091573e-01 1.026234074734e+00 9.646917940935e-01 9.020852156217e-01 9.262461102345e-01 9.944897300310e-01 1.012942142203e+00 9.634826489156e-01 9.103664029198e-01 9.101463469026e-01 9.243053545894e-01 8.852344521763e-01 8.040550059572e-01 7.780987761644e-01 8.498369621587e-01 9.168654496612e-01 8.810411925827e-01 7.615560946201e-01 7.147336637037e-01 8.466296770117e-01 1.010280791817e+00 1.051672199359e+00 9.469655764226e-01 8.147387726246e-01 8.437437676281e-01 1.007487067258e+00 1.113626358236e+00 1.064249853553e+00 8.979895093319e-01 7.769177804923e-01 8.370708523461e-01 9.615885035120e-01 9.883039616448e-01 8.846526567405e-01 7.495323468745e-01 7.462590499459e-01 8.695695499600e-01 9.632970280258e-01 9.527992223622e-01 8.881715397026e-01 8.904787184428e-01 9.924335897303e-01 1.085127740813e+00 1.073393777395e+00 9.689437471963e-01 8.986905101734e-01 9.763521195372e-01 1.109545745111e+00 1.132522796278e+00 9.782850052864e-01
 2.390386850936e+00 2.386569380554e+00 2.386165079095e+00 2.385864107854e+00 2.382221835406e+00 2.376629307534e+00 2.373137096391e+00 2.372639111904e+00 2.371844934269e+00 2.367977895484e+00 2.362439988604e+00 2.358841048122e+00 2.358166163535e+00 2.357367399052e+00 2.353442059946e+00 2.347701468849e+00 2.344126452986e+00 2.343707654669e+00 2.342872408564e+00 2.338584712579e+00 2.332705197506e+00 2.329316489263e+00 2.328931653229e+00 2.327804546837e+00 2.323202635179e+00 2.317210770102e+00 2.313890613140e+00 2.313588650265e+00 2.312313206014e+00 2.307352544289e+00 2.301252451131e+00 2.298253099574e+00 2.298102423809e+00 2.296402025077e+00 2.291001947987e+00 2.285037616019e+00 2.282348684165e+00 2.282025167460e+00 2.279815770862e+00 2.274178975682e+00 2.268394522892e+00 2.265906310318e+00 2.265444249329e+00 2.262850824954e+00 2.257045932490e+00 2.251501600621e+00 2.249213590111e+00 2.248465523763e+00 2.245435298854e+00 2.239615797643e+00 2.234338113715e+00 2.232000893137e+00 2.230838761005e+00 2.227526922016e+00 2.221796656074e+00 2.216691672232e+00 2.214264170096e+00 2.212771893266e+00 2.209239283792e+00 2.203613753023e+00 2.198675976827e+00 2.196088670263e+00 2.194224978666e+00 2.190570468773e+00 2.185122706525e+00 2.180240645759e+00 2.177404578127e+00 2.175288059380e+00 2.171645449351e+00 2.166354554824e+00 2.161479739562e+00 2.158390720908e+00 2.155998648631e+00 2.152365569814e+00 2.147273508054e+00 2.142355688372e+00 2.138892166870e+00 2.136211364269e+00 2.132650290539e+00 2.127739933845e+00 2.122766724529e+00 2.118993263383e+00 2.116030414310e+00 2.112478299839e+00 2.107774476853e+00 2.102795270375e+00 2.098672833739e+00 2.095406552750e+00 2.091905604678e+00 2.087404729327e+00 2.082428935719e+00 2.078035630256e+00 2.074467738635e+00 2.070925108247e+00 2.066635993082e+00 2.061741383110e+00 2.057067194993e+00 2.053124052798e+00 2.049491949402e+00 2.045375367654e+00 2.040607670762e+00 2.035789167057e+00 2.031498329270e+00 2.027640703778e+00 2.023633822483e+00 2.019073917780e+00 2.014195832973e+00 2.009587971985e+00 2.005459183649e+00 2.001434284086e+00 1.997052550378e+00 1.992277243828e+00 1.987482744305e+00 1.983024221445e+00 1.978858966483e+00 1.974593739030e+00 1.969953341210e+00 1.965097104202e+00 1.960382877752e+00 1.955959312182e+00 1.951662957992e+00 1.947187020524e+00 1.942414131111e+00 1.937544244550e+00 1.932861146534e+00 1.928396256128e+00 1.923939827701e+00 1.919289571690e+00 1.914434473507e+00 1.909554946873e+00 1.904842841470e+00 1.900279001598e+00 1.895664778465e+00 1.890875791686e+00 1.885962097000e+00 1.881071150807e+00 1.876311952433e+00 1.871641953287e+00 1.866906445063e+00 1.862017488314e+00 1.857052097459e+00 1.852128041569e+00 1.847293005303e+00 1.842501789776e+00 1.837632392524e+00 1.832628560449e+00 1.827556035354e+00 1.822527130058e+00 1.817579853038e+00 1.812681964302e+00 1.807752969215e+00 1.802728594248e+00 1.797641999496e+00 1.792575951551e+00 1.787579496498e+00 1.782646384007e+00 1.777726915804e+00 1.772744618882e+00 1.767653208126e+00 1.762497992670e+00 1.757344777620e+00 1.752250603424e+00 1.747209683257e+00 1.742126761527e+00 1.736901007244e+00 1.731543909704e+00 1.726172977738e+00 1.720908183086e+00 1.715766268770e+00 1.710635455114e+00 1.705375825706e+00 1.699992605355e+00 1.694617272700e+00 1.689386019086e+00 1.684314602751e+00 1.679279250060e+00 1.674134636467e+00 1.668844429349e+00 1.663539763816e+00 1.658358829611e+00 1.653331706210e+00 1.648326015752e+00 1.643163897992e+00 1.637808753024e+00 1.632409565060e+00 1.627144243496e+00 1.622022578700e+00 1.616868669576e+00 1.611492951514e+00 1.605912512068e+00 1.600353901969e+00 1.594975799629e+00 1.589714863383e+00 1.584347362694e+00 1.578739859136e+00 1.573013225359e+00 1.567408728203e+00 1.562014881211e+00 1.556670281428e+00 1.551157668529e+00 1.545451842712e+00 1.539750251619e+00 1.534253858891e+00 1.528930951487e+00 1.523551595598e+00 1.517974232654e+00 1.512301410416e+00 1.506757449512e+00 1.501434873802e+00 1.496168998508e+00 1.490738923384e+00 1.485146437725e+00 1.479601657322e+00 1.474266290900e+00 1.469054859162e+00 1.463742101908e+00 1.458239212187e+00 1.452712542365e+00 1.447360803498e+00 1.442165500226e+00 1.436916505555e+00 1.431484194249e+00 1.425982205727e+00 1.420620743518e+00 1.415427101842e+00 1.410211290203e+00 1.404825286677e+00 1.399353285994e+00 1.393994923129e+00 1.388793612340e+00 1.383590538981e+00 1.378237577148e+00 1.372802210360e+00 1.367460154593e+00 1.362255357604e+00 1.357050881083e+00 1.351722446138e+00 1.346327172423e+00 1.341019547531e+00 1.335830075541e+00 1.330633341325e+00 1.325327716552e+00 1.319983331699e+00 1.314727197825e+00 1.309571215596e+00 1.304404739472e+00 1.299140714838e+00 1.293853159034e+00 1.288659680993e+00 1.283546146310e+00 1.278411273463e+00 1.273203151782e+00 1.267986412470e+00 1.262858169746e+00 1.257790981438e+00 1.252688426871e+00 1.247539025540e+00 1.242414038783e+00 1.237359423394e+00 1.232340086103e+00 1.227283150036e+00 1.222200779079e+00 1.217177568482e+00 1.212217799547e+00 1.207256579705e+00 1.202263034660e+00 1.197278361226e+00 1.192365859173e+00 1.187505553314e+00 1.182617898750e+00 1.177708516514e+00 1.172849462542e+00 1.168053549530e+00 1.163287188874e+00 1.158496251228e+00 1.153701986546e+00 1.148979936779e+00 1.144315840516e+00 1.139645911164e+00 1.134973118576e+00 1.130335347058e+00 1.125761368074e+00 1.121231925186e+00 1.116692283296e+00 1.112169487159e+00 1.107707514910e+00 1.103295068183e+00 1.098906763890e+00 1.094534037238e+00 1.090195748865e+00 1.085917110068e+00 1.081677739446e+00 1.077451378404e+00 1.073270717577e+00 1.069140360311e+00 1.065050778169e+00 1.060989764381e+00 1.056957878107e+00 1.052980797587e+00 1.049064259389e+00 1.045170481989e+00 1.041304393255e+00 1.037489503228e+00 1.033732656709e+00 1.030023382197e+00 1.026338031680e+00 1.022688884009e+00 1.019103830328e+00 1.015569257371e+00 1.012071062329e+00 1.008614452770e+00 1.005206418365e+00 1.001853670234e+00 9.985515618717e-01 9.952873358467e-01 9.920790813188e-01 9.889259289921e-01 9.858136169450e-01 9.827574242362e-01 9.797583895678e-01 9.768167385697e-01 9.739257825445e-01 9.710786976327e-01 9.682921644543e-01 9.655744296833e-01 9.629106363629e-01 9.602938019844e-01 9.577366736656e-01 9.552418737003e-01 9.528118779142e-01 9.504349265818e-01 9.481132262323e-01 9.458569762672e-01 9.436594778514e-01 9.415219479418e-01 9.394478736351e-01 9.374348568587e-01 9.354824050487e-01 9.335921633966e-01 9.317621437444e-01 9.300016884281e-01 9.283042475876e-01 9.266612343843e-01 9.250869988974e-01 9.235822286173e-01 9.221402256325e-01 9.207646725458e-01 9.194475260231e-01 9.181995282104e-01 9.170253403025e-01 9.159064794613e-01 9.148602134914e-01 9.138778511051e-01 9.129583078423e-01 9.121115137832e-01 9.113258470576e-01 9.106084973696e-01 9.099611278540e-01 9.093701500818e-01 9.088523117413e-01 9.084022781738e-01 9.080080328881e-01 9.076916979548e-01 9.074343307751e-01 9.072425196423e-01 9.071210131359e-01 9.070553798323e-01 9.070640992625e-01 9.071361808937e-01 9.072658506009e-01 9.074686996707e-01 9.077263942942e-01 9.080503171942e-01 9.084434197231e-01 9.088884542149e-01 9.094049579287e-01 9.099821550015e-01 9.106124861980e-01 9.113147306559e-01 9.120672239670e-01 9.128843268378e-01 9.137660741624e-01 9.146950906008e-01 9.156922255070e-01 9.167446437342e-01 9.178484717663e-01 9.190198359845e-01 9.202364316162e-01 9.215137780546e-01 9.228470978247e-01 9.242241997246e-01 9.256697324588e-01 9.271572214370e-01 9.286956371558e-01 9.302952505491e-01 9.319312167656e-01 9.336251672454e-01 9.353670133619e-01 9.371507970829e-01 9.389941777822e-01 9.408701293228e-01 9.427971807536e-01 9.447755540633e-01 9.467846742368e-01 9.488520156342e-01 9.509538708859e-01 9.530934757545e-01 9.552839720082e-01 9.575015940060e-01 9.597727255994e-01 9.620776722399e-01 9.644104942267e-01 9.667964307479e-01 9.692044248026e-01 9.716527761850e-01 9.741423366481e-01 9.766481958715e-01 9.792031232850e-01 9.817805123142e-01 9.843890485197e-01 9.870379252725e-01 9.896975357461e-01 9.924007673024e-01 9.951265927075e-01 9.978720249255e-01 1.000658950321e+00 1.003452895427e+00 1.006282217682e+00 1.009133089432e+00 1.011996111203e+00 1.014901519333e+00 1.017808166821e+00 1.020743880750e+00 1.023699801740e+00 1.026660794867e+00 1.029660964638e+00 1.032662710024e+00 1.035681736898e+00 1.038724393152e+00 1.041763436201e+00 1.044834450322e+00 1.047910686902e+00 1.050993501409e+00 1.054101419477e+00 1.057198058910e+00 1.060323984484e+00 1.063450545701e+00 1.066579915482e+00 1.069733557794e+00 1.072870169970e+00 1.076030149875e+00 1.079191240598e+00 1.082345644043e+00 1.085526202527e+00 1.088687446043e+00 1.091863907932e+00 1.095040076357e+00 1.098205708266e+00 1.101394038464e+00 1.104560944373e+00 1.107737740732e+00 1.110917908442e+00 1.114074844915e+00 1.117253930742e+00 1.120411310533e+00 1.123570723945e+00 1.126733072332e+00 1.129868779233e+00 1.133021899346e+00 1.136151622166e+00 1.139279315391e+00 1.142409860807e+00 1.145508618134e+00 1.148620806370e+00 1.151707939749e+00 1.154786420492e+00 1.157869465121e+00 1.160916181960e+00 1.163971738582e+00 1.167004850701e+00 1.170018560402e+00 1.173039514796e+00 1.176021747844e+00 1.179007383172e+00 1.181970411190e+00 1.184909843330e+00 1.187855126031e+00 1.190759351114e+00 1.193662891930e+00 1.196542572204e+00 1.199395021034e+00 1.202251071996e+00 1.205064941303e+00 1.207872513317e+00 1.210661027606e+00 1.213412176166e+00 1.216169953614e+00 1.218882207498e+00 1.221582374396e+00 1.224268473313e+00 1.226907856793e+00 1.229555390601e+00 1.232154155236e+00 1.234738106637e+00 1.237310449785e+00 1.239828706833e+00 1.242358331128e+00 1.244835064019e+00 1.247291625816e+00 1.249738296745e+00 1.252125103391e+00 1.254526904226e+00 1.256870172864e+00 1.259191355428e+00 1.261506224146e+00 1.263749980483e+00 1.266015891670e+00 1.268216506487e+00 1.270397120890e+00 1.272571979423e+00 1.274667756030e+00 1.276787535788e+00 1.278841929301e+00 1.280873928904e+00 1.282901486464e+00 1.284844760948e+00 1.286816708366e+00 1.288712342054e+00 1.290589141572e+00 1.292462746200e+00 1.294245863483e+00 1.296064213470e+00 1.297797138991e+00 1.299516178965e+00 1.301224888833e+00 1.302847831306e+00 1.304504584969e+00 1.306067822141e+00 1.307623787168e+00 1.309163715112e+00 1.310618876026e+00 1.312108399975e+00 1.313501057554e+00 1.314889301959e+00 1.316253001071e+00 1.317538257517e+00 1.318854500854e+00 1.320073805863e+00 1.321292620561e+00 1.322477451060e+00 1.323592126667e+00 1.324729629920e+00 1.325777673852e+00 1.326825184052e+00 1.327834247952e+00 1.328776801029e+00 1.329735255458e+00 1.330609194392e+00 1.331481350230e+00 1.332314974520e+00 1.333087296396e+00 1.333864643014e+00 1.334564767501e+00 1.335256841371e+00 1.335911815751e+00 1.336509381578e+00 1.337106993415e+00 1.337633778748e+00 1.338142118095e+00 1.338620937656e+00 1.339041627107e+00 1.339462409017e+00 1.339815426434e+00 1.340143645711e+00 1.340446750224e+00 1.340689081326e+00 1.340933648578e+00 1.341116944261e+00 1.341267680387e+00 1.341398069462e+00 1.341464706951e+00 1.341536116986e+00 1.341551181917e+00 1.341532143828e+00 1.341494509871e+00 1.341390689010e+00 1.341293983336e+00 1.341141601444e+00 1.340959661777e+00 1.340758320547e+00 1.340490411770e+00 1.340229537335e+00 1.339917376377e+00 1.339573681470e+00 1.339213916164e+00 1.338790549322e+00 1.338367504532e+00 1.337897565423e+00 1.337401165581e+00 1.336886612951e+00 1.336313392133e+00 1.335738974082e+00 1.335116646366e+00 1.334472261098e+00 1.333810344625e+00 1.333095612814e+00 1.332371688060e+00 1.331609834759e+00 1.330823108128e+00 1.330024426526e+00 1.329174031700e+00 1.328311838184e+00 1.327419378877e+00 1.326497918636e+00 1.325570715408e+00 1.324594003755e+00 1.323605722611e+00 1.322593659975e+00 1.321550143635e+00 1.320503207690e+00 1.319413552870e+00 1.318310120866e+00 1.317187938439e+00 1.316034855631e+00 1.314882563734e+00 1.313689062041e+00 1.312485224324e+00 1.311268615848e+00 1.310020433997e+00 1.308774540011e+00 1.307494729235e+00 1.306204264507e+00 1.304903792890e+00 1.303576524823e+00 1.302253234980e+00 1.300903312416e+00 1.299540444466e+00 1.298177998470e+00 1.296785934577e+00 1.295404684638e+00 1.294000555380e+00 1.292585082787e+00 1.291176709564e+00 1.289739843615e+00 1.288316904685e+00 1.286882865025e+00 1.285431524946e+00 1.284000347974e+00 1.282540857281e+00 1.281100941925e+00 1.279655519223e+00 1.278194657276e+00 1.276761630224e+00 1.275304872578e+00 1.273868389531e+00 1.272435009304e+00 1.270991392768e+00 1.269582912127e+00 1.268149453763e+00 1.266744881102e+00 1.265351623480e+00 1.263950150608e+00 1.262591197215e+00 1.261213950216e+00 1.259867268911e+00 1.258543669138e+00 1.257210242030e+00 1.255931001094e+00 1.254638654926e+00 1.253381163146e+00 1.252155940965e+00 1.250926708442e+00 1.249757473622e+00 1.248583075187e+00 1.247446097031e+00 1.246353084190e+00 1.245257974302e+00 1.244233561336e+00 1.243208470681e+00 1.242232812206e+00 1.241304261271e+00 1.240378578334e+00 1.239535714111e+00 1.238699817871e+00 1.237914639931e+00 1.237190166877e+00 1.236474438942e+00 1.235846284584e+00 1.235236456673e+00 1.234683056313e+00 1.234200136934e+00 1.233731432658e+00 1.233359915262e+00 1.233013711954e+00 1.232728934072e+00 1.232528687388e+00 1.232345068141e+00 1.232269033729e+00 1.232226164238e+00 1.232255182953e+00 1.232373111086e+00 1.232515040435e+00 1.232776219172e+00 1.233075851838e+00 1.233452790715e+00 1.233933390492e+00 1.234442435302e+00 1.235076894668e+00 1.235761873753e+00 1.236526197502e+00 1.237403348352e+00 1.238318048481e+00 1.239364299029e+00 1.240469485741e+00 1.241659235258e+00 1.242972710018e+00 1.244327083195e+00 1.245819941905e+00 1.247381176385e+00 1.249031310638e+00 1.250811844483e+00 1.252640181226e+00 1.254611070722e+00 1.256656599659e+00 1.258795960690e+00 1.261072187632e+00 1.263402534695e+00 1.265877841487e+00 1.268434678185e+00 1.271087853146e+00 1.273882459741e+00 1.276734325730e+00 1.279734196052e+00 1.282822224685e+00 1.286007263520e+00 1.289334086885e+00 1.292724478564e+00 1.296263299033e+00 1.299893230722e+00 1.303620493625e+00 1.307491394692e+00 1.311424529289e+00 1.315508183224e+00 1.319682092775e+00 1.323953341848e+00 1.328368578455e+00 1.332847818685e+00 1.337467681117e+00 1.342185148693e+00 1.346993794390e+00 1.351943913750e+00 1.356956366611e+00 1.362106512665e+00 1.367351602378e+00 1.372681544850e+00 1.378151512656e+00 1.383679157162e+00 1.389338509136e+00 1.395087198161e+00 1.400918658113e+00 1.406878819178e+00 1.412895084958e+00 1.419033652137e+00 1.425258046710e+00 1.431555904830e+00 1.437972953637e+00 1.444444424526e+00 1.451024479099e+00 1.457685187926e+00 1.464408371964e+00 1.471244223186e+00 1.478123201958e+00 1.485100580181e+00 1.492149256381e+00 1.499251564377e+00 1.506455619634e+00 1.513693601781e+00 1.521015708500e+00 1.528399516793e+00 1.535825975600e+00 1.543337715954e+00 1.550876757324e+00 1.558483131795e+00 1.566143025950e+00 1.573829169811e+00 1.581590712445e+00 1.589364700574e+00 1.597192615237e+00 1.605060349269e+00 1.612939745199e+00 1.620879342932e+00 1.628819349601e+00 1.636798439142e+00 1.644800905280e+00 1.652802499045e+00 1.660846253192e+00 1.668881128557e+00 1.676932043156e+00 1.684995597522e+00 1.693041379880e+00 1.701112067384e+00 1.709157705788e+00 1.717205373661e+00 1.725250402436e+00 1.733260252389e+00 1.741278979899e+00 1.749258787021e+00 1.757221118541e+00 1.765163803698e+00 1.773058174772e+00 1.780940281241e+00 1.788770847433e+00 1.796564784134e+00 1.804325060347e+00 1.812018856851e+00 1.819685484267e+00 1.827283977532e+00 1.834826273823e+00 1.842321216358e+00 1.849734746891e+00 1.857099606717e+00 1.864383125962e+00 1.871594717448e+00 1.878741705531e+00 1.885790136966e+00 1.892775927934e+00 1.899664587343e+00 1.906461713217e+00 1.913182629343e+00 1.919785953697e+00 1.926311458121e+00 1.932726940396e+00 1.939031816767e+00 1.945248043115e+00 1.951330811654e+00 1.957319184312e+00 1.963184249864e+00 1.968924683303e+00 1.974559488233e+00 1.980048307058e+00 1.985426712162e+00 1.990672965874e+00 1.995773279197e+00 2.000760864256e+00 2.005586455811e+00 2.010290100312e+00 2.014847076971e+00 2.019244944211e+00 2.023522268278e+00 2.027621472420e+00 2.031586272011e+00 2.035399427051e+00 2.039036978443e+00 2.042542220254e+00 2.045865913871e+00 2.049037576326e+00 2.052053234738e+00 2.054880133486e+00 2.057570509108e+00 2.060065914155e+00 2.062401524588e+00 2.064576457551e+00 2.066553626747e+00 2.068385818626e+00 2.070021206689e+00 2.071485611902e+00 2.072789433577e+00 2.073881957191e+00 2.074830402253e+00 2.075577455426e+00 2.076144280091e+00 2.076553425627e+00 2.076744780945e+00 2.076790523500e+00 2.076631903557e+00 2.076291902946e+00 2.075792638328e+00 2.075076276222e+00 2.074210906264e+00 2.073147903072e+00 2.071894208470e+00 2.070491382319e+00 2.068867872529e+00 2.067097223733e+00 2.065136840427e+00 2.062982326636e+00 2.060686924304e+00 2.058174080949e+00 2.055516272512e+00 2.052676537604e+00 2.049645638077e+00 2.046482015581e+00 2.043107703703e+00 2.039591088540e+00 2.035907911711e+00 2.032035552592e+00 2.028041717485e+00 2.023847933039e+00 2.019515594410e+00 2.015032465156e+00 2.010366977672e+00 2.005590625124e+00 2.000629059001e+00 1.995538870350e+00 1.990313928432e+00 1.984916237645e+00 1.979421650292e+00 1.973759330588e+00 1.967975248353e+00 1.962078443079e+00 1.956021077899e+00 1.949880407453e+00 1.943595552542e+00 1.937199323356e+00 1.930711452534e+00 1.924079946187e+00 1.917380780092e+00 1.910559483774e+00 1.903639618331e+00 1.896649587525e+00 1.889538338595e+00 1.882372315574e+00 1.875111453379e+00 1.867769239585e+00 1.860377965106e+00 1.852887722331e+00 1.845358106938e+00 1.837760255167e+00 1.830096990070e+00 1.822404855527e+00 1.814641792798e+00 1.806854083711e+00 1.799024133559e+00 1.791149724026e+00 1.783264254066e+00 1.775334920606e+00 1.767393998499e+00 1.759437246599e+00 1.751455417819e+00 1.743479655444e+00 1.735486973467e+00 1.727499690824e+00 1.719515284894e+00 1.711531666087e+00 1.703566692299e+00 1.695608768937e+00 1.687670080823e+00 1.679755512999e+00 1.671861983475e+00 1.663998509141e+00 1.656164506119e+00 1.648364347920e+00 1.640603524987e+00 1.632882127068e+00 1.625200935279e+00 1.617569080975e+00 1.609980862944e+00 1.602443342706e+00 1.594961562419e+00 1.587526558205e+00 1.580154650692e+00 1.572835251163e+00 1.565573681169e+00 1.558379161381e+00 1.551234252820e+00 1.544162607047e+00 1.537150000667e+00 1.530193124430e+00 1.523315922337e+00 1.516486951144e+00 1.509731877724e+00 1.503042738322e+00 1.496407562086e+00 1.489855612201e+00 1.483349171755e+00 1.476919650027e+00 1.470556950618e+00 1.464241691570e+00 1.458015821259e+00 1.451832054055e+00 1.445723413315e+00 1.439686313417e+00 1.433693596729e+00 1.427791503121e+00 1.421935203687e+00 1.416151804180e+00 1.410446005162e+00 1.404783990013e+00 1.399219749623e+00 1.393705115674e+00 1.388268488625e+00 1.382919923771e+00 1.377623364010e+00 1.372433297924e+00 1.367308901361e+00 1.362271894778e+00 1.357340109142e+00 1.352473617671e+00 1.347731773584e+00 1.343077759725e+00 1.338528999038e+00 1.334109867147e+00 1.329782854370e+00 1.325602826886e+00 1.321542127573e+00 1.317609819987e+00 1.313841212499e+00 1.310193658788e+00 1.306723864563e+00 1.303408448376e+00 1.300255786979e+00 1.297296694414e+00 1.294499718698e+00 1.291908643359e+00 1.289505398797e+00 1.287295878060e+00 1.285313191600e+00 1.283521074681e+00 1.281958722867e+00 1.280616060788e+00 1.279487015469e+00 1.278602155883e+00 1.277929074232e+00 1.277494598167e+00 1.277289045241e+00 1.277303058327e+00 1.277556275204e+00 1.278019626931e+00 1.278709832195e+00 1.279612482395e+00 1.280715342766e+00 1.282026949214e+00 1.283519781438e+00 1.285198912745e+00 1.287046188208e+00 1.289045888351e+00 1.291194853940e+00 1.293468173484e+00 1.295860800139e+00 1.298351419040e+00 1.300922708165e+00 1.303564154624e+00 1.306250648394e+00 1.308971237717e+00 1.311707280589e+00 1.314436509125e+00 1.317152176224e+00 1.319825657483e+00 1.322450676179e+00 1.325009222012e+00 1.327481374503e+00 1.329864545422e+00 1.332138649117e+00 1.334296707236e+00 1.336332283489e+00 1.338228687440e+00 1.339994680027e+00 1.341618820303e+00 1.343096511980e+00 1.344443682525e+00 1.345643316339e+00 1.346719729218e+00 1.347676144505e+00 1.348513470484e+00 1.349264660939e+00 1.349926878929e+00 1.350529042974e+00 1.351098852199e+00 1.351638303031e+00 1.352200874147e+00 1.352790924875e+00 1.353447930486e+00 1.354212529525e+00 1.355091475237e+00 1.356149532104e+00 1.357395740658e+00 1.358868401134e+00 1.360621481751e+00 1.362648235994e+00 1.365021084983e+00 1.367742297053e+00 1.370837334023e+00 1.374359787777e+00 1.378280016828e+00 1.382661875201e+00 1.387490191147e+00 1.392759660940e+00 1.398518163034e+00 1.404695348393e+00 1.411333392785e+00 1.418395468765e+00 1.425832265558e+00 1.433674511188e+00 1.441814691094e+00 1.450259759186e+00 1.458953065451e+00 1.467802413461e+00 1.476817084764e+00 1.485864732574e+00 1.494916959915e+00 1.503907567218e+00 1.512714740333e+00 1.521330096747e+00 1.529614638310e+00 1.537516054840e+00 1.544971170491e+00 1.551847201744e+00 1.558129192501e+00 1.563690930070e+00 1.568474893783e+00 1.572426641256e+00 1.575430460530e+00 1.577481646265e+00 1.578470449327e+00 1.578364747802e+00 1.577130382590e+00 1.574682637286e+00 1.571045981934e+00 1.566143432998e+00 1.559982841697e+00 1.552571498559e+00 1.543860522221e+00 1.533933212184e+00 1.522752984557e+00 1.510378183977e+00 1.496880891370e+00 1.482259536467e+00 1.466659146285e+00 1.450110821943e+00 1.432722909281e+00 1.414645370372e+00 1.395931720709e+00 1.376787390157e+00 1.357316284550e+00 1.337677694243e+00 1.318075280522e+00 1.298620219444e+00 1.279553396512e+00 1.261012901200e+00 1.243179835867e+00 1.226262675569e+00 1.210361765527e+00 1.195689514691e+00 1.182333601390e+00 1.170406078122e+00 1.160015674611e+00 1.151154846901e+00 1.143898854392e+00 1.138183062670e+00 1.133961345092e+00 1.131168331386e+00 1.129629346342e+00 1.129252602940e+00 1.129816112728e+00 1.131141320899e+00 1.133042929112e+00 1.135252385701e+00 1.137619507436e+00 1.139876851899e+00 1.141846202454e+00 1.143354678330e+00 1.144179942065e+00 1.144242768322e+00 1.143362549692e+00 1.141472357146e+00 1.138528585261e+00 1.134444217946e+00 1.129298384195e+00 1.123074249110e+00 1.115868952958e+00 1.107822136603e+00 1.099018302699e+00 1.089711115947e+00 1.080056156254e+00 1.070302629993e+00 1.060736517551e+00 1.051565849068e+00 1.043128412414e+00 1.035644803594e+00 1.029380657539e+00 1.024583883158e+00 1.021393455325e+00 1.020007651020e+00 1.020466973173e+00 1.022817667165e+00 1.027036757359e+00 1.032988735593e+00 1.040575030200e+00 1.049546483449e+00 1.059685252326e+00 1.070731302947e+00 1.082351922315e+00 1.094305289742e+00 1.106246034221e+00 1.117907047610e+00 1.129026336618e+00 1.139320241796e+00 1.148611975330e+00 1.156663302049e+00 1.163341412919e+00 1.168517152018e+00 1.172060185062e+00 1.173962298891e+00 1.174137745767e+00 1.172612110838e+00 1.169427892310e+00 1.164598309310e+00 1.158260653085e+00 1.150497874914e+00 1.141457745841e+00 1.131331947806e+00 1.120283105580e+00 1.108580560368e+00 1.096443538444e+00 1.084165432876e+00 1.072061728761e+00 1.060414539554e+00 1.049580509355e+00 1.039855463035e+00 1.031545123753e+00 1.024911820864e+00 1.020150908906e+00 1.017412083656e+00 1.016709642904e+00 1.018013510313e+00 1.021144150412e+00 1.025823967444e+00 1.031716974551e+00 1.038343263044e+00 1.045232150428e+00 1.051843138066e+00 1.057635502614e+00 1.062129736738e+00 1.064843657671e+00 1.065443704056e+00 1.063660464170e+00 1.059360941161e+00 1.052600747999e+00 1.043531946587e+00 1.032532690528e+00 1.020122858657e+00 1.006961513829e+00 9.938624212088e-01 9.816703997149e-01 9.712852800348e-01 9.635060634196e-01 9.589854228463e-01 9.581603879816e-01 9.611351185936e-01 9.677508192530e-01 9.774944204203e-01 9.896420293809e-01 1.003310972798e+00 1.017500229633e+00 1.031299186123e+00 1.043836055050e+00 1.054428460274e+00 1.062611015726e+00 1.068103709811e+00 1.070899203982e+00 1.071161793285e+00 1.069238203899e+00 1.065591726464e+00 1.060691405792e+00 1.055002880490e+00 1.048827167857e+00 1.042306234385e+00 1.035345478472e+00 1.027608469862e+00 1.018597134222e+00 1.007654433699e+00 9.941472029859e-01 9.775299681859e-01 9.574883385271e-01 9.341161292385e-01 9.079122464689e-01 8.800030702550e-01 8.520702840256e-01 8.263141525961e-01 8.053276115389e-01 7.916150929960e-01 7.872316771265e-01 7.931621776938e-01 8.090405744577e-01 8.332443783824e-01 8.631399924979e-01 8.957851882726e-01 9.283268834671e-01 9.584548931745e-01 9.847389861083e-01 1.006642445115e+00 1.024683257996e+00 1.040189102542e+00 1.054974755591e+00 1.070857761785e+00 1.088871677436e+00 1.108783493158e+00 1.128692684043e+00 1.145227943555e+00 1.154294690705e+00 1.152115159883e+00 1.136732644355e+00 1.109413741059e+00 1.075881094549e+00 1.046403200337e+00 1.033106239409e+00 1.035347409649e+00 1.047156463614e+00 1.070544583049e+00 1.098050411124e+00 1.014382026132e+00 8.427656441764e-01 7.676720384247e-01 8.729459353758e-01 9.969180467433e-01 1.021816196733e+00 9.733784305883e-01 9.443995402983e-01 9.544825332509e-01 9.254901642036e-01 8.268716909126e-01 7.740471539938e-01 8.920585122611e-01 1.057100715043e+00 1.081327601473e+00 9.006525047851e-01 6.348517442909e-01 6.505855678356e-01 9.429363090348e-01 1.143684186225e+00 1.116024017580e+00 9.045513304599e-01 7.180006259066e-01 7.755021444326e-01 9.220859902466e-01 9.491591382844e-01 8.487689939492e-01 7.656078322597e-01 8.208208656989e-01 9.155259626419e-01 9.249816095449e-01 8.638030490092e-01 8.492763300628e-01 9.239476783407e-01 9.787159499905e-01 9.236730797698e-01 7.952198431941e-01 7.437659903052e-01 8.373265527994e-01 9.430969349504e-01 9.599177363794e-01 9.151987262503e-01 9.009870476236e-01 9.340824048185e-01 9.323035995031e-01 8.551278735785e-01 7.893525092448e-01 8.567489874821e-01 9.904384585435e-01 1.033937594043e+00 9.350250990897e-01 7.982353915470e-01 8.194789739152e-01 9.728061490094e-01 1.050350316272e+00 9.564472646922e-01 7.715724474076e-01 7.396150022010e-01 9.239485823347e-01 1.080489684788e+00 1.063355611660e+00 8.926665118381e-01 7.329565628239e-01 7.660407278680e-01 8.999537210965e-01 9.658383391120e-01 9.412837864392e-01 9.044880504464e-01 9.122446913721e-01 9.216730750613e-01 8.778771243250e-01 8.144236689437e-01 8.268184295319e-01 9.184603259404e-01 9.833267760676e-01 9.552719796644e-01 8.727178866384e-01 8.432296280656e-01 9.031309530120e-01 9.619874360550e-01 9.437610726591e-01 8.673731678538e-01 8.207879760137e-01 8.530216624453e-01 9.099321410621e-01 9.312546075148e-01 9.187451586719e-01 9.033832197307e-01 8.871628411583e-01 8.480480401743e-01 8.009368142811e-01 8.105217594175e-01 8.942273660673e-01 9.713199680716e-01 9.636256203143e-01 8.763983735633e-01 8.087158395956e-01 8.537693592463e-01 9.524187502834e-01 9.905209337977e-01 9.374904413820e-01 8.613107298045e-01 8.572098282714e-01 9.192114867961e-01 9.611934282447e-01 9.433621880128e-01 9.006240045414e-01 8.837997422569e-01 8.878380734311e-01 8.730478948383e-01 8.398801958206e-01 8.350741235964e-01 8.735407255313e-01 9.018468519647e-01 8.752220726950e-01 8.243205380221e-01 8.297875484478e-01 9.007112109865e-01 9.490384556813e-01 9.133455954005e-01 8.348444435258e-01 8.340159311867e-01 9.449861984839e-01 1.052662098726e+00 1.059864463985e+00 9.704154304814e-01 8.779633068397e-01 8.761440486941e-01 9.364342866647e-01 9.731928849256e-01 9.654689554756e-01 9.507292782793e-01 9.473442472400e-01 9.207868036423e-01 8.484738442825e-01 7.877456400643e-01 8.292459967557e-01 9.395751418027e-01 9.966456597212e-01 9.420403305757e-01 8.368107400335e-01 8.259067709095e-01 9.387982047868e-01 1.035641708987e+00 1.019480528492e+00 9.227779421412e-01 8.793901194082e-01 9.581090015374e-01 1.048175300341e+00 1.034973045273e+00 9.212137435401e-01 8.237544912954e-01 8.483870749093e-01 9.207499740526e-01 9.156821463814e-01 8.205659358567e-01 7.464715399057e-01 7.952782510906e-01 8.840230022671e-01 8.881157507460e-01 8.029392862361e-01 7.595691924597e-01 8.666198517273e-01 1.014076841828e+00 1.054364701646e+00 9.557047798680e-01 8.270893707601e-01 8.514952179802e-01 1.011097771454e+00 1.116818339702e+00 1.063453715458e+00 8.804852609407e-01 7.354126693772e-01 8.023616241696e-01 9.609559812284e-01 1.017229933080e+00 9.152170146460e-01 7.396191169313e-01 6.988438498863e-01 8.600214472550e-01 1.026263793632e+00 1.064452877417e+00 9.767787941753e-01 8.794586203933e-01 9.111359881628e-01 1.037121615877e+00 1.113184054038e+00 1.071951988838e+00 9.645999736500e-01 9.186711578640e-01 9.781259225091e-01 1.025586706376e+00 9.578936480021e-01
 2.412844566649e+00 2.409172996582e+00 2.408928759613e+00 2.408744433418e+00 2.405194008192e+00 2.399724095851e+00 2.396380563694e+00 2.396023964177e+00 2.395352014343e+00 2.391597936853e+00 2.386176383491e+00 2.382718345589e+00 2.382200599577e+00 2.381536133303e+00 2.377707012447e+00 2.372078576457e+00 2.368666821453e+00 2.368410776137e+00 2.367691330512e+00 2.363501365887e+00 2.357751177041e+00 2.354526713755e+00 2.354298195135e+00 2.353292468357e+00 2.348795310259e+00 2.342930928123e+00 2.339779506286e+00 2.339644898288e+00 2.338490132271e+00 2.333622976020e+00 2.327660477169e+00 2.324846598645e+00 2.324858516134e+00 2.323266582662e+00 2.317972156367e+00 2.312160794876e+00 2.309656399781e+00 2.309489777494e+00 2.307394819822e+00 2.301868049597e+00 2.296244472876e+00 2.293948788534e+00 2.293645968182e+00 2.291161165435e+00 2.285473263235e+00 2.280102298636e+00 2.278009130906e+00 2.277415186973e+00 2.274498046823e+00 2.268807917031e+00 2.263705188422e+00 2.261561173081e+00 2.260556602866e+00 2.257365490570e+00 2.251769338281e+00 2.246845492551e+00 2.244611828358e+00 2.243274960736e+00 2.239869131816e+00 2.234389019866e+00 2.229635810881e+00 2.227240222262e+00 2.225536795876e+00 2.222018230738e+00 2.216720318368e+00 2.212023366144e+00 2.209383607264e+00 2.207433356275e+00 2.203931124088e+00 2.198793166562e+00 2.194106676725e+00 2.191214745616e+00 2.188994984172e+00 2.185512286272e+00 2.180575908651e+00 2.175841120836e+00 2.172578796136e+00 2.170080459822e+00 2.166677255390e+00 2.161925329351e+00 2.157135035690e+00 2.153562360301e+00 2.150788204006e+00 2.147405536140e+00 2.142867947366e+00 2.138070308258e+00 2.134148889210e+00 2.131081809364e+00 2.127758876955e+00 2.123428057508e+00 2.118633995268e+00 2.114443988356e+00 2.111079476804e+00 2.107727801569e+00 2.103618028654e+00 2.098906084738e+00 2.094432655538e+00 2.090700601476e+00 2.087270413680e+00 2.083342342063e+00 2.078760406272e+00 2.074142905753e+00 2.070064878928e+00 2.066422144165e+00 2.062616625776e+00 2.058248625947e+00 2.053570058149e+00 2.049177302831e+00 2.045270240379e+00 2.041459727777e+00 2.037281542630e+00 2.032708085347e+00 2.028125496848e+00 2.023892965173e+00 2.019956019361e+00 2.015907049446e+00 2.011474058813e+00 2.006830783822e+00 2.002341207395e+00 1.998152829917e+00 1.994088118630e+00 1.989832857641e+00 1.985274206119e+00 1.980628992370e+00 1.976183249335e+00 1.971959844638e+00 1.967737431731e+00 1.963313299824e+00 1.958680675506e+00 1.954037135418e+00 1.949571636984e+00 1.945253709335e+00 1.940878660045e+00 1.936321283163e+00 1.931645874646e+00 1.927002103591e+00 1.922495351294e+00 1.918075537043e+00 1.913584084191e+00 1.908938777336e+00 1.904222584361e+00 1.899553461632e+00 1.894978241840e+00 1.890443206573e+00 1.885827429641e+00 1.881076440121e+00 1.876264312812e+00 1.871502516831e+00 1.866825757317e+00 1.862198587608e+00 1.857536244644e+00 1.852779476315e+00 1.847964681683e+00 1.843176569645e+00 1.838461558611e+00 1.833810584480e+00 1.829169633712e+00 1.824459624457e+00 1.819642631906e+00 1.814764887952e+00 1.809897435223e+00 1.805094129634e+00 1.800342912929e+00 1.795541484231e+00 1.790594299340e+00 1.785524207219e+00 1.780454252919e+00 1.775501847041e+00 1.770670824057e+00 1.765841107722e+00 1.760879277583e+00 1.755800983036e+00 1.750747492563e+00 1.745848490489e+00 1.741103864453e+00 1.736389088767e+00 1.731552057192e+00 1.726579010929e+00 1.721603486069e+00 1.716762773682e+00 1.712068668966e+00 1.707384784197e+00 1.702534582847e+00 1.697496497005e+00 1.692432130233e+00 1.687512051126e+00 1.682728207754e+00 1.677897639582e+00 1.672838384147e+00 1.667590079589e+00 1.662382697713e+00 1.657365293905e+00 1.652453432719e+00 1.647420477973e+00 1.642151894710e+00 1.636783138861e+00 1.631557179543e+00 1.626541835055e+00 1.621560553836e+00 1.616406213477e+00 1.611066868993e+00 1.605756462679e+00 1.600662964462e+00 1.595734183241e+00 1.590734094441e+00 1.585537171903e+00 1.580261974615e+00 1.575137221133e+00 1.570233399211e+00 1.565368291960e+00 1.560330701331e+00 1.555145595795e+00 1.550028899490e+00 1.545128120895e+00 1.540337047157e+00 1.535434098512e+00 1.530344238544e+00 1.525252529287e+00 1.520349832605e+00 1.515592828723e+00 1.510767437472e+00 1.505759620504e+00 1.500701832063e+00 1.495800872532e+00 1.491060790104e+00 1.486283851364e+00 1.481335792194e+00 1.476320104966e+00 1.471431556340e+00 1.466697690177e+00 1.461948335192e+00 1.457049171656e+00 1.452081541144e+00 1.447222487692e+00 1.442499741017e+00 1.437763460543e+00 1.432904218602e+00 1.427994611974e+00 1.423182428540e+00 1.418488766215e+00 1.413776473750e+00 1.408956558970e+00 1.404113042523e+00 1.399366880685e+00 1.394721391109e+00 1.390053618354e+00 1.385293500025e+00 1.380522714548e+00 1.375853606788e+00 1.371261704089e+00 1.366643357445e+00 1.361955797346e+00 1.357269967551e+00 1.352679910022e+00 1.348147642366e+00 1.343575578967e+00 1.338963812698e+00 1.334386063479e+00 1.329880742932e+00 1.325408521913e+00 1.320898130666e+00 1.316370810501e+00 1.311909233626e+00 1.307511297082e+00 1.303107558998e+00 1.298676640875e+00 1.294262169439e+00 1.289924178671e+00 1.285636774252e+00 1.281317206027e+00 1.276985286786e+00 1.272707320439e+00 1.268496297762e+00 1.264310138103e+00 1.260101820760e+00 1.255895073778e+00 1.251766112226e+00 1.247693067043e+00 1.243611458133e+00 1.239531939205e+00 1.235490607182e+00 1.231514681561e+00 1.227582908357e+00 1.223640150002e+00 1.219716690172e+00 1.215859736302e+00 1.212049253020e+00 1.208262073023e+00 1.204492174727e+00 1.200758636593e+00 1.197088033829e+00 1.193452672575e+00 1.189831293366e+00 1.186256989161e+00 1.182734573713e+00 1.179250486911e+00 1.175794683383e+00 1.172367611673e+00 1.168998526545e+00 1.165686490826e+00 1.162395564134e+00 1.159134282104e+00 1.155922742048e+00 1.152768163922e+00 1.149659178605e+00 1.146570783162e+00 1.143520408389e+00 1.140532216595e+00 1.137592070438e+00 1.134685224637e+00 1.131818686435e+00 1.128996162563e+00 1.126229173586e+00 1.123507426351e+00 1.120822258922e+00 1.118190573169e+00 1.115608499612e+00 1.113064898788e+00 1.110573191281e+00 1.108135680318e+00 1.105750876309e+00 1.103411293093e+00 1.101112547870e+00 1.098869485427e+00 1.096691671861e+00 1.094560809973e+00 1.092472291729e+00 1.090438123966e+00 1.088460547788e+00 1.086542257833e+00 1.084671094690e+00 1.082847686853e+00 1.081085025886e+00 1.079375219858e+00 1.077716799380e+00 1.076115727466e+00 1.074568092043e+00 1.073072136134e+00 1.071634129354e+00 1.070247302817e+00 1.068923064097e+00 1.067653325922e+00 1.066428545877e+00 1.065264485331e+00 1.064162560389e+00 1.063115047150e+00 1.062124338594e+00 1.061181322662e+00 1.060301303633e+00 1.059483697091e+00 1.058713242541e+00 1.058004946007e+00 1.057352283881e+00 1.056752183157e+00 1.056214675723e+00 1.055727552522e+00 1.055299953785e+00 1.054933039993e+00 1.054609005265e+00 1.054350521199e+00 1.054147351001e+00 1.053993869138e+00 1.053903274499e+00 1.053861186445e+00 1.053876187125e+00 1.053950042610e+00 1.054068116974e+00 1.054249703379e+00 1.054486304763e+00 1.054766483923e+00 1.055110632158e+00 1.055498383393e+00 1.055942411036e+00 1.056444555039e+00 1.056987583780e+00 1.057590647954e+00 1.058243256795e+00 1.058938667042e+00 1.059696869253e+00 1.060493364765e+00 1.061344010155e+00 1.062248412601e+00 1.063189347803e+00 1.064189424536e+00 1.065232241324e+00 1.066318739799e+00 1.067461380316e+00 1.068639187763e+00 1.069867417520e+00 1.071141137262e+00 1.072450136564e+00 1.073814896711e+00 1.075215554075e+00 1.076656390474e+00 1.078147613518e+00 1.079667110451e+00 1.081235984205e+00 1.082840888224e+00 1.084481324947e+00 1.086173056153e+00 1.087885780338e+00 1.089644193192e+00 1.091442631879e+00 1.093265712232e+00 1.095136697429e+00 1.097036343543e+00 1.098963562513e+00 1.100934556215e+00 1.102925455504e+00 1.104961143269e+00 1.107024160271e+00 1.109107659946e+00 1.111237035901e+00 1.113379561197e+00 1.115558470010e+00 1.117769183467e+00 1.119989895462e+00 1.122256219353e+00 1.124535272065e+00 1.126839940647e+00 1.129179652169e+00 1.131523551439e+00 1.133904052106e+00 1.136301170961e+00 1.138714586823e+00 1.141161622304e+00 1.143610325346e+00 1.146091509120e+00 1.148584472903e+00 1.151089797407e+00 1.153629349118e+00 1.156165997209e+00 1.158725341159e+00 1.161303155160e+00 1.163878005123e+00 1.166489935987e+00 1.169096326675e+00 1.171718597570e+00 1.174359909175e+00 1.176991238449e+00 1.179654857041e+00 1.182314729309e+00 1.184979411269e+00 1.187665035307e+00 1.190335728867e+00 1.193033293406e+00 1.195726782505e+00 1.198418277477e+00 1.201132334485e+00 1.203825983313e+00 1.206539444470e+00 1.209250424298e+00 1.211951496501e+00 1.214675838833e+00 1.217376482875e+00 1.220090757836e+00 1.222802960720e+00 1.225499119255e+00 1.228216348546e+00 1.230909293473e+00 1.233609527613e+00 1.236308998571e+00 1.238984170113e+00 1.241678860707e+00 1.244347468490e+00 1.247017519754e+00 1.249687558496e+00 1.252328288971e+00 1.254984739604e+00 1.257612870142e+00 1.260237369295e+00 1.262864088725e+00 1.265455311550e+00 1.268059808412e+00 1.270633909480e+00 1.273197666116e+00 1.275765031547e+00 1.278293963323e+00 1.280829372276e+00 1.283338964317e+00 1.285827841249e+00 1.288320516908e+00 1.290773920318e+00 1.293229083150e+00 1.295658060566e+00 1.298062608005e+00 1.300470042962e+00 1.302833427176e+00 1.305195832148e+00 1.307532304154e+00 1.309837625767e+00 1.312147146249e+00 1.314409833492e+00 1.316665861626e+00 1.318899192163e+00 1.321095706900e+00 1.323295426234e+00 1.325447912386e+00 1.327586426717e+00 1.329707757576e+00 1.331782904996e+00 1.333862958806e+00 1.335890639300e+00 1.337904072089e+00 1.339902300663e+00 1.341846476878e+00 1.343798848016e+00 1.345695103799e+00 1.347570489151e+00 1.349435631460e+00 1.351237038010e+00 1.353051398309e+00 1.354806858663e+00 1.356537943740e+00 1.358260845867e+00 1.359910169477e+00 1.361581009785e+00 1.363183269060e+00 1.364764577685e+00 1.366336882549e+00 1.367829123149e+00 1.369345827630e+00 1.370791339275e+00 1.372215406278e+00 1.373632871249e+00 1.374963464534e+00 1.376322236704e+00 1.377601801850e+00 1.378861796778e+00 1.380116554855e+00 1.381280517095e+00 1.382475024334e+00 1.383583686764e+00 1.384677809429e+00 1.385758252308e+00 1.386753464283e+00 1.387778815065e+00 1.388710600762e+00 1.389633620673e+00 1.390537514837e+00 1.391356861445e+00 1.392208880296e+00 1.392962150632e+00 1.393710885510e+00 1.394431216843e+00 1.395073350366e+00 1.395744788689e+00 1.396319313398e+00 1.396889387156e+00 1.397427005330e+00 1.397890568861e+00 1.398378339984e+00 1.398771824847e+00 1.399168139953e+00 1.399523195295e+00 1.399811177081e+00 1.400112822066e+00 1.400329273824e+00 1.400544842531e+00 1.400719299381e+00 1.400831783918e+00 1.400950107721e+00 1.400987608200e+00 1.401019864714e+00 1.401013723464e+00 1.400948161640e+00 1.400884004739e+00 1.400746811268e+00 1.400593523075e+00 1.400408799032e+00 1.400165809542e+00 1.399923179067e+00 1.399612351158e+00 1.399278671244e+00 1.398917415105e+00 1.398496211185e+00 1.398077984517e+00 1.397599542032e+00 1.397089070083e+00 1.396556816996e+00 1.395962995981e+00 1.395373812998e+00 1.394729731741e+00 1.394052512079e+00 1.393356109971e+00 1.392596809342e+00 1.391845262702e+00 1.391037680720e+00 1.390204946978e+00 1.389351274973e+00 1.388434740091e+00 1.387525941887e+00 1.386565920746e+00 1.385580852826e+00 1.384578352418e+00 1.383515684096e+00 1.382456994869e+00 1.381349489393e+00 1.380222628211e+00 1.379077377071e+00 1.377878026738e+00 1.376678239878e+00 1.375435647444e+00 1.374174039418e+00 1.372898421531e+00 1.371571552177e+00 1.370242735842e+00 1.368875692366e+00 1.367491462314e+00 1.366095079424e+00 1.364655539522e+00 1.363207065541e+00 1.361731581267e+00 1.360234253817e+00 1.358733702872e+00 1.357189526490e+00 1.355640046116e+00 1.354067751225e+00 1.352475470933e+00 1.350881621897e+00 1.349250842838e+00 1.347614716235e+00 1.345962263350e+00 1.344289817833e+00 1.342621746123e+00 1.340919008140e+00 1.339214819926e+00 1.337499657440e+00 1.335766713160e+00 1.334040179800e+00 1.332287704138e+00 1.330531646942e+00 1.328772748296e+00 1.326997786298e+00 1.325232391523e+00 1.323449876466e+00 1.321664415074e+00 1.319884995139e+00 1.318086958210e+00 1.316307662537e+00 1.314516346847e+00 1.312722151171e+00 1.310943286883e+00 1.309147665368e+00 1.307375361506e+00 1.305601754399e+00 1.303822757812e+00 1.302071986006e+00 1.300304466771e+00 1.298566032597e+00 1.296832821169e+00 1.295098578651e+00 1.293399809192e+00 1.291691163744e+00 1.290012642729e+00 1.288348395523e+00 1.286688103997e+00 1.285070565355e+00 1.283445832407e+00 1.281857570213e+00 1.280294043971e+00 1.278736630514e+00 1.277230221863e+00 1.275721783435e+00 1.274254975811e+00 1.272822226954e+00 1.271398604391e+00 1.270034648706e+00 1.268675221776e+00 1.267361386817e+00 1.266093793992e+00 1.264837601234e+00 1.263650167392e+00 1.262472982514e+00 1.261347582037e+00 1.260277796881e+00 1.259220879527e+00 1.258245263540e+00 1.257284231848e+00 1.256385036711e+00 1.255545480112e+00 1.254724965060e+00 1.253996581961e+00 1.253290969338e+00 1.252646966719e+00 1.252076541765e+00 1.251528556142e+00 1.251079998247e+00 1.250662669938e+00 1.250313886143e+00 1.250047150079e+00 1.249807184721e+00 1.249675642193e+00 1.249581278785e+00 1.249561459136e+00 1.249633266375e+00 1.249735460252e+00 1.249955737087e+00 1.250217469943e+00 1.250564164837e+00 1.251007369034e+00 1.251486686149e+00 1.252089968476e+00 1.252744311662e+00 1.253483584308e+00 1.254332410876e+00 1.255221356264e+00 1.256240926408e+00 1.257316384297e+00 1.258481582541e+00 1.259761770768e+00 1.261088920574e+00 1.262550439634e+00 1.264076552806e+00 1.265693438982e+00 1.267434362274e+00 1.269223573689e+00 1.271153181028e+00 1.273150887368e+00 1.275243535447e+00 1.277466612488e+00 1.279738544308e+00 1.282155540826e+00 1.284642774562e+00 1.287229708622e+00 1.289947628639e+00 1.292720346199e+00 1.295637287762e+00 1.298630673113e+00 1.301722464969e+00 1.304946681378e+00 1.308227813842e+00 1.311653431172e+00 1.315158064847e+00 1.318759161132e+00 1.322493602905e+00 1.326286186486e+00 1.330222204067e+00 1.334236854306e+00 1.338347095689e+00 1.342589914413e+00 1.346887160506e+00 1.351327326494e+00 1.355845236500e+00 1.360454320827e+00 1.365193486329e+00 1.369987096380e+00 1.374914705467e+00 1.379922145124e+00 1.385015528206e+00 1.390231544896e+00 1.395501536494e+00 1.400897906079e+00 1.406371630245e+00 1.411922114967e+00 1.417595405750e+00 1.423313172495e+00 1.429152848315e+00 1.435060126734e+00 1.441041833822e+00 1.447134351843e+00 1.453269129646e+00 1.459513883066e+00 1.465822560675e+00 1.472195965753e+00 1.478670136802e+00 1.485181965669e+00 1.491791197161e+00 1.498459831276e+00 1.505179812099e+00 1.511994080974e+00 1.518833998465e+00 1.525762033885e+00 1.532738514516e+00 1.539757268677e+00 1.546860676963e+00 1.553979554279e+00 1.561172461560e+00 1.568403585291e+00 1.575668068478e+00 1.582999331983e+00 1.590339542318e+00 1.597739163969e+00 1.605167670678e+00 1.612613561040e+00 1.620117396562e+00 1.627615440142e+00 1.635158574744e+00 1.642719360739e+00 1.650282116268e+00 1.657889993284e+00 1.665479605954e+00 1.673101162454e+00 1.680723099913e+00 1.688336890789e+00 1.695976679059e+00 1.703590907379e+00 1.711214151006e+00 1.718828310046e+00 1.726417782497e+00 1.734019478274e+00 1.741576360569e+00 1.749132034540e+00 1.756664960307e+00 1.764153168444e+00 1.771640566903e+00 1.779070962789e+00 1.786479926510e+00 1.793851908767e+00 1.801166230735e+00 1.808460057689e+00 1.815683500980e+00 1.822869596981e+00 1.830005460226e+00 1.837065039657e+00 1.844091179788e+00 1.851032567809e+00 1.857917139333e+00 1.864739276312e+00 1.871468025619e+00 1.878148793201e+00 1.884729423754e+00 1.891237060076e+00 1.897669245232e+00 1.903991300270e+00 1.910251894553e+00 1.916397517198e+00 1.922451455957e+00 1.928419337997e+00 1.934261108853e+00 1.940023254123e+00 1.945662818208e+00 1.951190869646e+00 1.956623298153e+00 1.961912007678e+00 1.967108638204e+00 1.972168856832e+00 1.977103297990e+00 1.981929385696e+00 1.986597282573e+00 1.991158973569e+00 1.995578055564e+00 1.999848909914e+00 2.004007263957e+00 2.007991611092e+00 2.011858174213e+00 2.015571248985e+00 2.019121899932e+00 2.022552827028e+00 2.025798129138e+00 2.028910768984e+00 2.031867802537e+00 2.034645407514e+00 2.037294277104e+00 2.039753612103e+00 2.042064684004e+00 2.044217534299e+00 2.046177844994e+00 2.048005940986e+00 2.049633696808e+00 2.051105392634e+00 2.052415995072e+00 2.053525716527e+00 2.054496670487e+00 2.055266999867e+00 2.055869116911e+00 2.056313720353e+00 2.056544771240e+00 2.056638741060e+00 2.056530084041e+00 2.056244243936e+00 2.055805128129e+00 2.055147974370e+00 2.054350771280e+00 2.053354838860e+00 2.052176382834e+00 2.050849355222e+00 2.049304583353e+00 2.047617979937e+00 2.045739512156e+00 2.043673850181e+00 2.041468841997e+00 2.039046066896e+00 2.036483344674e+00 2.033740749108e+00 2.030807191919e+00 2.027744353543e+00 2.024471468148e+00 2.021059848833e+00 2.017480134802e+00 2.013713358413e+00 2.009828199595e+00 2.005741279201e+00 2.001520593814e+00 1.997149781722e+00 1.992595771537e+00 1.987935593897e+00 1.983089538630e+00 1.978114476576e+00 1.973007067655e+00 1.967727270195e+00 1.962351792307e+00 1.956811419623e+00 1.951151093534e+00 1.945378394358e+00 1.939447571131e+00 1.933434698733e+00 1.927278322021e+00 1.921013376983e+00 1.914658444327e+00 1.908162888092e+00 1.901600870813e+00 1.894921829699e+00 1.888147346509e+00 1.881306866892e+00 1.874347181196e+00 1.867337490024e+00 1.860237152529e+00 1.853058603759e+00 1.845836649302e+00 1.838522601194e+00 1.831174015154e+00 1.823765396031e+00 1.816298506278e+00 1.808812177274e+00 1.801260412010e+00 1.793692804585e+00 1.786093050839e+00 1.778456557795e+00 1.770822048879e+00 1.763153216224e+00 1.755486883180e+00 1.747817628494e+00 1.740135161534e+00 1.732473832977e+00 1.724808382925e+00 1.717162764349e+00 1.709538632072e+00 1.701929300540e+00 1.694356037917e+00 1.686808461388e+00 1.679298720044e+00 1.671831790390e+00 1.664405155185e+00 1.657029115823e+00 1.649705143753e+00 1.642433291210e+00 1.635223352101e+00 1.628076177432e+00 1.620991535749e+00 1.613977987926e+00 1.607034038299e+00 1.600162917377e+00 1.593375008206e+00 1.586654444673e+00 1.580025454585e+00 1.573472334040e+00 1.567000934901e+00 1.560624349066e+00 1.554320901503e+00 1.548115153510e+00 1.541994387653e+00 1.535954183427e+00 1.530016042324e+00 1.524147969202e+00 1.518380157124e+00 1.512697357794e+00 1.507087234547e+00 1.501583006388e+00 1.496140196366e+00 1.490788939066e+00 1.485520639921e+00 1.480313779890e+00 1.475205288993e+00 1.470147112905e+00 1.465170067323e+00 1.460266659626e+00 1.455406694849e+00 1.450636080007e+00 1.445903474142e+00 1.441233322984e+00 1.436629863250e+00 1.432052027430e+00 1.427551555259e+00 1.423076997333e+00 1.418648372527e+00 1.414277001019e+00 1.409915459039e+00 1.405621130111e+00 1.401342042741e+00 1.397098741047e+00 1.392904729240e+00 1.388714092047e+00 1.384581534059e+00 1.380464243033e+00 1.376375356616e+00 1.372335913400e+00 1.368298937121e+00 1.364321061006e+00 1.360364743669e+00 1.356440896065e+00 1.352573204827e+00 1.348722830474e+00 1.344938455017e+00 1.341195492515e+00 1.337494366203e+00 1.333873682282e+00 1.330288198692e+00 1.326789564914e+00 1.323361561144e+00 1.319999648050e+00 1.316745659128e+00 1.313562328905e+00 1.310493046832e+00 1.307526940335e+00 1.304661332281e+00 1.301937818592e+00 1.299322105610e+00 1.296849821861e+00 1.294522624782e+00 1.292329061077e+00 1.290309289055e+00 1.288434138954e+00 1.286730968356e+00 1.285201765494e+00 1.283837827796e+00 1.282666149057e+00 1.281666369819e+00 1.280853482850e+00 1.280232883306e+00 1.279787604058e+00 1.279538609680e+00 1.279469074835e+00 1.279581621272e+00 1.279878302375e+00 1.280342138193e+00 1.280978334261e+00 1.281776686420e+00 1.282728614945e+00 1.283829076478e+00 1.285062978493e+00 1.286426860548e+00 1.287904988449e+00 1.289485969670e+00 1.291164253700e+00 1.292919075379e+00 1.294744778096e+00 1.296626842412e+00 1.298550324795e+00 1.300509138558e+00 1.302483917405e+00 1.304469183750e+00 1.306457054500e+00 1.308427826033e+00 1.310386000763e+00 1.312311494710e+00 1.314205843909e+00 1.316069250074e+00 1.317882678274e+00 1.319663425776e+00 1.321397280362e+00 1.323092093293e+00 1.324761639997e+00 1.326388696897e+00 1.328006402194e+00 1.329612516186e+00 1.331213131829e+00 1.332847211416e+00 1.334498320891e+00 1.336211839091e+00 1.337995668067e+00 1.339862962220e+00 1.341863082131e+00 1.343984500437e+00 1.346280936419e+00 1.348764610781e+00 1.351450491434e+00 1.354395082797e+00 1.357578890160e+00 1.361062157668e+00 1.364849465081e+00 1.368946901093e+00 1.373410429640e+00 1.378203130471e+00 1.383377208644e+00 1.388922184326e+00 1.394821159914e+00 1.401124774120e+00 1.407759707085e+00 1.414762437442e+00 1.422105538675e+00 1.429731357282e+00 1.437676321645e+00 1.445839062281e+00 1.454220241737e+00 1.462780407592e+00 1.471419200427e+00 1.480156952412e+00 1.488868582160e+00 1.497524164515e+00 1.506072333815e+00 1.514387178973e+00 1.522472483822e+00 1.530194709053e+00 1.537499454910e+00 1.544339114370e+00 1.550575776986e+00 1.556204858256e+00 1.561104130079e+00 1.565210587338e+00 1.568484845303e+00 1.570804589479e+00 1.572168169969e+00 1.572472027805e+00 1.571675160153e+00 1.569753660475e+00 1.566614525475e+00 1.562283061194e+00 1.556685720225e+00 1.549817585094e+00 1.541696676019e+00 1.532262739984e+00 1.521594268767e+00 1.509661823671e+00 1.496508746186e+00 1.482213729628e+00 1.466766312498e+00 1.450308043347e+00 1.432873846910e+00 1.414562291798e+00 1.395529105089e+00 1.375823337635e+00 1.355654331614e+00 1.335130155870e+00 1.314407172053e+00 1.293705508039e+00 1.273138431683e+00 1.252957589522e+00 1.233320031624e+00 1.214413348843e+00 1.196472640917e+00 1.179612090118e+00 1.164065080669e+00 1.149946875720e+00 1.137381595282e+00 1.126509331933e+00 1.117335247783e+00 1.109949382953e+00 1.104309243304e+00 1.100363214449e+00 1.098061531857e+00 1.097223854962e+00 1.097750029957e+00 1.099415221995e+00 1.102019210379e+00 1.105362061560e+00 1.109158641264e+00 1.113230944546e+00 1.117293765532e+00 1.121141341567e+00 1.124580117017e+00 1.127360963752e+00 1.129383887180e+00 1.130445538366e+00 1.130453189498e+00 1.129351516128e+00 1.127026352624e+00 1.123542618853e+00 1.118872288276e+00 1.113091512093e+00 1.106336495999e+00 1.098680039832e+00 1.090367598413e+00 1.081560779461e+00 1.072498367508e+00 1.063479841872e+00 1.054717627183e+00 1.046557400481e+00 1.039241654111e+00 1.033042321605e+00 1.028231620367e+00 1.024964703491e+00 1.023454930312e+00 1.023763287161e+00 1.025941021863e+00 1.029977356768e+00 1.035738696732e+00 1.043119038035e+00 1.051867692552e+00 1.061746908906e+00 1.072484155056e+00 1.083725130385e+00 1.095206808531e+00 1.106564197903e+00 1.117509445565e+00 1.127766388060e+00 1.137037019147e+00 1.145140169551e+00 1.151837230786e+00 1.156998753310e+00 1.160513001474e+00 1.162269527482e+00 1.162284936079e+00 1.160515328706e+00 1.157015457219e+00 1.151880272961e+00 1.145165159256e+00 1.137050547706e+00 1.127667353424e+00 1.117197802468e+00 1.105862820671e+00 1.093849622908e+00 1.081428981696e+00 1.068822210234e+00 1.056298920724e+00 1.044140176554e+00 1.032591050069e+00 1.021948405597e+00 1.012455761418e+00 1.004365882742e+00 9.978927521654e-01 9.932013657316e-01 9.904324312601e-01 9.896107963201e-01 9.907400540291e-01 9.937058220761e-01 9.983053213983e-01 1.004292603437e+00 1.011283536859e+00 1.018897738981e+00 1.026669734137e+00 1.034115140230e+00 1.040793943809e+00 1.046224213387e+00 1.050050884006e+00 1.051952065930e+00 1.051712732091e+00 1.049282050378e+00 1.044686582603e+00 1.038159040014e+00 1.030068936165e+00 1.020926793751e+00 1.011411458179e+00 1.002255065963e+00 9.942910995980e-01 9.883002143793e-01 9.849798305434e-01 9.848667530164e-01 9.882181516578e-01 9.950458830603e-01 1.005011291988e+00 1.017530488604e+00 1.031802151176e+00 1.046848159039e+00 1.061698276375e+00 1.075363789535e+00 1.086985298277e+00 1.095889524191e+00 1.101567219006e+00 1.103785368811e+00 1.102516842189e+00 1.097966608717e+00 1.090528891603e+00 1.080703546066e+00 1.069089794947e+00 1.056221073934e+00 1.042561236758e+00 1.028386976312e+00 1.013736749697e+00 9.984508805028e-01 9.821309723286e-01 9.642951464724e-01 9.444400248668e-01 9.221911120028e-01 8.975200951133e-01 8.707693627341e-01 8.429224215608e-01 8.155880699077e-01 7.909873051929e-01 7.718359276432e-01 7.608299355390e-01 7.601886439425e-01 7.709195034657e-01 7.924856717308e-01 8.229064329773e-01 8.590932357353e-01 8.976405585859e-01 9.352794262947e-01 9.693631777390e-01 9.982203489668e-01 1.021193358413e+00 1.038812984528e+00 1.052571225398e+00 1.064604028965e+00 1.077168066809e+00 1.091812497385e+00 1.108785882127e+00 1.126580650342e+00 1.142092894786e+00 1.151389914966e+00 1.150797748295e+00 1.138396258697e+00 1.115323941215e+00 1.086802763103e+00 1.061953722505e+00 1.051119421031e+00 1.052585384347e+00 1.060961725886e+00 1.078941525478e+00 1.102407937695e+00 1.028254033196e+00 8.643438666031e-01 7.928177587206e-01 8.976725872962e-01 1.020878056955e+00 1.041660211787e+00 9.813690845923e-01 9.360990739145e-01 9.385654379135e-01 9.168428027153e-01 8.357542195150e-01 7.960131493679e-01 9.059630856482e-01 1.054377494745e+00 1.066766611797e+00 8.828932337392e-01 6.260018162611e-01 6.576586814925e-01 9.505890988505e-01 1.147194236640e+00 1.116828670956e+00 9.036126949170e-01 7.101528922362e-01 7.552071354217e-01 8.946358828296e-01 9.221215052115e-01 8.304286049173e-01 7.609448871003e-01 8.222094682304e-01 9.131662298733e-01 9.168201956105e-01 8.512940941587e-01 8.338034726668e-01 9.062790961536e-01 9.602901307075e-01 9.071809719125e-01 7.823541117603e-01 7.319818967521e-01 8.237911514640e-01 9.315377958627e-01 9.570340959995e-01 9.220207674818e-01 9.060197975662e-01 9.252991117498e-01 9.143317176681e-01 8.461768032993e-01 8.028819848612e-01 8.750078760812e-01 9.882714976497e-01 1.010035217302e+00 9.092775571085e-01 8.015489152390e-01 8.524732479264e-01 9.985238494269e-01 1.052418454116e+00 9.433197500064e-01 7.674126283849e-01 7.565620732554e-01 9.338814427535e-01 1.068908467468e+00 1.040712384918e+00 8.861949979076e-01 7.655788811179e-01 8.064089057378e-01 9.067254645997e-01 9.409292676999e-01 9.158130618810e-01 9.113461324783e-01 9.472007894082e-01 9.516222012665e-01 8.798275034178e-01 7.955807748605e-01 8.199136059089e-01 9.363524992016e-01 1.010552317822e+00 9.738817570412e-01 8.743821923305e-01 8.342621595047e-01 8.961266436673e-01 9.608234872044e-01 9.473592130695e-01 8.753000888078e-01 8.314141201640e-01 8.611481709072e-01 9.122352684684e-01 9.296795294625e-01 9.177163271715e-01 9.047981728923e-01 8.895944723638e-01 8.524510146779e-01 8.131869949641e-01 8.317818663472e-01 9.126075773912e-01 9.750936737953e-01 9.533853732509e-01 8.673433100238e-01 8.199203941181e-01 8.779599411936e-01 9.623910777830e-01 9.727188377828e-01 9.019082288628e-01 8.376045703781e-01 8.630195067183e-01 9.325068823383e-01 9.515469181373e-01 9.010969202419e-01 8.452717885415e-01 8.471568701435e-01 8.765970954660e-01 8.677378781068e-01 8.206808230624e-01 8.025795300373e-01 8.462660307889e-01 8.908564363903e-01 8.770676823878e-01 8.284498731980e-01 8.276472927343e-01 8.937939839223e-01 9.449851927688e-01 9.203118049785e-01 8.579795917169e-01 8.653528864554e-01 9.666904722849e-01 1.057660985094e+00 1.053208059416e+00 9.642815581560e-01 8.838990171040e-01 8.912667548385e-01 9.480676355902e-01 9.771918516566e-01 9.672636728932e-01 9.549832553459e-01 9.500483424096e-01 9.168975604843e-01 8.456304912986e-01 8.062539768941e-01 8.715278481569e-01 9.785732074913e-01 1.010032562527e+00 9.316087368597e-01 8.363471496447e-01 8.717652689198e-01 1.007405227976e+00 1.079471275521e+00 1.009781745337e+00 8.690700621993e-01 8.446302603747e-01 9.833209435398e-01 1.099900722729e+00 1.060392361553e+00 8.795683569833e-01 7.248537874793e-01 7.793673793431e-01 9.208839364615e-01 9.558610027184e-01 8.504381969455e-01 7.209708716063e-01 7.339264669852e-01 8.477098686821e-01 9.033576695294e-01 8.617003617541e-01 8.194101223649e-01 8.856516779329e-01 1.003067415938e+00 1.042339226231e+00 9.627987583319e-01 8.538866759073e-01 8.725061878596e-01 1.011443534104e+00 1.105213720896e+00 1.049478164285e+00 8.648868078194e-01 7.135334498243e-01 7.854861533319e-01 9.650370518362e-01 1.043202393202e+00 9.468977753641e-01 7.439052127493e-01 6.661018677513e-01 8.549246630000e-01 1.081960292008e+00 1.163670269594e+00 1.064586055518e+00 8.813867052664e-01 8.263859052972e-01 9.763922508197e-01 1.136626441933e+00 1.156752534249e+00 1.028740995895e+00 8.690020337468e-01 8.358535090632e-01 9.089918834684e-01 9.375295913197e-01
 2.438053224927e+00 2.434544269109e+00 2.434478058327e+00 2.434428412170e+00 2.430988944121e+00 2.425657518393e+00 2.422479812195e+00 2.422282511779e+00 2.421754406240e+00 2.418130783449e+00 2.412840811438e+00 2.409540364342e+00 2.409201425759e+00 2.408688904779e+00 2.404975343844e+00 2.399477133527e+00 2.396245842013e+00 2.396172836769e+00 2.395589316351e+00 2.391515430180e+00 2.385914749259e+00 2.382871542540e+00 2.382819113753e+00 2.381957721145e+00 2.377583325305e+00 2.371864529080e+00 2.368902000556e+00 2.368957167606e+00 2.367941332697e+00 2.363188417426e+00 2.357383908536e+00 2.354774397511e+00 2.354969013898e+00 2.353507781257e+00 2.348339608548e+00 2.342701905233e+00 2.340401118915e+00 2.340415241383e+00 2.338455556754e+00 2.333063119549e+00 2.327617693367e+00 2.325536574238e+00 2.325414581884e+00 2.323060916441e+00 2.317512347921e+00 2.312335767259e+00 2.310460211040e+00 2.310040037628e+00 2.307260517420e+00 2.301722402165e+00 2.296817126318e+00 2.294886287024e+00 2.294065356387e+00 2.291017903094e+00 2.285578843766e+00 2.280857334690e+00 2.278840541807e+00 2.277685592455e+00 2.274428793672e+00 2.269117920801e+00 2.264572728495e+00 2.262391103565e+00 2.260872340370e+00 2.257515726199e+00 2.252390928304e+00 2.247903233186e+00 2.245482304381e+00 2.243724735088e+00 2.240387865870e+00 2.235427465557e+00 2.230952192140e+00 2.228282345160e+00 2.226261310319e+00 2.222954269101e+00 2.218199801098e+00 2.213672864156e+00 2.210633652323e+00 2.208346222839e+00 2.205127091435e+00 2.200559182581e+00 2.195978524918e+00 2.192630798736e+00 2.190072358984e+00 2.186887281853e+00 2.182541679134e+00 2.177951419293e+00 2.174258397274e+00 2.171415583011e+00 2.168299860276e+00 2.164165902658e+00 2.159580357319e+00 2.155621698076e+00 2.152487652654e+00 2.149355270256e+00 2.145451067133e+00 2.140949787093e+00 2.136705824508e+00 2.133213046472e+00 2.130013837379e+00 2.126301205020e+00 2.121933795050e+00 2.117544513069e+00 2.113709262509e+00 2.110309683399e+00 2.106735846107e+00 2.102588558909e+00 2.098138282862e+00 2.093989102239e+00 2.090333490340e+00 2.086766296541e+00 2.082821340282e+00 2.078479826935e+00 2.074139818600e+00 2.070162731829e+00 2.066483429664e+00 2.062681077196e+00 2.058486277504e+00 2.054085632381e+00 2.049852148595e+00 2.045928786239e+00 2.042126697303e+00 2.038123655127e+00 2.033809092381e+00 2.029419815836e+00 2.025243519050e+00 2.021291169632e+00 2.017335345130e+00 2.013166441196e+00 2.008790902220e+00 2.004413286818e+00 2.000227226107e+00 1.996186656325e+00 1.992080593059e+00 1.987790182242e+00 1.983382694717e+00 1.979019503941e+00 1.974796940636e+00 1.970660978688e+00 1.966444584958e+00 1.962075623786e+00 1.957641118469e+00 1.953261118086e+00 1.948977826020e+00 1.944731347052e+00 1.940402919792e+00 1.935937849836e+00 1.931420846079e+00 1.926958982877e+00 1.922586577653e+00 1.918262684208e+00 1.913902466562e+00 1.909445294455e+00 1.904935492503e+00 1.900460029690e+00 1.896060191691e+00 1.891724685067e+00 1.887396072257e+00 1.882991905190e+00 1.878483692596e+00 1.873918428286e+00 1.869371177789e+00 1.864892337692e+00 1.860463705093e+00 1.855979865983e+00 1.851345316669e+00 1.846597777530e+00 1.841864943269e+00 1.837258011299e+00 1.832772310217e+00 1.828277532366e+00 1.823649196130e+00 1.818910961720e+00 1.814215004946e+00 1.809681352003e+00 1.805299516081e+00 1.800935796672e+00 1.796441881351e+00 1.791820495702e+00 1.787209787829e+00 1.782740190212e+00 1.778413548048e+00 1.774084600729e+00 1.769580059818e+00 1.764894449154e+00 1.760200795496e+00 1.755658454884e+00 1.751246628276e+00 1.746772168284e+00 1.742066178309e+00 1.737185337303e+00 1.732365216184e+00 1.727740276955e+00 1.723211913275e+00 1.718547538221e+00 1.713652885204e+00 1.708678064641e+00 1.703864076332e+00 1.699259713588e+00 1.694674465927e+00 1.689910060674e+00 1.684974433933e+00 1.680087319554e+00 1.675428662673e+00 1.670924648957e+00 1.666334349591e+00 1.661550160714e+00 1.656707131599e+00 1.652030489715e+00 1.647573737381e+00 1.643138123581e+00 1.638525329844e+00 1.633776639947e+00 1.629118581825e+00 1.624679058741e+00 1.620337503834e+00 1.615868886054e+00 1.611223528762e+00 1.606594486627e+00 1.602167242840e+00 1.597873144877e+00 1.593497148805e+00 1.588940474622e+00 1.584355343758e+00 1.579936900823e+00 1.575672711987e+00 1.571357440760e+00 1.566873317138e+00 1.562337695056e+00 1.557942873615e+00 1.553696411043e+00 1.549421745692e+00 1.544997694465e+00 1.540521213869e+00 1.536163591964e+00 1.531939508137e+00 1.527692697053e+00 1.523321102101e+00 1.518914672943e+00 1.514615617353e+00 1.510429212796e+00 1.506218037113e+00 1.501902348128e+00 1.497572904801e+00 1.493351372088e+00 1.489225628354e+00 1.485069831401e+00 1.480825869319e+00 1.476581818748e+00 1.472447028310e+00 1.468384284746e+00 1.464290473938e+00 1.460130959285e+00 1.455982812154e+00 1.451934891897e+00 1.447941092480e+00 1.443904385564e+00 1.439832846318e+00 1.435803225303e+00 1.431848438433e+00 1.427921565594e+00 1.423956722419e+00 1.419982373754e+00 1.416079804268e+00 1.412238032604e+00 1.408387333379e+00 1.404512539266e+00 1.400659583899e+00 1.396887329261e+00 1.393161442547e+00 1.389401905910e+00 1.385633306460e+00 1.381925236262e+00 1.378283146069e+00 1.374661937651e+00 1.371019637640e+00 1.367382443550e+00 1.363827742710e+00 1.360323380402e+00 1.356810373175e+00 1.353300623715e+00 1.349832994958e+00 1.346431495971e+00 1.343068834607e+00 1.339695915136e+00 1.336344955411e+00 1.333061343241e+00 1.329821051504e+00 1.326605262098e+00 1.323404748010e+00 1.320241178290e+00 1.317141009863e+00 1.314072531905e+00 1.311018370814e+00 1.308011185468e+00 1.305055845891e+00 1.302136012653e+00 1.299242322609e+00 1.296376390866e+00 1.293569726718e+00 1.290816618165e+00 1.288082715327e+00 1.285375188333e+00 1.282718046461e+00 1.280115795921e+00 1.277554703088e+00 1.275013676248e+00 1.272506712343e+00 1.270063025583e+00 1.267660988231e+00 1.265289341969e+00 1.262956805243e+00 1.260663798842e+00 1.258424182806e+00 1.256224909928e+00 1.254058315105e+00 1.251942688461e+00 1.249872859209e+00 1.247837219426e+00 1.245849425945e+00 1.243912400308e+00 1.242020861773e+00 1.240173631470e+00 1.238358891992e+00 1.236597335949e+00 1.234895653019e+00 1.233235061312e+00 1.231613195686e+00 1.230038026635e+00 1.228516516125e+00 1.227047815260e+00 1.225620120313e+00 1.224233539715e+00 1.222902826991e+00 1.221619937536e+00 1.220379753396e+00 1.219193320290e+00 1.218050683573e+00 1.216955987520e+00 1.215910265949e+00 1.214908356677e+00 1.213963960455e+00 1.213065396190e+00 1.212206412592e+00 1.211401138896e+00 1.210648455680e+00 1.209944124205e+00 1.209287746791e+00 1.208672042465e+00 1.208113583345e+00 1.207606637010e+00 1.207140316551e+00 1.206728239497e+00 1.206362581790e+00 1.206043591973e+00 1.205777822107e+00 1.205553203277e+00 1.205380890043e+00 1.205260075536e+00 1.205174804438e+00 1.205145248876e+00 1.205162417862e+00 1.205222808992e+00 1.205335971800e+00 1.205488459935e+00 1.205690251618e+00 1.205941992030e+00 1.206230681534e+00 1.206572360996e+00 1.206958728068e+00 1.207383827742e+00 1.207860817233e+00 1.208374338242e+00 1.208935348460e+00 1.209546630636e+00 1.210187962775e+00 1.210883344635e+00 1.211615561216e+00 1.212384490480e+00 1.213206931380e+00 1.214059589817e+00 1.214957986920e+00 1.215900814498e+00 1.216872683816e+00 1.217892983631e+00 1.218949889548e+00 1.220040211580e+00 1.221180810792e+00 1.222345786213e+00 1.223554193286e+00 1.224800274295e+00 1.226072278755e+00 1.227393692460e+00 1.228740779298e+00 1.230122134944e+00 1.231543990833e+00 1.232988526871e+00 1.234474196752e+00 1.235987182831e+00 1.237527986458e+00 1.239114124242e+00 1.240714198293e+00 1.242350322323e+00 1.244021286388e+00 1.245708330314e+00 1.247437273367e+00 1.249185774540e+00 1.250957657168e+00 1.252763862877e+00 1.254585246591e+00 1.256443696175e+00 1.258323033583e+00 1.260218060359e+00 1.262149111309e+00 1.264087617454e+00 1.266059934293e+00 1.268053363405e+00 1.270053230557e+00 1.272092630300e+00 1.274137253730e+00 1.276203074572e+00 1.278297672846e+00 1.280390372523e+00 1.282516182533e+00 1.284649881370e+00 1.286797178564e+00 1.288971320472e+00 1.291141955814e+00 1.293338913329e+00 1.295544887457e+00 1.297756316662e+00 1.299997898735e+00 1.302229863558e+00 1.304481289092e+00 1.306745942162e+00 1.309003882246e+00 1.311294021205e+00 1.313572111020e+00 1.315863445734e+00 1.318168718206e+00 1.320459511165e+00 1.322779109405e+00 1.325088684836e+00 1.327401393984e+00 1.329729729497e+00 1.332038135326e+00 1.334371372693e+00 1.336694818074e+00 1.339013978065e+00 1.341350749474e+00 1.343662483254e+00 1.345992456404e+00 1.348315385453e+00 1.350623390639e+00 1.352952032432e+00 1.355253146606e+00 1.357564601299e+00 1.359870755315e+00 1.362155780664e+00 1.364461211369e+00 1.366736761462e+00 1.369016600307e+00 1.371291787144e+00 1.373540171577e+00 1.375805639935e+00 1.378040027085e+00 1.380273423326e+00 1.382502742911e+00 1.384701884975e+00 1.386913205230e+00 1.389091875208e+00 1.391264404623e+00 1.393436242487e+00 1.395568037798e+00 1.397710336741e+00 1.399822287077e+00 1.401918396678e+00 1.404015432423e+00 1.406070212431e+00 1.408130837539e+00 1.410159067104e+00 1.412169174171e+00 1.414176777635e+00 1.416141940673e+00 1.418106288224e+00 1.420042377797e+00 1.421950531726e+00 1.423858956988e+00 1.425720326588e+00 1.427577673104e+00 1.429407948625e+00 1.431202268451e+00 1.432999013591e+00 1.434745160044e+00 1.436483892226e+00 1.438196958021e+00 1.439868106297e+00 1.441542036387e+00 1.443164186726e+00 1.444771475256e+00 1.446356296250e+00 1.447894299749e+00 1.449435000755e+00 1.450919380132e+00 1.452386937301e+00 1.453836196819e+00 1.455229638092e+00 1.456628763581e+00 1.457966997374e+00 1.459284331887e+00 1.460586234027e+00 1.461824581297e+00 1.463070795806e+00 1.464255450435e+00 1.465415182309e+00 1.466561633096e+00 1.467634085858e+00 1.468723063906e+00 1.469742718233e+00 1.470737196670e+00 1.471721144628e+00 1.472622949426e+00 1.473545826268e+00 1.474393063236e+00 1.475220016484e+00 1.476032948824e+00 1.476760799646e+00 1.477513330246e+00 1.478180285620e+00 1.478831709420e+00 1.479468283686e+00 1.480016301713e+00 1.480591084374e+00 1.481077198357e+00 1.481546791997e+00 1.481999015050e+00 1.482364194749e+00 1.482757272563e+00 1.483053642817e+00 1.483340502233e+00 1.483602669586e+00 1.483781293281e+00 1.483989530688e+00 1.484094284414e+00 1.484194567758e+00 1.484262392816e+00 1.484250717259e+00 1.484265186611e+00 1.484179867128e+00 1.484091073139e+00 1.483965017016e+00 1.483762870644e+00 1.483584498911e+00 1.483307013208e+00 1.483030500709e+00 1.482710855071e+00 1.482324027858e+00 1.481947181675e+00 1.481482815749e+00 1.481017573880e+00 1.480507432240e+00 1.479934645624e+00 1.479366313349e+00 1.478713543327e+00 1.478055351282e+00 1.477355524222e+00 1.476595401505e+00 1.475837684915e+00 1.475001621311e+00 1.474151288045e+00 1.473265715890e+00 1.472320970558e+00 1.471377076022e+00 1.470360633003e+00 1.469323450813e+00 1.468254279465e+00 1.467126963618e+00 1.466001398673e+00 1.464812997314e+00 1.463594348728e+00 1.462350239688e+00 1.461045147824e+00 1.459744365257e+00 1.458387328748e+00 1.456999475615e+00 1.455588766376e+00 1.454116396970e+00 1.452652333816e+00 1.451129836016e+00 1.449584896209e+00 1.448018657630e+00 1.446388925715e+00 1.444768612464e+00 1.443093488379e+00 1.441398665344e+00 1.439685753511e+00 1.437912799248e+00 1.436147581901e+00 1.434329285275e+00 1.432498027053e+00 1.430646117390e+00 1.428743986403e+00 1.426841703398e+00 1.424897202963e+00 1.422938916947e+00 1.420964760343e+00 1.418945087166e+00 1.416923935398e+00 1.414866436656e+00 1.412795559055e+00 1.410713854585e+00 1.408592727726e+00 1.406467663490e+00 1.404313767887e+00 1.402147980074e+00 1.399976510212e+00 1.397768396689e+00 1.395559121498e+00 1.393327787702e+00 1.391083741236e+00 1.388841415125e+00 1.386566657146e+00 1.384292397565e+00 1.382005144901e+00 1.379704095054e+00 1.377411347030e+00 1.375090001739e+00 1.372774557554e+00 1.370450772434e+00 1.368118392646e+00 1.365796395442e+00 1.363456467066e+00 1.361119198678e+00 1.358784803701e+00 1.356443299932e+00 1.354117688828e+00 1.351781600909e+00 1.349451648914e+00 1.347132608887e+00 1.344807608103e+00 1.342504464084e+00 1.340201591305e+00 1.337905361843e+00 1.335627513587e+00 1.333349123662e+00 1.331098860147e+00 1.328856176546e+00 1.326622498315e+00 1.324421171374e+00 1.322218387537e+00 1.320050692493e+00 1.317899830012e+00 1.315760767425e+00 1.313663987772e+00 1.311571514245e+00 1.309518945019e+00 1.307492289570e+00 1.305483239291e+00 1.303523777997e+00 1.301574264728e+00 1.299671379643e+00 1.297803098767e+00 1.295957364305e+00 1.294172390261e+00 1.292399365032e+00 1.290681048800e+00 1.289007747529e+00 1.287360657445e+00 1.285782315878e+00 1.284223594830e+00 1.282724547319e+00 1.281284873164e+00 1.279870533264e+00 1.278537390303e+00 1.277229365973e+00 1.275987597384e+00 1.274813110142e+00 1.273669455039e+00 1.272617890548e+00 1.271596917918e+00 1.270650325697e+00 1.269777856066e+00 1.268941897246e+00 1.268206751431e+00 1.267511373111e+00 1.266892795610e+00 1.266358905833e+00 1.265863406333e+00 1.265479324600e+00 1.265142584302e+00 1.264888432771e+00 1.264725235257e+00 1.264607743910e+00 1.264608504241e+00 1.264660821909e+00 1.264800779519e+00 1.265044511989e+00 1.265331954206e+00 1.265749121842e+00 1.266221335976e+00 1.266787654169e+00 1.267464118550e+00 1.268189329827e+00 1.269046797047e+00 1.269965872333e+00 1.270983544837e+00 1.272116908914e+00 1.273303424324e+00 1.274628997340e+00 1.276018134788e+00 1.277508402940e+00 1.279120009516e+00 1.280787093467e+00 1.282596682341e+00 1.284476080978e+00 1.286457966168e+00 1.288563640597e+00 1.290727423474e+00 1.293036828317e+00 1.295418094286e+00 1.297900616486e+00 1.300514381214e+00 1.303183482464e+00 1.305999757833e+00 1.308888374147e+00 1.311881725363e+00 1.315003660357e+00 1.318184475587e+00 1.321509899930e+00 1.324910493551e+00 1.328412195167e+00 1.332042125398e+00 1.335729107463e+00 1.339559267523e+00 1.343465510263e+00 1.347467683936e+00 1.351597752917e+00 1.355781976084e+00 1.360108730466e+00 1.364504400700e+00 1.368995935343e+00 1.373610716983e+00 1.378277263826e+00 1.383078326521e+00 1.387949824149e+00 1.392907429168e+00 1.397984186396e+00 1.403109440289e+00 1.408362199644e+00 1.413681111257e+00 1.419082341568e+00 1.424592401861e+00 1.430147807573e+00 1.435821887971e+00 1.441556455125e+00 1.447363904696e+00 1.453277661991e+00 1.459226378013e+00 1.465286747134e+00 1.471398456492e+00 1.477577488004e+00 1.483850802648e+00 1.490154094747e+00 1.496558622154e+00 1.503004522874e+00 1.509510903723e+00 1.516100974492e+00 1.522713221009e+00 1.529412934197e+00 1.536151592190e+00 1.542934018916e+00 1.549793069750e+00 1.556661075925e+00 1.563609120377e+00 1.570583543565e+00 1.577590968204e+00 1.584665413303e+00 1.591739094714e+00 1.598878070477e+00 1.606032250274e+00 1.613211393996e+00 1.620439785169e+00 1.627659679541e+00 1.634930915407e+00 1.642208033484e+00 1.649493127395e+00 1.656820451872e+00 1.664122590373e+00 1.671463946950e+00 1.678798646721e+00 1.686127083031e+00 1.693484652891e+00 1.700805761796e+00 1.708152061926e+00 1.715475320356e+00 1.722784094803e+00 1.730102011466e+00 1.737375023195e+00 1.744654005477e+00 1.751900359396e+00 1.759113079522e+00 1.766326687941e+00 1.773475357867e+00 1.780618280996e+00 1.787717175841e+00 1.794762691884e+00 1.801796841371e+00 1.808753288271e+00 1.815685651234e+00 1.822561646060e+00 1.829370126012e+00 1.836150350902e+00 1.842839862230e+00 1.849488523024e+00 1.856071313104e+00 1.862566334400e+00 1.869022143402e+00 1.875373650132e+00 1.881665255861e+00 1.887881359630e+00 1.893991200232e+00 1.900049750360e+00 1.905989054391e+00 1.911853592606e+00 1.917630130189e+00 1.923285362597e+00 1.928874195578e+00 1.934334724819e+00 1.939698788404e+00 1.944968485066e+00 1.950098359456e+00 1.955149379111e+00 1.960059713536e+00 1.964858310276e+00 1.969552806919e+00 1.974091610352e+00 1.978539909353e+00 1.982837233371e+00 1.987004891797e+00 1.991060314575e+00 1.994946192676e+00 1.998726777252e+00 2.002352158108e+00 2.005826763106e+00 2.009185313682e+00 2.012360563873e+00 2.015417796173e+00 2.018312768284e+00 2.021042667235e+00 2.023649664523e+00 2.026063034954e+00 2.028344655065e+00 2.030463719653e+00 2.032399462057e+00 2.034207801789e+00 2.035818555319e+00 2.037280349258e+00 2.038582290578e+00 2.039686114064e+00 2.040659142176e+00 2.041426980242e+00 2.042038312280e+00 2.042489120381e+00 2.042733198734e+00 2.042842003245e+00 2.042746468502e+00 2.042482130403e+00 2.042063824533e+00 2.041427188220e+00 2.040657261583e+00 2.039683637836e+00 2.038533622254e+00 2.037233132145e+00 2.035713422404e+00 2.034056653823e+00 2.032204220321e+00 2.030168816342e+00 2.027992054338e+00 2.025596043755e+00 2.023063229007e+00 2.020343446679e+00 2.017436149890e+00 2.014399044405e+00 2.011144171179e+00 2.007756336192e+00 2.004196764211e+00 2.000448115423e+00 1.996578273969e+00 1.992504032352e+00 1.988296668443e+00 1.983933691225e+00 1.979384895960e+00 1.974730515588e+00 1.969882945109e+00 1.964906945677e+00 1.959794644405e+00 1.954506892410e+00 1.949123358821e+00 1.943567459178e+00 1.937890745661e+00 1.932097759172e+00 1.926142014309e+00 1.920102843474e+00 1.913917539655e+00 1.907620095033e+00 1.901232506164e+00 1.894697655871e+00 1.888095231297e+00 1.881372824148e+00 1.874551615657e+00 1.867662992141e+00 1.860653851088e+00 1.853591695915e+00 1.846440544234e+00 1.839208201765e+00 1.831933814904e+00 1.824563430915e+00 1.817161969587e+00 1.809699172350e+00 1.802179013348e+00 1.794638867437e+00 1.787038854853e+00 1.779422580438e+00 1.771779937386e+00 1.764104337646e+00 1.756435848669e+00 1.748738799192e+00 1.741047543021e+00 1.733359557277e+00 1.725667331489e+00 1.718005548068e+00 1.710348012158e+00 1.702721049118e+00 1.695128767327e+00 1.687559365515e+00 1.680042605148e+00 1.672564648785e+00 1.665137652202e+00 1.657771333144e+00 1.650461810023e+00 1.643218136070e+00 1.636048532323e+00 1.628950935576e+00 1.621935917536e+00 1.615004672417e+00 1.608159020499e+00 1.601410956793e+00 1.594754024489e+00 1.588197504613e+00 1.581748902601e+00 1.575397909094e+00 1.569163245701e+00 1.563039139905e+00 1.557022217287e+00 1.551136067350e+00 1.545349720798e+00 1.539698811708e+00 1.534161188243e+00 1.528738962612e+00 1.523456179649e+00 1.518274878257e+00 1.513231061638e+00 1.508306847751e+00 1.503490502628e+00 1.498817575924e+00 1.494237471683e+00 1.489788916950e+00 1.485455401624e+00 1.481215328396e+00 1.477110939178e+00 1.473087371191e+00 1.469176092552e+00 1.465370257414e+00 1.461635679470e+00 1.458019103443e+00 1.454464482632e+00 1.450996733782e+00 1.447615519012e+00 1.444278391785e+00 1.441035894550e+00 1.437828519409e+00 1.434680219924e+00 1.431596077029e+00 1.428524535754e+00 1.425520604546e+00 1.422527058977e+00 1.419560652882e+00 1.416633866033e+00 1.413689317510e+00 1.410786423975e+00 1.407869733262e+00 1.404950732651e+00 1.402048748695e+00 1.399107035193e+00 1.396180198858e+00 1.393223548511e+00 1.390240602499e+00 1.387259312145e+00 1.384220481966e+00 1.381179414199e+00 1.378100869486e+00 1.374984198687e+00 1.371858526593e+00 1.368675602775e+00 1.365482218278e+00 1.362255596347e+00 1.358986388319e+00 1.355718792806e+00 1.352399459973e+00 1.349078002044e+00 1.345741271521e+00 1.342376913145e+00 1.339028851552e+00 1.335658943455e+00 1.332306259843e+00 1.328966446829e+00 1.325628781346e+00 1.322339648767e+00 1.319065740057e+00 1.315839176439e+00 1.312670573823e+00 1.309543930313e+00 1.306502222961e+00 1.303524093309e+00 1.300632390345e+00 1.297842586654e+00 1.295142362945e+00 1.292564943210e+00 1.290100846159e+00 1.287759491793e+00 1.285564239830e+00 1.283498284596e+00 1.281586964551e+00 1.279830815051e+00 1.278226711896e+00 1.276794638967e+00 1.275521561046e+00 1.274419212965e+00 1.273492142319e+00 1.272731375558e+00 1.272147034770e+00 1.271730217587e+00 1.271482563991e+00 1.271403057238e+00 1.271481168521e+00 1.271722013648e+00 1.272114763387e+00 1.272652849908e+00 1.273338880734e+00 1.274151937751e+00 1.275100260176e+00 1.276167594014e+00 1.277346833874e+00 1.278643417551e+00 1.280031658247e+00 1.281522607417e+00 1.283101950093e+00 1.284759975916e+00 1.286511259033e+00 1.288326268934e+00 1.290224688274e+00 1.292195441066e+00 1.294230881050e+00 1.296355225674e+00 1.298540585370e+00 1.300812180741e+00 1.303174008559e+00 1.305609651142e+00 1.308166545066e+00 1.310814058840e+00 1.313587980092e+00 1.316496358808e+00 1.319529977538e+00 1.322744725705e+00 1.326109535396e+00 1.329667252692e+00 1.333432729984e+00 1.337394974162e+00 1.341610796577e+00 1.346050954415e+00 1.350756059827e+00 1.355738339489e+00 1.360977258672e+00 1.366531706191e+00 1.372354708776e+00 1.378484297547e+00 1.384917156916e+00 1.391618416566e+00 1.398637387343e+00 1.405903826503e+00 1.413438925971e+00 1.421226420258e+00 1.429198216816e+00 1.437396790325e+00 1.445719960528e+00 1.454168212041e+00 1.462710899722e+00 1.471246270523e+00 1.479800786439e+00 1.488257574109e+00 1.496584164644e+00 1.504746199612e+00 1.512613534098e+00 1.520202072911e+00 1.527387234812e+00 1.534114199380e+00 1.540349873081e+00 1.545956397783e+00 1.550936883012e+00 1.555179679763e+00 1.558618837377e+00 1.561230808151e+00 1.562888938109e+00 1.563598528504e+00 1.563264912206e+00 1.561839100733e+00 1.559312318681e+00 1.555585069519e+00 1.550685388893e+00 1.544545366872e+00 1.537152310283e+00 1.528530608136e+00 1.518615822052e+00 1.507482190572e+00 1.495105761891e+00 1.481517357549e+00 1.466800621865e+00 1.450938460297e+00 1.434064423580e+00 1.416218252788e+00 1.397484942488e+00 1.378020706447e+00 1.357871237307e+00 1.337238493158e+00 1.316231483459e+00 1.294999978507e+00 1.273767378460e+00 1.252643751276e+00 1.231880753263e+00 1.211642868441e+00 1.192116805628e+00 1.173551396762e+00 1.156064447342e+00 1.139901322109e+00 1.125195955623e+00 1.112077631135e+00 1.100710871113e+00 1.091111612349e+00 1.083388370868e+00 1.077514753305e+00 1.073446076913e+00 1.071152447349e+00 1.070456497081e+00 1.071262070485e+00 1.073354165632e+00 1.076521660709e+00 1.080569297037e+00 1.085202570179e+00 1.090231937512e+00 1.095368433350e+00 1.100386832256e+00 1.105084515304e+00 1.109197869212e+00 1.112608761572e+00 1.115102654560e+00 1.116564858945e+00 1.116929348498e+00 1.116062988180e+00 1.114011960561e+00 1.110738183817e+00 1.106294240490e+00 1.100809082649e+00 1.094337680475e+00 1.087111674896e+00 1.079287839985e+00 1.071088917464e+00 1.062811390561e+00 1.054665686961e+00 1.046988464137e+00 1.040035212039e+00 1.034073877580e+00 1.029388625737e+00 1.026144655321e+00 1.024564717558e+00 1.024728566935e+00 1.026693014115e+00 1.030465784449e+00 1.035919634671e+00 1.042953888289e+00 1.051324891210e+00 1.060790266756e+00 1.071074335867e+00 1.081818308055e+00 1.092743088179e+00 1.103475104462e+00 1.113714139211e+00 1.123172265041e+00 1.131538852023e+00 1.138628923529e+00 1.144200984002e+00 1.148119750468e+00 1.150289607499e+00 1.150607061751e+00 1.149106429250e+00 1.145776102105e+00 1.140693031258e+00 1.133993143051e+00 1.125772535189e+00 1.116246056452e+00 1.105594324345e+00 1.094033710663e+00 1.081817658426e+00 1.069163445445e+00 1.056349651799e+00 1.043604346810e+00 1.031182814199e+00 1.019335801872e+00 1.008270744437e+00 9.982272499088e-01 9.893858778715e-01 9.819399210962e-01 9.760379925351e-01 9.717947048073e-01 9.693226856603e-01 9.686329700910e-01 9.697440911006e-01 9.725887035651e-01 9.770303396903e-01 9.829101134776e-01 9.899447375118e-01 9.978610209053e-01 1.006290814595e+00 1.014833534618e+00 1.023117458845e+00 1.030696736944e+00 1.037220642079e+00 1.042348493461e+00 1.045800955357e+00 1.047439080432e+00 1.047172441273e+00 1.045091109540e+00 1.041406139673e+00 1.036464427236e+00 1.030776072800e+00 1.024928892522e+00 1.019640325614e+00 1.015619024056e+00 1.013549030007e+00 1.014022588033e+00 1.017414774716e+00 1.023898914354e+00 1.033327608833e+00 1.045299877523e+00 1.059163257820e+00 1.074037623939e+00 1.088975340198e+00 1.102942738142e+00 1.114969458934e+00 1.124218872062e+00 1.129978380584e+00 1.131795046763e+00 1.129426241326e+00 1.122888884774e+00 1.112437341222e+00 1.098509047789e+00 1.081737024766e+00 1.062791730633e+00 1.042381724719e+00 1.021126195781e+00 9.994538103501e-01 9.776197872710e-01 9.555932907855e-01 9.331820311579e-01 9.100549420169e-01 8.858785159379e-01 8.605585013585e-01 8.342865226596e-01 8.078395468735e-01 7.826258052993e-01 7.607025983081e-01 7.446783851346e-01 7.372113028229e-01 7.405068394534e-01 7.555479962252e-01 7.817154440094e-01 8.168859247468e-01 8.577830701505e-01 9.007736086012e-01 9.423398293301e-01 9.795804448487e-01 1.010571091725e+00 1.034448200346e+00 1.051612012582e+00 1.063547960488e+00 1.072555892113e+00 1.081247120858e+00 1.091706773401e+00 1.104819804935e+00 1.119717392483e+00 1.133844829798e+00 1.143665098961e+00 1.145735275410e+00 1.138149740929e+00 1.121704125681e+00 1.100678263572e+00 1.082456821471e+00 1.075125172820e+00 1.075967318537e+00 1.080910224987e+00 1.094084994557e+00 1.114124694218e+00 1.043819040224e+00 8.848891275319e-01 8.197113286710e-01 9.285056309943e-01 1.051214227882e+00 1.063528379862e+00 9.841083004565e-01 9.176606051550e-01 9.162943358839e-01 9.117904187853e-01 8.555577748410e-01 8.250351917960e-01 9.157658981932e-01 1.041186524078e+00 1.043731264074e+00 8.658395897074e-01 6.297847887090e-01 6.716811664289e-01 9.510895945065e-01 1.136062203805e+00 1.102045904478e+00 8.922313556889e-01 7.014281628599e-01 7.380292884149e-01 8.668127688886e-01 8.911517416710e-01 8.074764199654e-01 7.535107314292e-01 8.215251418781e-01 9.068195394338e-01 9.018171594852e-01 8.307697232930e-01 8.130152970062e-01 8.871770911786e-01 9.411989400922e-01 8.868062171666e-01 7.599680674897e-01 7.092926416957e-01 8.069294413556e-01 9.259102086212e-01 9.651412181844e-01 9.375625677022e-01 9.114938026870e-01 9.094147950691e-01 8.873460389662e-01 8.317042454486e-01 8.149703394859e-01 8.942766433448e-01 9.906066955547e-01 9.958009646883e-01 8.990656370624e-01 8.186642230397e-01 8.838042238847e-01 1.012028558537e+00 1.042638932815e+00 9.290342599180e-01 7.796096076350e-01 7.941953805416e-01 9.535442541562e-01 1.057776090776e+00 1.017135382439e+00 8.857446270049e-01 8.089331082384e-01 8.539130713259e-01 9.172733649333e-01 9.195929015492e-01 8.994324037633e-01 9.298622497436e-01 9.860533571064e-01 9.767981214307e-01 8.748830078615e-01 7.776771989699e-01 8.243946815695e-01 9.626159322013e-01 1.034704695675e+00 9.795965122116e-01 8.628986314166e-01 8.234401897390e-01 8.957619947512e-01 9.622021197829e-01 9.424850474055e-01 8.675069711872e-01 8.318039914875e-01 8.710109386810e-01 9.198066401537e-01 9.250987799766e-01 9.020831330152e-01 8.894975938769e-01 8.861900580944e-01 8.647640414139e-01 8.360584179712e-01 8.512343343439e-01 9.161243156721e-01 9.628062616876e-01 9.373526873732e-01 8.666537700101e-01 8.431111292498e-01 9.028694778622e-01 9.625018900191e-01 9.437677244032e-01 8.647778671371e-01 8.264165663628e-01 8.820270032544e-01 9.479251033176e-01 9.347131980683e-01 8.511288724055e-01 7.945504984524e-01 8.296424290061e-01 8.842205082128e-01 8.704140202053e-01 7.989296193058e-01 7.678302869521e-01 8.284092081905e-01 8.983306792564e-01 8.964545188693e-01 8.401045373431e-01 8.213755469665e-01 8.800221149860e-01 9.402883562459e-01 9.347623926581e-01 8.910661110299e-01 8.992041293149e-01 9.799154070149e-01 1.047068199901e+00 1.030804446323e+00 9.501005542597e-01 8.932071248890e-01 9.144752773126e-01 9.624058082463e-01 9.738657988995e-01 9.549108526743e-01 9.474944751707e-01 9.508619003421e-01 9.208728205636e-01 8.541710707551e-01 8.309088527853e-01 9.115291996176e-01 1.013644187886e+00 1.022469488947e+00 9.219874607236e-01 8.349615007690e-01 9.104627091950e-01 1.066187140483e+00 1.119261171121e+00 1.002087090024e+00 8.149698338764e-01 8.043031178220e-01 9.972286317157e-01 1.138619514848e+00 1.080428684216e+00 8.421445795750e-01 6.283730638380e-01 7.175637802713e-01 9.266114172982e-01 9.971655151962e-01 8.837043586838e-01 7.026371833675e-01 6.760814580757e-01 8.184444890120e-01 9.293710772360e-01 9.301545171133e-01 8.842268150784e-01 9.001641459170e-01 9.776296143405e-01 1.017564256957e+00 9.695989144088e-01 8.925785963331e-01 9.026153204706e-01 1.005020945885e+00 1.075672705218e+00 1.020668078657e+00 8.520104019022e-01 7.137551856161e-01 7.843990329246e-01 9.670662282086e-01 1.059228197807e+00 9.755118375338e-01 7.641404851376e-01 6.542722062449e-01 8.497292716903e-01 1.119039332354e+00 1.238619913362e+00 1.141491933730e+00 8.980475082120e-01 7.514838698157e-01 9.087013959284e-01 1.140424404854e+00 1.215171285557e+00 1.080678858263e+00 8.315030771838e-01 6.984617912155e-01 8.001501843104e-01 9.244424294902e-01
 2.466093864035e+00 2.462764426761e+00 2.462894740412e+00 2.462997753554e+00 2.459687459137e+00 2.454511720162e+00 2.451514922404e+00 2.451495880510e+00 2.451130653224e+00 2.447655106321e+00 2.442512643378e+00 2.439387049737e+00 2.439247340857e+00 2.438906214811e+00 2.435325491049e+00 2.429976180345e+00 2.426941883252e+00 2.427070241102e+00 2.426643386731e+00 2.422705769477e+00 2.417270168771e+00 2.414427381771e+00 2.414570808025e+00 2.413874336444e+00 2.409642006247e+00 2.404086212454e+00 2.401330031756e+00 2.401596294965e+00 2.400740037029e+00 2.396121110885e+00 2.390493561761e+00 2.388107850842e+00 2.388505613969e+00 2.387196441126e+00 2.382174506477e+00 2.376729047479e+00 2.374652003446e+00 2.374868033160e+00 2.373066469984e+00 2.367827886746e+00 2.362580912773e+00 2.360732362029e+00 2.360814186761e+00 2.358614858771e+00 2.353226402238e+00 2.348264819105e+00 2.346624987357e+00 2.346404521175e+00 2.343785039886e+00 2.338419051947e+00 2.333732002379e+00 2.332035722291e+00 2.331419526835e+00 2.328541236695e+00 2.323280809315e+00 2.318780842432e+00 2.317002719687e+00 2.316054343778e+00 2.312970836612e+00 2.307850857054e+00 2.303533930224e+00 2.301589232323e+00 2.300280163795e+00 2.297109184789e+00 2.292180159801e+00 2.287922310633e+00 2.285744349618e+00 2.284203375728e+00 2.281055832913e+00 2.276296277002e+00 2.272055476395e+00 2.269630228610e+00 2.267832315508e+00 2.264725876082e+00 2.260175607072e+00 2.255881679029e+00 2.253089276849e+00 2.251036292180e+00 2.248027012243e+00 2.243666923952e+00 2.239319541710e+00 2.236220795283e+00 2.233905445438e+00 2.230941502631e+00 2.226813198553e+00 2.222455045602e+00 2.219013148498e+00 2.216422558391e+00 2.213539004234e+00 2.209627935639e+00 2.205277902152e+00 2.201571509557e+00 2.198696224116e+00 2.195808604592e+00 2.192136201230e+00 2.187870484543e+00 2.183880115905e+00 2.180655880487e+00 2.177712863820e+00 2.174241326350e+00 2.170116140898e+00 2.165980863410e+00 2.162413967656e+00 2.159285881076e+00 2.155968779062e+00 2.152069069911e+00 2.147873951028e+00 2.143995357911e+00 2.140618633842e+00 2.137322635788e+00 2.133637633414e+00 2.129553606559e+00 2.125483193349e+00 2.121789578681e+00 2.118395050332e+00 2.114867238070e+00 2.110937562705e+00 2.106807342069e+00 2.102856645567e+00 2.099227369595e+00 2.095715738135e+00 2.091990016205e+00 2.087949759804e+00 2.083843533527e+00 2.079964076541e+00 2.076313323171e+00 2.072648473054e+00 2.068763345445e+00 2.064673651214e+00 2.060592227963e+00 2.056712655539e+00 2.052977050850e+00 2.049167911152e+00 2.045173563566e+00 2.041064447604e+00 2.037007332602e+00 2.033099447098e+00 2.029274918981e+00 2.025362797575e+00 2.021298551119e+00 2.017173919563e+00 2.013112095150e+00 2.009149268197e+00 2.005220979012e+00 2.001207150670e+00 1.997058878159e+00 1.992864157591e+00 1.988732533336e+00 1.984692816464e+00 1.980702065423e+00 1.976671914488e+00 1.972542655840e+00 1.968369323499e+00 1.964232814479e+00 1.960177440142e+00 1.956185439081e+00 1.952196143172e+00 1.948129298901e+00 1.943956429816e+00 1.939733409072e+00 1.935535872139e+00 1.931410498356e+00 1.927331956613e+00 1.923193607004e+00 1.918902395918e+00 1.914507215449e+00 1.910140286839e+00 1.905907383410e+00 1.901793721664e+00 1.897664005335e+00 1.893396254354e+00 1.889028571752e+00 1.884717746231e+00 1.880576823722e+00 1.876584251596e+00 1.872596260133e+00 1.868476389730e+00 1.864232748616e+00 1.860014704900e+00 1.855942394556e+00 1.852010482778e+00 1.848061200390e+00 1.843929274377e+00 1.839625185818e+00 1.835329790111e+00 1.831191722640e+00 1.827175827512e+00 1.823085161697e+00 1.818760354756e+00 1.814274548884e+00 1.809868560389e+00 1.805661292514e+00 1.801539701263e+00 1.797271587381e+00 1.792777034413e+00 1.788223355311e+00 1.783845991937e+00 1.779675274329e+00 1.775510943456e+00 1.771160817504e+00 1.766653427992e+00 1.762213506511e+00 1.758012454907e+00 1.753953161467e+00 1.749794407824e+00 1.745446075590e+00 1.741057447150e+00 1.736849314960e+00 1.732858979706e+00 1.728871924198e+00 1.724703805287e+00 1.720413146558e+00 1.716231095670e+00 1.712271505148e+00 1.708395295617e+00 1.704379163969e+00 1.700197539023e+00 1.696049086651e+00 1.692110222615e+00 1.688294292959e+00 1.684381473758e+00 1.680294126178e+00 1.676195933829e+00 1.672272955449e+00 1.668497256738e+00 1.664656500130e+00 1.660648477934e+00 1.656605850261e+00 1.652715385514e+00 1.648965234676e+00 1.645176276340e+00 1.641238291235e+00 1.637261890774e+00 1.633415084046e+00 1.629695322505e+00 1.625944133573e+00 1.622070689352e+00 1.618171246418e+00 1.614391142043e+00 1.610717761225e+00 1.607010498383e+00 1.603201801658e+00 1.599391365898e+00 1.595694787783e+00 1.592087644445e+00 1.588446249622e+00 1.584717547630e+00 1.581001240737e+00 1.577396941930e+00 1.573859682200e+00 1.570287477454e+00 1.566653202192e+00 1.563037596672e+00 1.559525738625e+00 1.556062153138e+00 1.552555013393e+00 1.549016654427e+00 1.545524837065e+00 1.542109370954e+00 1.538718658743e+00 1.535287385254e+00 1.531853721872e+00 1.528496839654e+00 1.525195582576e+00 1.521883012116e+00 1.518548659445e+00 1.515240293064e+00 1.512016233231e+00 1.508831386345e+00 1.505613997550e+00 1.502387557776e+00 1.499228892564e+00 1.496132081116e+00 1.493053927564e+00 1.489951448159e+00 1.486860595109e+00 1.483852651761e+00 1.480891571212e+00 1.477920090651e+00 1.474950946819e+00 1.472027112344e+00 1.469169813807e+00 1.466345901906e+00 1.463510286493e+00 1.460701012392e+00 1.457955071381e+00 1.455252540287e+00 1.452569849452e+00 1.449903519735e+00 1.447274793130e+00 1.444705506042e+00 1.442167357153e+00 1.439640151732e+00 1.437161830680e+00 1.434732852125e+00 1.432334035300e+00 1.429960992443e+00 1.427614238039e+00 1.425326409668e+00 1.423089226298e+00 1.420865709379e+00 1.418669314890e+00 1.416520632395e+00 1.414422957652e+00 1.412364267022e+00 1.410321018512e+00 1.408311670744e+00 1.406363392089e+00 1.404451452286e+00 1.402566511600e+00 1.400716408154e+00 1.398906656501e+00 1.397142963989e+00 1.395417490372e+00 1.393719979311e+00 1.392069671888e+00 1.390461082334e+00 1.388882716541e+00 1.387349102146e+00 1.385860223795e+00 1.384413181721e+00 1.383005735353e+00 1.381626621734e+00 1.380296481420e+00 1.379021685124e+00 1.377781152925e+00 1.376575075756e+00 1.375412560129e+00 1.374296221937e+00 1.373228587174e+00 1.372196226876e+00 1.371200157289e+00 1.370254189998e+00 1.369350821684e+00 1.368485287200e+00 1.367665091965e+00 1.366884723123e+00 1.366146342805e+00 1.365449975457e+00 1.364791536624e+00 1.364184952100e+00 1.363618786201e+00 1.363083653112e+00 1.362598723844e+00 1.362157276914e+00 1.361758005766e+00 1.361401451299e+00 1.361080068392e+00 1.360806735930e+00 1.360578849717e+00 1.360385470612e+00 1.360239802381e+00 1.360131035971e+00 1.360065678335e+00 1.360045524674e+00 1.360059118863e+00 1.360117416111e+00 1.360220897057e+00 1.360352299533e+00 1.360532635043e+00 1.360752843187e+00 1.361007902435e+00 1.361310910833e+00 1.361643516773e+00 1.362019965202e+00 1.362438964592e+00 1.362885319191e+00 1.363380594923e+00 1.363910939960e+00 1.364473828275e+00 1.365082795508e+00 1.365718502750e+00 1.366397700506e+00 1.367115865275e+00 1.367858962352e+00 1.368648771398e+00 1.369468278539e+00 1.370317425600e+00 1.371210961414e+00 1.372129788088e+00 1.373088036864e+00 1.374080548393e+00 1.375095662265e+00 1.376155419320e+00 1.377241062488e+00 1.378354377531e+00 1.379511077890e+00 1.380685439379e+00 1.381896270021e+00 1.383137435981e+00 1.384397912885e+00 1.385702452058e+00 1.387022067817e+00 1.388373806424e+00 1.389757103454e+00 1.391155751887e+00 1.392591009811e+00 1.394045268253e+00 1.395521287273e+00 1.397037372873e+00 1.398559886119e+00 1.400111472248e+00 1.401693018020e+00 1.403282841531e+00 1.404911368759e+00 1.406549377603e+00 1.408208473613e+00 1.409894349947e+00 1.411588425595e+00 1.413316596247e+00 1.415055130934e+00 1.416807733784e+00 1.418588041048e+00 1.420372167846e+00 1.422183148939e+00 1.424009278708e+00 1.425837711641e+00 1.427699708908e+00 1.429561075971e+00 1.431439220962e+00 1.433340283930e+00 1.435234048999e+00 1.437155968458e+00 1.439079541184e+00 1.441012967692e+00 1.442968000262e+00 1.444914348600e+00 1.446882838816e+00 1.448854911035e+00 1.450827826619e+00 1.452824667363e+00 1.454808662001e+00 1.456809174097e+00 1.458813605022e+00 1.460811139864e+00 1.462833708347e+00 1.464839749787e+00 1.466856569021e+00 1.468882031264e+00 1.470887974006e+00 1.472919589862e+00 1.474936950965e+00 1.476952925656e+00 1.478980946251e+00 1.480983354256e+00 1.483006672438e+00 1.485015220873e+00 1.487017449835e+00 1.489033220540e+00 1.491019025432e+00 1.493019557483e+00 1.495008484019e+00 1.496980581458e+00 1.498967103326e+00 1.500923317787e+00 1.502888128225e+00 1.504839741740e+00 1.506770382167e+00 1.508715096747e+00 1.510627065203e+00 1.512540479448e+00 1.514444258894e+00 1.516318380440e+00 1.518206403215e+00 1.520060092859e+00 1.521907827406e+00 1.523748175369e+00 1.525556377045e+00 1.527371633912e+00 1.529151835467e+00 1.530923189167e+00 1.532687312304e+00 1.534411098739e+00 1.536139640455e+00 1.537835851610e+00 1.539513975142e+00 1.541187431383e+00 1.542817068905e+00 1.544448442943e+00 1.546043770651e+00 1.547617414939e+00 1.549187920593e+00 1.550708404839e+00 1.552227732472e+00 1.553714798292e+00 1.555169631784e+00 1.556622409004e+00 1.558025362970e+00 1.559418846553e+00 1.560784672885e+00 1.562111329684e+00 1.563434415968e+00 1.564706272332e+00 1.565966508043e+00 1.567197723061e+00 1.568383950189e+00 1.569569827915e+00 1.570699995403e+00 1.571812303069e+00 1.572900527108e+00 1.573936261391e+00 1.574971295964e+00 1.575948502654e+00 1.576904809959e+00 1.577841160765e+00 1.578715202777e+00 1.579593366778e+00 1.580409006460e+00 1.581199619746e+00 1.581970298870e+00 1.582674206534e+00 1.583384550653e+00 1.584027432755e+00 1.584646059077e+00 1.585243341463e+00 1.585767536659e+00 1.586303087412e+00 1.586765032107e+00 1.587200816782e+00 1.587620578339e+00 1.587957130543e+00 1.588309856198e+00 1.588583779020e+00 1.588835497612e+00 1.589067406237e+00 1.589212978949e+00 1.589380521109e+00 1.589457197512e+00 1.589517653881e+00 1.589558174216e+00 1.589505617001e+00 1.589480318855e+00 1.589358491577e+00 1.589220094094e+00 1.589061054451e+00 1.588810211782e+00 1.588586144379e+00 1.588259444010e+00 1.587923305365e+00 1.587556907425e+00 1.587105093850e+00 1.586678710949e+00 1.586143518635e+00 1.585605200108e+00 1.585028365084e+00 1.584369225154e+00 1.583735807453e+00 1.582994837688e+00 1.582253463487e+00 1.581465919034e+00 1.580601081161e+00 1.579757553865e+00 1.578810772061e+00 1.577863674638e+00 1.576868375211e+00 1.575803547057e+00 1.574747387711e+00 1.573598549055e+00 1.572448342254e+00 1.571247649563e+00 1.569983523551e+00 1.568720710986e+00 1.567369457797e+00 1.566011821912e+00 1.564608011647e+00 1.563143922639e+00 1.561677723553e+00 1.560130561595e+00 1.558568411631e+00 1.556964348259e+00 1.555302152865e+00 1.553638421695e+00 1.551897845977e+00 1.550137509712e+00 1.548339918033e+00 1.546482469407e+00 1.544626482565e+00 1.542701633803e+00 1.540749295723e+00 1.538766737880e+00 1.536721523171e+00 1.534681497432e+00 1.532577065071e+00 1.530447146895e+00 1.528289445358e+00 1.526069310595e+00 1.523855383408e+00 1.521579646751e+00 1.519285028005e+00 1.516964335798e+00 1.514580345111e+00 1.512204565599e+00 1.509772636074e+00 1.507321323060e+00 1.504848740490e+00 1.502317094183e+00 1.499794090222e+00 1.497214615104e+00 1.494625134635e+00 1.492013207862e+00 1.489349488282e+00 1.486690000716e+00 1.483983415396e+00 1.481267612785e+00 1.478531945052e+00 1.475755757537e+00 1.472976891526e+00 1.470162425175e+00 1.467337173444e+00 1.464500003847e+00 1.461625644457e+00 1.458750594205e+00 1.455844454750e+00 1.452931048354e+00 1.450012431709e+00 1.447060464250e+00 1.444109283726e+00 1.441138115954e+00 1.438157554832e+00 1.435180046777e+00 1.432174895495e+00 1.429173545449e+00 1.426159151671e+00 1.423139224970e+00 1.420126296628e+00 1.417092527896e+00 1.414067493889e+00 1.411037712010e+00 1.408006684906e+00 1.404987725406e+00 1.401954390353e+00 1.398935036516e+00 1.395916687619e+00 1.392903476440e+00 1.389906103239e+00 1.386906577605e+00 1.383921485221e+00 1.380949876970e+00 1.377983581549e+00 1.375042298672e+00 1.372108471502e+00 1.369190784389e+00 1.366297202747e+00 1.363413924571e+00 1.360562322570e+00 1.357729551661e+00 1.354916233346e+00 1.352137743221e+00 1.349373838447e+00 1.346649133503e+00 1.343952901210e+00 1.341279064917e+00 1.338654105677e+00 1.336047565415e+00 1.333487369761e+00 1.330966361572e+00 1.328474627143e+00 1.326039998758e+00 1.323630386417e+00 1.321277305868e+00 1.318968623381e+00 1.316697442064e+00 1.314496329165e+00 1.312322577858e+00 1.310214315594e+00 1.308163101692e+00 1.306153195338e+00 1.304222627682e+00 1.302327465949e+00 1.300503668281e+00 1.298753006013e+00 1.297042359120e+00 1.295425071056e+00 1.293849963702e+00 1.292354114030e+00 1.290936302234e+00 1.289569258525e+00 1.288304021899e+00 1.287088579106e+00 1.285959451508e+00 1.284918065637e+00 1.283931554453e+00 1.283057934928e+00 1.282238046578e+00 1.281512536538e+00 1.280884941931e+00 1.280312950625e+00 1.279864478437e+00 1.279479874454e+00 1.279192530291e+00 1.279009317323e+00 1.278889471551e+00 1.278900453814e+00 1.278977535824e+00 1.279156959268e+00 1.279453083508e+00 1.279811644085e+00 1.280307839267e+00 1.280876930729e+00 1.281553195858e+00 1.282349098081e+00 1.283211841499e+00 1.284217343872e+00 1.285296844803e+00 1.286490319085e+00 1.287806835017e+00 1.289191784170e+00 1.290725786875e+00 1.292334351006e+00 1.294057237080e+00 1.295909099151e+00 1.297828425547e+00 1.299898736036e+00 1.302047903694e+00 1.304312037520e+00 1.306704610762e+00 1.309164932483e+00 1.311778879614e+00 1.314470353908e+00 1.317274043455e+00 1.320210993112e+00 1.323211639840e+00 1.326364720604e+00 1.329594590461e+00 1.332936855481e+00 1.336407656967e+00 1.339943475940e+00 1.343627010917e+00 1.347387231038e+00 1.351253263631e+00 1.355245289552e+00 1.359300250191e+00 1.363498326651e+00 1.367768544338e+00 1.372141814658e+00 1.376636858009e+00 1.381187474264e+00 1.385878731971e+00 1.390634610649e+00 1.395489140284e+00 1.400458516930e+00 1.405480131127e+00 1.410632026268e+00 1.415845561310e+00 1.421148962235e+00 1.426558986923e+00 1.432016103094e+00 1.437594433745e+00 1.443229749570e+00 1.448944550182e+00 1.454759344168e+00 1.460611565145e+00 1.466576913136e+00 1.472588089206e+00 1.478672899047e+00 1.484848070164e+00 1.491050888890e+00 1.497358808625e+00 1.503701510658e+00 1.510110808629e+00 1.516596974023e+00 1.523103373488e+00 1.529704758864e+00 1.536327663211e+00 1.543007805210e+00 1.549756500084e+00 1.556514146155e+00 1.563352404006e+00 1.570209539587e+00 1.577104500236e+00 1.584061685182e+00 1.591011470005e+00 1.598035959123e+00 1.605064811484e+00 1.612121064816e+00 1.619226100890e+00 1.626317203997e+00 1.633465212814e+00 1.640606739471e+00 1.647766455114e+00 1.654959115138e+00 1.662127290977e+00 1.669338710633e+00 1.676534714486e+00 1.683730336652e+00 1.690952924126e+00 1.698132035621e+00 1.705345276232e+00 1.712529551124e+00 1.719697379978e+00 1.726882159655e+00 1.734010784024e+00 1.741157665808e+00 1.748261431546e+00 1.755339956729e+00 1.762416169916e+00 1.769426887017e+00 1.776439160608e+00 1.783399153164e+00 1.790312477116e+00 1.797216723879e+00 1.804037124343e+00 1.810846135227e+00 1.817590070805e+00 1.824271948759e+00 1.830931387565e+00 1.837493572152e+00 1.844028277364e+00 1.850486721542e+00 1.856867161404e+00 1.863210028743e+00 1.869444216445e+00 1.875632714083e+00 1.881738315921e+00 1.887745004444e+00 1.893705707950e+00 1.899542452379e+00 1.905315571897e+00 1.910997461743e+00 1.916563072922e+00 1.922070783502e+00 1.927440576954e+00 1.932733629445e+00 1.937922502011e+00 1.942980046557e+00 1.947967797626e+00 1.952808085033e+00 1.957550241028e+00 1.962185736801e+00 1.966669294481e+00 1.971072708991e+00 1.975317250837e+00 1.979447574966e+00 1.983464074355e+00 1.987313652139e+00 1.991070513324e+00 1.994663628079e+00 1.998121128636e+00 2.001459786870e+00 2.004618483758e+00 2.007670095648e+00 2.010554094111e+00 2.013283547813e+00 2.015891254877e+00 2.018305142351e+00 2.020601025766e+00 2.022724070847e+00 2.024676804742e+00 2.026503777829e+00 2.028127431282e+00 2.029618924437e+00 2.030938924032e+00 2.032073275003e+00 2.033074798627e+00 2.033873352217e+00 2.034521458568e+00 2.035003968399e+00 2.035282778751e+00 2.035431389919e+00 2.035369133407e+00 2.035147151741e+00 2.034761713069e+00 2.034166471120e+00 2.033436603979e+00 2.032495661545e+00 2.031385412334e+00 2.030122037076e+00 2.028634958415e+00 2.027015739570e+00 2.025190990776e+00 2.023188944219e+00 2.021038176708e+00 2.018663651017e+00 2.016156103208e+00 2.013451261100e+00 2.010563753413e+00 2.007537968126e+00 2.004292391095e+00 2.000910111698e+00 1.997347246668e+00 1.993593461008e+00 1.989717014037e+00 1.985624042674e+00 1.981399445742e+00 1.977008657826e+00 1.972432284865e+00 1.967739385020e+00 1.962846931146e+00 1.957824342937e+00 1.952654426197e+00 1.947302649082e+00 1.941850552110e+00 1.936216065044e+00 1.930455142347e+00 1.924570349345e+00 1.918515494465e+00 1.912371523625e+00 1.906069422925e+00 1.899650296414e+00 1.893130381761e+00 1.886454683041e+00 1.879708230723e+00 1.872829014580e+00 1.865845462990e+00 1.858788616222e+00 1.851597848908e+00 1.844350727027e+00 1.837004205262e+00 1.829568666236e+00 1.822084250014e+00 1.814497501357e+00 1.806872223755e+00 1.799180553877e+00 1.791422646227e+00 1.783643721279e+00 1.775792957309e+00 1.767925311635e+00 1.760025301602e+00 1.752087391680e+00 1.744153698301e+00 1.736187270074e+00 1.728224487349e+00 1.720267298781e+00 1.712301946309e+00 1.704368057841e+00 1.696441456202e+00 1.688542419400e+00 1.680683691863e+00 1.672850572616e+00 1.665075252532e+00 1.657344733080e+00 1.649671852260e+00 1.642070705326e+00 1.634530346829e+00 1.627071250325e+00 1.619697334642e+00 1.612404988271e+00 1.605213778920e+00 1.598122402087e+00 1.591128348251e+00 1.584255963304e+00 1.577491872343e+00 1.570851270730e+00 1.564341445075e+00 1.557951629679e+00 1.551707772433e+00 1.545595881932e+00 1.539624311960e+00 1.533810226110e+00 1.528128704605e+00 1.522612436332e+00 1.517248593144e+00 1.512031855715e+00 1.506992872211e+00 1.502092238556e+00 1.497369474441e+00 1.492804657506e+00 1.488388883255e+00 1.484160918365e+00 1.480067309405e+00 1.476151168094e+00 1.472395141740e+00 1.468776343701e+00 1.465342529069e+00 1.462032158434e+00 1.458885407790e+00 1.455888743749e+00 1.453008635814e+00 1.450296977167e+00 1.447688724787e+00 1.445216660119e+00 1.442877614771e+00 1.440621799205e+00 1.438508257436e+00 1.436470107723e+00 1.434529876300e+00 1.432693663503e+00 1.430902957245e+00 1.429218741602e+00 1.427571034017e+00 1.425980813355e+00 1.424458487228e+00 1.422939432950e+00 1.421482480924e+00 1.420026973216e+00 1.418581128143e+00 1.417164841992e+00 1.415707370422e+00 1.414271011235e+00 1.412796464067e+00 1.411288054580e+00 1.409769952284e+00 1.408174114966e+00 1.406554755372e+00 1.404868629099e+00 1.403107119329e+00 1.401304288957e+00 1.399390785793e+00 1.397420665439e+00 1.395360734649e+00 1.393195082040e+00 1.390963046340e+00 1.388606367394e+00 1.386166980918e+00 1.383627117696e+00 1.380964417777e+00 1.378227936123e+00 1.375360663772e+00 1.372402947379e+00 1.369349383347e+00 1.366177299812e+00 1.362931236041e+00 1.359574631047e+00 1.356137238616e+00 1.352621192144e+00 1.349010156975e+00 1.345349767065e+00 1.341609768136e+00 1.337815257669e+00 1.333985187441e+00 1.330098852629e+00 1.326197942926e+00 1.322271500597e+00 1.318333982668e+00 1.314409602985e+00 1.310486646471e+00 1.306601097706e+00 1.302750953616e+00 1.298942690805e+00 1.295210488372e+00 1.291542517344e+00 1.287964113325e+00 1.284489704101e+00 1.281118001388e+00 1.277876802127e+00 1.274763564885e+00 1.271792045486e+00 1.268982615756e+00 1.266329039563e+00 1.263851768435e+00 1.261555531981e+00 1.259438576228e+00 1.257526078211e+00 1.255803841514e+00 1.254289961285e+00 1.252985882710e+00 1.251886126506e+00 1.251010732893e+00 1.250339692970e+00 1.249890594958e+00 1.249660548118e+00 1.249637684078e+00 1.249843818034e+00 1.250254080429e+00 1.250880772513e+00 1.251725683726e+00 1.252765373898e+00 1.254031072141e+00 1.255487477331e+00 1.257154731218e+00 1.259029440295e+00 1.261089296824e+00 1.263371023470e+00 1.265834957137e+00 1.268502680872e+00 1.271382424841e+00 1.274439474686e+00 1.277725485290e+00 1.281200865243e+00 1.284885457224e+00 1.288794923265e+00 1.292896600607e+00 1.297243059746e+00 1.301797206325e+00 1.306580323007e+00 1.311611904792e+00 1.316855954450e+00 1.322364531735e+00 1.328103702062e+00 1.334088007681e+00 1.340335963440e+00 1.346804239417e+00 1.353545663999e+00 1.360509851474e+00 1.367713175214e+00 1.375159174878e+00 1.382793850452e+00 1.390664236827e+00 1.398700087623e+00 1.406906282165e+00 1.415275446780e+00 1.423729905747e+00 1.432311577644e+00 1.440924543655e+00 1.449559711891e+00 1.458197127553e+00 1.466734007544e+00 1.475201228971e+00 1.483488968867e+00 1.491563228357e+00 1.499404540212e+00 1.506884485987e+00 1.514024085269e+00 1.520712987574e+00 1.526894687504e+00 1.532553069834e+00 1.537554087229e+00 1.541906075633e+00 1.545513036063e+00 1.548307478417e+00 1.550281232839e+00 1.551308567091e+00 1.551402380385e+00 1.550481697646e+00 1.548491378953e+00 1.545439761086e+00 1.541222455628e+00 1.535874505334e+00 1.529338326761e+00 1.521590109131e+00 1.512667198109e+00 1.502501713472e+00 1.491165003262e+00 1.478641373270e+00 1.464949395663e+00 1.450177717368e+00 1.434303355756e+00 1.417451447716e+00 1.399666513182e+00 1.381019209121e+00 1.361661554704e+00 1.341634910193e+00 1.321127988994e+00 1.300247163052e+00 1.279129390749e+00 1.257992201346e+00 1.236935106286e+00 1.216203112953e+00 1.195954863696e+00 1.176366848003e+00 1.157685378011e+00 1.140027040101e+00 1.123632109543e+00 1.108640839259e+00 1.095182601888e+00 1.083432574067e+00 1.073414028902e+00 1.065246276667e+00 1.058922529476e+00 1.054405009293e+00 1.051690321409e+00 1.050608869429e+00 1.051083870055e+00 1.052919187928e+00 1.055907912780e+00 1.059876175012e+00 1.064533193613e+00 1.069693671715e+00 1.075080267358e+00 1.080460027420e+00 1.085636858182e+00 1.090341535952e+00 1.094447266139e+00 1.097738780375e+00 1.100085002226e+00 1.101413279382e+00 1.101576984102e+00 1.100606406423e+00 1.098452304326e+00 1.095144400457e+00 1.090800494819e+00 1.085455374750e+00 1.079319626468e+00 1.072538912007e+00 1.065311221157e+00 1.057919888466e+00 1.050562407628e+00 1.043556667943e+00 1.037156026953e+00 1.031615312570e+00 1.027218943976e+00 1.024133195412e+00 1.022582190381e+00 1.022658780789e+00 1.024426662276e+00 1.027911245953e+00 1.032996696942e+00 1.039594880203e+00 1.047480645267e+00 1.056417093281e+00 1.066138113261e+00 1.076292002635e+00 1.086596666915e+00 1.096680656915e+00 1.106239743348e+00 1.114981712145e+00 1.122587661203e+00 1.128867944534e+00 1.133583137737e+00 1.136583486834e+00 1.137787896918e+00 1.137091032152e+00 1.134537227182e+00 1.130134015136e+00 1.123975593482e+00 1.116221764060e+00 1.107003912069e+00 1.096563005596e+00 1.085120309750e+00 1.072922346765e+00 1.060255312946e+00 1.047365544593e+00 1.034544355815e+00 1.022031965774e+00 1.010074132120e+00 9.989002779727e-01 9.886836645477e-01 9.796128243609e-01 9.718047131081e-01 9.653937920600e-01 9.604534842430e-01 9.570374414481e-01 9.552110000728e-01 9.549527854352e-01 9.562757948721e-01 9.591333930754e-01 9.634365449008e-01 9.691013777263e-01 9.759344445988e-01 9.837694113908e-01 9.923477508400e-01 1.001369747407e+00 1.010556226693e+00 1.019527709742e+00 1.027968526592e+00 1.035552212944e+00 1.041968011166e+00 1.047014503652e+00 1.050511020020e+00 1.052419901699e+00 1.052805658935e+00 1.051852277979e+00 1.049893104617e+00 1.047354740606e+00 1.044804614538e+00 1.042836814571e+00 1.042072045117e+00 1.043104202921e+00 1.046368860203e+00 1.052167353575e+00 1.060525247312e+00 1.071232595456e+00 1.083825913193e+00 1.097578847588e+00 1.111642500225e+00 1.125016580061e+00 1.136698695760e+00 1.145753749559e+00 1.151320149037e+00 1.152759690725e+00 1.149624916917e+00 1.141729982803e+00 1.129150674434e+00 1.112189930779e+00 1.091425661061e+00 1.067558667494e+00 1.041435635675e+00 1.013925678414e+00 9.858049901516e-01 9.577423634781e-01 9.301420302270e-01 9.032071274743e-01 8.769211920778e-01 8.511251949409e-01 8.257633930445e-01 8.009293826013e-01 7.771755639439e-01 7.556099659673e-01 7.379361945759e-01 7.263967010766e-01 7.233237359621e-01 7.306674290839e-01 7.492915726258e-01 7.785820657711e-01 8.165124453933e-01 8.599258016420e-01 9.052452459313e-01 9.489266560554e-01 9.879462892195e-01 1.020179318991e+00 1.044523971462e+00 1.061155225133e+00 1.071401037904e+00 1.077546576009e+00 1.082401264019e+00 1.088491769863e+00 1.097369849919e+00 1.108944471180e+00 1.121424223910e+00 1.131891293855e+00 1.137270656398e+00 1.135687912249e+00 1.127442925148e+00 1.115570991693e+00 1.105364854164e+00 1.102447087684e+00 1.103100644492e+00 1.105063451295e+00 1.114467550883e+00 1.132677868635e+00 1.058632858743e+00 9.016505312329e-01 8.460144879012e-01 9.637407875183e-01 1.087091886000e+00 1.088039221303e+00 9.839903309492e-01 8.921213186574e-01 8.901429000074e-01 9.110238161347e-01 8.841443617244e-01 8.590089148372e-01 9.222786460379e-01 1.019482894199e+00 1.014062761226e+00 8.505965918039e-01 6.452101120029e-01 6.918193076386e-01 9.457372305681e-01 1.111971650754e+00 1.072818333693e+00 8.703410246129e-01 6.903921894320e-01 7.232193395384e-01 8.396770024186e-01 8.589169933317e-01 7.836131331452e-01 7.461709459462e-01 8.191474143137e-01 8.951285838414e-01 8.782727279530e-01 8.017740900285e-01 7.887637338934e-01 8.697270974054e-01 9.246019935751e-01 8.659694999336e-01 7.327099542875e-01 6.816184566874e-01 7.915282643073e-01 9.276351210486e-01 9.821504532709e-01 9.585910886169e-01 9.164765660681e-01 8.881562422259e-01 8.538823834201e-01 8.134255117178e-01 8.256041129835e-01 9.141596897369e-01 9.979581632567e-01 9.920773636460e-01 9.031727246783e-01 8.444476541294e-01 9.101891121889e-01 1.013832642728e+00 1.023490341936e+00 9.162360443557e-01 8.066284489817e-01 8.465457449863e-01 9.812481632400e-01 1.049780890854e+00 9.972333640177e-01 8.937106553609e-01 8.585517584451e-01 9.024089520730e-01 9.290650464147e-01 9.041488363174e-01 8.966758018599e-01 9.611650462392e-01 1.027218183718e+00 9.956558419162e-01 8.627641470242e-01 7.628868240159e-01 8.415641254280e-01 9.960988572389e-01 1.054866542796e+00 9.728429146681e-01 8.402421355763e-01 8.134939656092e-01 9.025154740163e-01 9.646785498822e-01 9.277684768092e-01 8.444777718947e-01 8.245690094366e-01 8.841495458384e-01 9.320743555421e-01 9.163889870431e-01 8.717822497063e-01 8.596915698568e-01 8.796059455970e-01 8.837675414097e-01 8.637129379214e-01 8.633818067509e-01 9.031252697683e-01 9.364056305983e-01 9.189702389071e-01 8.747980449285e-01 8.730542888964e-01 9.231522709961e-01 9.507162809081e-01 9.049305267477e-01 8.297519723488e-01 8.287831541500e-01 9.102230288899e-01 9.624333639147e-01 9.115380745909e-01 7.985219678180e-01 7.562244279102e-01 8.334334724772e-01 9.062915271238e-01 8.769252216866e-01 7.755165667927e-01 7.376283815592e-01 8.265623990399e-01 9.237117267104e-01 9.267619850216e-01 8.527463965668e-01 8.103024713495e-01 8.646297834827e-01 9.406437035109e-01 9.569004904853e-01 9.272504255930e-01 9.275963400479e-01 9.815119148022e-01 1.022768586606e+00 9.971821650977e-01 9.317631594862e-01 9.053612987071e-01 9.411599655008e-01 9.751354562069e-01 9.612147406199e-01 9.289683347553e-01 9.311411871533e-01 9.529324578818e-01 9.335737335839e-01 8.705343922726e-01 8.539924529549e-01 9.428397422589e-01 1.043127894136e+00 1.037612182591e+00 9.198103292536e-01 8.345145612786e-01 9.355274692246e-01 1.105983858821e+00 1.148379738413e+00 9.983865922641e-01 7.726863977332e-01 7.671081763497e-01 9.977322823256e-01 1.156242848327e+00 1.086394650625e+00 8.088144090387e-01 5.497195910305e-01 6.755549190167e-01 9.366345540936e-01 1.031407950998e+00 9.118916322497e-01 6.924259607873e-01 6.333748807003e-01 8.038950421641e-01 9.634694613047e-01 9.985225850882e-01 9.454582047858e-01 9.092056607487e-01 9.413044195916e-01 9.839201726724e-01 9.768390803035e-01 9.381092295018e-01 9.364952005026e-01 9.898062101524e-01 1.027773660818e+00 9.786674587021e-01 8.451297029966e-01 7.367868160886e-01 7.954606485334e-01 9.605770435931e-01 1.059328855615e+00 9.979790592236e-01 8.016059553679e-01 6.705266241022e-01 8.434829834652e-01 1.130323517888e+00 1.280570406280e+00 1.198011903888e+00 9.251299931601e-01 6.993144664786e-01 8.414704285451e-01 1.124103791695e+00 1.242790683620e+00 1.111943419260e+00 8.039031725031e-01 5.811563934308e-01 7.159261474093e-01 9.232579541036e-01
 2.497016188951e+00 2.493882920825e+00 2.494225813530e+00 2.494499762988e+00 2.491336258043e+00 2.486332168763e+00 2.483530304341e+00 2.483708222106e+00 2.483526522593e+00 2.480216568477e+00 2.475235471799e+00 2.472302394687e+00 2.472379473415e+00 2.472230793065e+00 2.468798505327e+00 2.463614591814e+00 2.460795705138e+00 2.461143234738e+00 2.460893641555e+00 2.457110714192e+00 2.451855450119e+00 2.449229890674e+00 2.449589435170e+00 2.449077229549e+00 2.445006189661e+00 2.439628876472e+00 2.437099089704e+00 2.437595053578e+00 2.436918528581e+00 2.432452858901e+00 2.427020020184e+00 2.424874684732e+00 2.425497140360e+00 2.424360907824e+00 2.419504776199e+00 2.414267937651e+00 2.412432109013e+00 2.412872339256e+00 2.411250761544e+00 2.406183205922e+00 2.401154500146e+00 2.399557483544e+00 2.399863890021e+00 2.397841366930e+00 2.392633490600e+00 2.387904158001e+00 2.386519025091e+00 2.386520262680e+00 2.384083790636e+00 2.378911280838e+00 2.374458760556e+00 2.373018897531e+00 2.372627621702e+00 2.369941679032e+00 2.364880542560e+00 2.360620897612e+00 2.359101545378e+00 2.358380618454e+00 2.355496698083e+00 2.350586329493e+00 2.346517350811e+00 2.344828785137e+00 2.343753319478e+00 2.340790985176e+00 2.336079415162e+00 2.332070110406e+00 2.330156693876e+00 2.328854355738e+00 2.325920648079e+00 2.321384073265e+00 2.317397124432e+00 2.315236944432e+00 2.313686069327e+00 2.310805119076e+00 2.306479868337e+00 2.302437827900e+00 2.299917033925e+00 2.298120962494e+00 2.295344437326e+00 2.291214590240e+00 2.287121773467e+00 2.284295156290e+00 2.282244348144e+00 2.279526970852e+00 2.275637489453e+00 2.271533559011e+00 2.268366960469e+00 2.266052326804e+00 2.263424609623e+00 2.259758088130e+00 2.255665914785e+00 2.252235530219e+00 2.249642842611e+00 2.247023275682e+00 2.243607605094e+00 2.239599647268e+00 2.235886423473e+00 2.232951143395e+00 2.230291040392e+00 2.227086713932e+00 2.223224697944e+00 2.219368120800e+00 2.216092929213e+00 2.213258701068e+00 2.210224836415e+00 2.206595824185e+00 2.202679067100e+00 2.199095360738e+00 2.196021169322e+00 2.193021986515e+00 2.189619682802e+00 2.185817121594e+00 2.182040006688e+00 2.178654731333e+00 2.175569792222e+00 2.172340914840e+00 2.168699754607e+00 2.164863370611e+00 2.161222176689e+00 2.157911199622e+00 2.154712303185e+00 2.151288005994e+00 2.147546019526e+00 2.143747598844e+00 2.140189794549e+00 2.136864723099e+00 2.133516900561e+00 2.129939438332e+00 2.126157796181e+00 2.122397661837e+00 2.118848792717e+00 2.115443372456e+00 2.111956751094e+00 2.108279137712e+00 2.104494520765e+00 2.100768857279e+00 2.097200065845e+00 2.093709766743e+00 2.090127429219e+00 2.086391980670e+00 2.082603218158e+00 2.078882252246e+00 2.075263906230e+00 2.071678767229e+00 2.068003237892e+00 2.064195498799e+00 2.060347603147e+00 2.056571704938e+00 2.052887898353e+00 2.049252917326e+00 2.045576509282e+00 2.041802172030e+00 2.037987209249e+00 2.034213376267e+00 2.030524698221e+00 2.026900951649e+00 2.023273185881e+00 2.019566933182e+00 2.015753879968e+00 2.011895844258e+00 2.008072243215e+00 2.004321808730e+00 2.000618886901e+00 1.996846551745e+00 1.992922744739e+00 1.988903384525e+00 1.984924879042e+00 1.981089848439e+00 1.977368816252e+00 1.973625641710e+00 1.969741874543e+00 1.965767914596e+00 1.961864185652e+00 1.958135304159e+00 1.954550821602e+00 1.950962207826e+00 1.947233243879e+00 1.943391502527e+00 1.939585525940e+00 1.935933102811e+00 1.932411556048e+00 1.928862242078e+00 1.925124940352e+00 1.921222868840e+00 1.917345827844e+00 1.913631576561e+00 1.910029378539e+00 1.906342552463e+00 1.902418612442e+00 1.898348372167e+00 1.894373403556e+00 1.890604027828e+00 1.886903935945e+00 1.883051634475e+00 1.878977453752e+00 1.874861692481e+00 1.870938079143e+00 1.867216863732e+00 1.863488143788e+00 1.859569991501e+00 1.855506585569e+00 1.851531363691e+00 1.847798843315e+00 1.844196119632e+00 1.840485671632e+00 1.836586079000e+00 1.832664751263e+00 1.828939643054e+00 1.825422488766e+00 1.821897054373e+00 1.818185455627e+00 1.814364309480e+00 1.810667467916e+00 1.807196410696e+00 1.803791292467e+00 1.800240917660e+00 1.796529381905e+00 1.792872962165e+00 1.789426769171e+00 1.786094428762e+00 1.782652647789e+00 1.779041032246e+00 1.775435128894e+00 1.772013368511e+00 1.768727605312e+00 1.765366998749e+00 1.761840442599e+00 1.758293983672e+00 1.754909107298e+00 1.751655711125e+00 1.748355152095e+00 1.744904598832e+00 1.741428703671e+00 1.738092936229e+00 1.734875210829e+00 1.731617445036e+00 1.728239847303e+00 1.724849294440e+00 1.721580028980e+00 1.718417204365e+00 1.715210034860e+00 1.711903661373e+00 1.708607632007e+00 1.705428507397e+00 1.702333491386e+00 1.699198267299e+00 1.695978411777e+00 1.692779896312e+00 1.689696718908e+00 1.686675177644e+00 1.683612329522e+00 1.680492142708e+00 1.677398427071e+00 1.674408169805e+00 1.671462521192e+00 1.668469660460e+00 1.665450150073e+00 1.662481923086e+00 1.659587701018e+00 1.656715529201e+00 1.653802327041e+00 1.650890705838e+00 1.648059086856e+00 1.645278585289e+00 1.642484495280e+00 1.639670425661e+00 1.636885020502e+00 1.634184598064e+00 1.631519498266e+00 1.628817333377e+00 1.626112585325e+00 1.623475435313e+00 1.620898748183e+00 1.618335522520e+00 1.615749356680e+00 1.613175918699e+00 1.610686779679e+00 1.608239860726e+00 1.605779147576e+00 1.603323644588e+00 1.600911277740e+00 1.598565642721e+00 1.596250309394e+00 1.593919995556e+00 1.591616781065e+00 1.589377631257e+00 1.587177401648e+00 1.584994345166e+00 1.582827227249e+00 1.580698725571e+00 1.578625565667e+00 1.576578612712e+00 1.574542736222e+00 1.572554596067e+00 1.570612821953e+00 1.568699073259e+00 1.566808986730e+00 1.564942657620e+00 1.563134267226e+00 1.561372435231e+00 1.559620110200e+00 1.557894824543e+00 1.556214557827e+00 1.554580166117e+00 1.552983745794e+00 1.551398035728e+00 1.549844864304e+00 1.548349824545e+00 1.546886544410e+00 1.545447561814e+00 1.544039410436e+00 1.542668949722e+00 1.541341595368e+00 1.540047281747e+00 1.538776904541e+00 1.537551186109e+00 1.536362972874e+00 1.535201365945e+00 1.534079467896e+00 1.532997741958e+00 1.531956233311e+00 1.530946489405e+00 1.529963256963e+00 1.529023728097e+00 1.528136295623e+00 1.527276516524e+00 1.526447905532e+00 1.525659798189e+00 1.524910875523e+00 1.524205235585e+00 1.523530975566e+00 1.522889398798e+00 1.522292019501e+00 1.521730520694e+00 1.521204197557e+00 1.520717469133e+00 1.520265880227e+00 1.519849329867e+00 1.519469960753e+00 1.519123513803e+00 1.518823447842e+00 1.518557887156e+00 1.518318486626e+00 1.518124236850e+00 1.517966766208e+00 1.517845003863e+00 1.517763042785e+00 1.517707687649e+00 1.517695411247e+00 1.517724265358e+00 1.517779908136e+00 1.517880095181e+00 1.518008385689e+00 1.518172749581e+00 1.518381187952e+00 1.518613814245e+00 1.518887104831e+00 1.519198305706e+00 1.519531276760e+00 1.519908990742e+00 1.520318088499e+00 1.520757543482e+00 1.521237915234e+00 1.521743063067e+00 1.522284032151e+00 1.522862072630e+00 1.523461875815e+00 1.524104032733e+00 1.524776753462e+00 1.525473015150e+00 1.526211681905e+00 1.526968748827e+00 1.527764980308e+00 1.528592716900e+00 1.529440407633e+00 1.530328629196e+00 1.531238458949e+00 1.532173808661e+00 1.533147668827e+00 1.534138562178e+00 1.535165022693e+00 1.536219622894e+00 1.537289214467e+00 1.538399421784e+00 1.539526759435e+00 1.540678641981e+00 1.541866073427e+00 1.543065421101e+00 1.544296879246e+00 1.545550323431e+00 1.546819564178e+00 1.548125438531e+00 1.549442187530e+00 1.550784953440e+00 1.552152771336e+00 1.553529628451e+00 1.554938895657e+00 1.556359814829e+00 1.557799500417e+00 1.559271775338e+00 1.560744218932e+00 1.562242921475e+00 1.563762725992e+00 1.565287754520e+00 1.566846392096e+00 1.568406602905e+00 1.569983732221e+00 1.571583832261e+00 1.573184802189e+00 1.574815838072e+00 1.576452297411e+00 1.578095799747e+00 1.579764941896e+00 1.581430554036e+00 1.583118259907e+00 1.584816884005e+00 1.586512874665e+00 1.588236716550e+00 1.589954757808e+00 1.591685532897e+00 1.593433006963e+00 1.595169970566e+00 1.596931494059e+00 1.598687699508e+00 1.600449081147e+00 1.602228869302e+00 1.603993013343e+00 1.605777360021e+00 1.607558985810e+00 1.609339364420e+00 1.611136486907e+00 1.612917436829e+00 1.614710933718e+00 1.616502816550e+00 1.618283976977e+00 1.620086563671e+00 1.621867045126e+00 1.623654876934e+00 1.625447640765e+00 1.627216700202e+00 1.629006476391e+00 1.630777889218e+00 1.632544070561e+00 1.634318143736e+00 1.636063946124e+00 1.637826073450e+00 1.639567635706e+00 1.641300964838e+00 1.643042028204e+00 1.644749821903e+00 1.646470145940e+00 1.648172161258e+00 1.649855804409e+00 1.651548959859e+00 1.653206901180e+00 1.654872783636e+00 1.656519227228e+00 1.658142003771e+00 1.659774871240e+00 1.661370069547e+00 1.662964778000e+00 1.664544549048e+00 1.666093099208e+00 1.667649425596e+00 1.669168775180e+00 1.670680395367e+00 1.672179367433e+00 1.673641790547e+00 1.675108184048e+00 1.676535741365e+00 1.677953323165e+00 1.679356321759e+00 1.680717684508e+00 1.682082706489e+00 1.683405218183e+00 1.684711493769e+00 1.686007282749e+00 1.687256033605e+00 1.688504058345e+00 1.689711481259e+00 1.690893538921e+00 1.692070128646e+00 1.693191581019e+00 1.694310290291e+00 1.695391027670e+00 1.696436883306e+00 1.697478100581e+00 1.698464907254e+00 1.699441580589e+00 1.700381514988e+00 1.701283406913e+00 1.702177052688e+00 1.703014348711e+00 1.703838986355e+00 1.704628669367e+00 1.705372372623e+00 1.706110652185e+00 1.706788661348e+00 1.707447226810e+00 1.708077112412e+00 1.708651714997e+00 1.709221056730e+00 1.709729004662e+00 1.710213395646e+00 1.710673430276e+00 1.711069060620e+00 1.711464330034e+00 1.711791791449e+00 1.712094208306e+00 1.712371113971e+00 1.712576533499e+00 1.712787204993e+00 1.712924482762e+00 1.713036756027e+00 1.713121009953e+00 1.713129760429e+00 1.713147510062e+00 1.713084157412e+00 1.712997056096e+00 1.712884878072e+00 1.712688608535e+00 1.712504206212e+00 1.712236184597e+00 1.711943510467e+00 1.711627237419e+00 1.711220774730e+00 1.710832252271e+00 1.710348889125e+00 1.709847109520e+00 1.709319433413e+00 1.708696010948e+00 1.708099273282e+00 1.707396526905e+00 1.706678068186e+00 1.705932608061e+00 1.705092552722e+00 1.704275429568e+00 1.703351466208e+00 1.702416111504e+00 1.701444341418e+00 1.700386114554e+00 1.699348030418e+00 1.698195874664e+00 1.697039972002e+00 1.695839261705e+00 1.694554983221e+00 1.693290756858e+00 1.691914647554e+00 1.690537681598e+00 1.689107535792e+00 1.687597731521e+00 1.686104469483e+00 1.684504523358e+00 1.682902634330e+00 1.681245130530e+00 1.679517434551e+00 1.677794399014e+00 1.675972486018e+00 1.674150389708e+00 1.672269958872e+00 1.670323641876e+00 1.668377117073e+00 1.666335477205e+00 1.664284921863e+00 1.662185721828e+00 1.660022353665e+00 1.657852059802e+00 1.655597902032e+00 1.653328215197e+00 1.651009308434e+00 1.648630172648e+00 1.646245705027e+00 1.643782637582e+00 1.641296206418e+00 1.638768590445e+00 1.636178567254e+00 1.633587049596e+00 1.630921202803e+00 1.628227664505e+00 1.625498235443e+00 1.622705654956e+00 1.619914816267e+00 1.617055593235e+00 1.614169810646e+00 1.611251105078e+00 1.608268931298e+00 1.605289805086e+00 1.602245454102e+00 1.599182120483e+00 1.596087111150e+00 1.592929073213e+00 1.589776510479e+00 1.586563321376e+00 1.583332359534e+00 1.580073242261e+00 1.576757373011e+00 1.573446472548e+00 1.570076210164e+00 1.566696951440e+00 1.563291075243e+00 1.559833343734e+00 1.556378873746e+00 1.552874407193e+00 1.549361510561e+00 1.545825787723e+00 1.542249254652e+00 1.538670575542e+00 1.535052023636e+00 1.531427012520e+00 1.527784839286e+00 1.524108382837e+00 1.520429831433e+00 1.516719796133e+00 1.513004127013e+00 1.509280948108e+00 1.505526695846e+00 1.501775218131e+00 1.497998610704e+00 1.494220471024e+00 1.490441783371e+00 1.486639103948e+00 1.482841123581e+00 1.479028067803e+00 1.475217300932e+00 1.471410365767e+00 1.467588870817e+00 1.463776968959e+00 1.459959167143e+00 1.456147544645e+00 1.452348740279e+00 1.448538350533e+00 1.444747444639e+00 1.440958270615e+00 1.437180274270e+00 1.433420860111e+00 1.429662868129e+00 1.425926473953e+00 1.422203103424e+00 1.418495504782e+00 1.414814619203e+00 1.411148288673e+00 1.407503219617e+00 1.403887453754e+00 1.400289216880e+00 1.396727893051e+00 1.393192303058e+00 1.389684782309e+00 1.386215716205e+00 1.382773736169e+00 1.379372841298e+00 1.376010431682e+00 1.372680998066e+00 1.369404563024e+00 1.366159522078e+00 1.362967882982e+00 1.359824228539e+00 1.356721434561e+00 1.353682111383e+00 1.350681457613e+00 1.347743999772e+00 1.344864341241e+00 1.342032131032e+00 1.339278608117e+00 1.336568739053e+00 1.333932392155e+00 1.331366010894e+00 1.328854128837e+00 1.326429748145e+00 1.324059640207e+00 1.321768896229e+00 1.319564178796e+00 1.317416887049e+00 1.315371402876e+00 1.313385595757e+00 1.311490938519e+00 1.309689674572e+00 1.307952767292e+00 1.306330081372e+00 1.304776889350e+00 1.303320202559e+00 1.301967138488e+00 1.300684937085e+00 1.299528683195e+00 1.298444373333e+00 1.297466534873e+00 1.296603761157e+00 1.295813335943e+00 1.295159490729e+00 1.294586835246e+00 1.294124861898e+00 1.293785277008e+00 1.293523283206e+00 1.293407877034e+00 1.293374248069e+00 1.293460000246e+00 1.293673523811e+00 1.293970459857e+00 1.294416576454e+00 1.294950534067e+00 1.295609285954e+00 1.296399666465e+00 1.297274477664e+00 1.298304247326e+00 1.299422605135e+00 1.300671336612e+00 1.302053071319e+00 1.303521205839e+00 1.305148316111e+00 1.306864623070e+00 1.308709228214e+00 1.310692282139e+00 1.312759548122e+00 1.314985299609e+00 1.317303557600e+00 1.319748138572e+00 1.322330044312e+00 1.324993832622e+00 1.327818593802e+00 1.330730558954e+00 1.333766458666e+00 1.336940828607e+00 1.340190193649e+00 1.343599986315e+00 1.347091869863e+00 1.350706853802e+00 1.354453529445e+00 1.358274265843e+00 1.362247787354e+00 1.366300600502e+00 1.370469113753e+00 1.374762526180e+00 1.379126852518e+00 1.383638067295e+00 1.388220993905e+00 1.392913486142e+00 1.397726597738e+00 1.402599114017e+00 1.407612581069e+00 1.412689892422e+00 1.417869400536e+00 1.423159887126e+00 1.428504481211e+00 1.433978548115e+00 1.439508371264e+00 1.445133490722e+00 1.450857454858e+00 1.456625701897e+00 1.462515563276e+00 1.468453582298e+00 1.474471775233e+00 1.480581483368e+00 1.486725044799e+00 1.492978673477e+00 1.499268525515e+00 1.505630359349e+00 1.512072221846e+00 1.518535473939e+00 1.525100954687e+00 1.531687744708e+00 1.538337874786e+00 1.545054661210e+00 1.551783125038e+00 1.558599102964e+00 1.565426373635e+00 1.572303509166e+00 1.579238557520e+00 1.586170811421e+00 1.593179464488e+00 1.600188829238e+00 1.607231894969e+00 1.614323022920e+00 1.621396724376e+00 1.628537423549e+00 1.635664190638e+00 1.642813517159e+00 1.649997959213e+00 1.657152924630e+00 1.664360356587e+00 1.671541006588e+00 1.678734568412e+00 1.685945551528e+00 1.693118563800e+00 1.700328232861e+00 1.707500426832e+00 1.714667911373e+00 1.721846263392e+00 1.728966012758e+00 1.736114843122e+00 1.743212265745e+00 1.750287197261e+00 1.757365316721e+00 1.764368680952e+00 1.771385683238e+00 1.778339245188e+00 1.785259265424e+00 1.792163787246e+00 1.798984854534e+00 1.805803618467e+00 1.812547966214e+00 1.819238356660e+00 1.825906992259e+00 1.832473406154e+00 1.839022662664e+00 1.845489206317e+00 1.851883437971e+00 1.858245016614e+00 1.864489643672e+00 1.870703716164e+00 1.876820718419e+00 1.882851987435e+00 1.888834918944e+00 1.894691877826e+00 1.900498359084e+00 1.906203680868e+00 1.911800191276e+00 1.917342249234e+00 1.922742451860e+00 1.928075588070e+00 1.933300971258e+00 1.938398252608e+00 1.943432215800e+00 1.948310443828e+00 1.953106802809e+00 1.957784924931e+00 1.962319994365e+00 1.966781256373e+00 1.971078708057e+00 1.975271853634e+00 1.979347032151e+00 1.983259147500e+00 1.987084726773e+00 1.990739227060e+00 1.994272510115e+00 1.997682656700e+00 2.000914159396e+00 2.004048664325e+00 2.007006205002e+00 2.009823540282e+00 2.012513999782e+00 2.015012135930e+00 2.017401460764e+00 2.019609407666e+00 2.021659186526e+00 2.023580162387e+00 2.025297126641e+00 2.026892195766e+00 2.028306598479e+00 2.029542681574e+00 2.030649716032e+00 2.031543826174e+00 2.032302387680e+00 2.032881416863e+00 2.033268723316e+00 2.033520969961e+00 2.033559942734e+00 2.033449089182e+00 2.033163071764e+00 2.032670088734e+00 2.032042477008e+00 2.031198421860e+00 2.030193462304e+00 2.029017414496e+00 2.027628038026e+00 2.026102168100e+00 2.024360139609e+00 2.022447321710e+00 2.020376527193e+00 2.018080724604e+00 2.015649964440e+00 2.013010040981e+00 2.010191083995e+00 2.007221421458e+00 2.004027329026e+00 2.000697625555e+00 1.997171695986e+00 1.993459297514e+00 1.989609273262e+00 1.985539065471e+00 1.981331813228e+00 1.976944815872e+00 1.972366475288e+00 1.967665152839e+00 1.962752941977e+00 1.957705507913e+00 1.952496371690e+00 1.947103056910e+00 1.941593819215e+00 1.935892137178e+00 1.930057820277e+00 1.924083880635e+00 1.917930408671e+00 1.911679341415e+00 1.905253307885e+00 1.898702391814e+00 1.892037233192e+00 1.885206556846e+00 1.878289735922e+00 1.871227706934e+00 1.864050309607e+00 1.856782555512e+00 1.849367944355e+00 1.841888412988e+00 1.834290605671e+00 1.826594438260e+00 1.818836030212e+00 1.810957658219e+00 1.803030161573e+00 1.795020115875e+00 1.786931934264e+00 1.778809491695e+00 1.770600921744e+00 1.762364532381e+00 1.754082366694e+00 1.745748026974e+00 1.737408478277e+00 1.729022820491e+00 1.720630236546e+00 1.712231803359e+00 1.703813461823e+00 1.695420523679e+00 1.687020663954e+00 1.678643163386e+00 1.670300316653e+00 1.661971762561e+00 1.653698014389e+00 1.645465469439e+00 1.637282422853e+00 1.629172644913e+00 1.621118840604e+00 1.613147612983e+00 1.605259411018e+00 1.597457235909e+00 1.589761695079e+00 1.582165666311e+00 1.574678712024e+00 1.567320490666e+00 1.560076481110e+00 1.552972219435e+00 1.546009716400e+00 1.539179487783e+00 1.532515709979e+00 1.525998356923e+00 1.519644542173e+00 1.513470684423e+00 1.507450403702e+00 1.501625830647e+00 1.495974731401e+00 1.490505617544e+00 1.485244522805e+00 1.480151989865e+00 1.475276782179e+00 1.470595224024e+00 1.466102492329e+00 1.461837978648e+00 1.457749160055e+00 1.453885502040e+00 1.450224367722e+00 1.446748892942e+00 1.443510473258e+00 1.440442481207e+00 1.437593582882e+00 1.434947167543e+00 1.432470589538e+00 1.430223212695e+00 1.428130428519e+00 1.426235705882e+00 1.424529196501e+00 1.422965069851e+00 1.421605017272e+00 1.420373432403e+00 1.419303950577e+00 1.418395917400e+00 1.417588963592e+00 1.416949215529e+00 1.416402229182e+00 1.415967550971e+00 1.415655634092e+00 1.415395349777e+00 1.415254777509e+00 1.415159770888e+00 1.415120148871e+00 1.415157478699e+00 1.415191810677e+00 1.415287458868e+00 1.415381018511e+00 1.415469865031e+00 1.415582374599e+00 1.415636905533e+00 1.415693207337e+00 1.415696254352e+00 1.415637974711e+00 1.415548221695e+00 1.415349476291e+00 1.415094354288e+00 1.414741523875e+00 1.414271928744e+00 1.413721737608e+00 1.413018845046e+00 1.412208549356e+00 1.411263257038e+00 1.410155378735e+00 1.408926630528e+00 1.407515887948e+00 1.405955918335e+00 1.404235277677e+00 1.402322313052e+00 1.400260895478e+00 1.398001767961e+00 1.395569590384e+00 1.392965783403e+00 1.390160146316e+00 1.387195792276e+00 1.384037650344e+00 1.380702825747e+00 1.377203435335e+00 1.373516703435e+00 1.369680966641e+00 1.365676552072e+00 1.361514612690e+00 1.357221228579e+00 1.352772397059e+00 1.348206817611e+00 1.343523243191e+00 1.338724048148e+00 1.333840830579e+00 1.328867510541e+00 1.323827772689e+00 1.318738225008e+00 1.313597523438e+00 1.308444269405e+00 1.303276147790e+00 1.298113243869e+00 1.292983375732e+00 1.287886468819e+00 1.282855523754e+00 1.277900119602e+00 1.273030633348e+00 1.268286135084e+00 1.263660687669e+00 1.259184096641e+00 1.254877547861e+00 1.250736176404e+00 1.246804691401e+00 1.243075341703e+00 1.239572830078e+00 1.236317313818e+00 1.233301670214e+00 1.230565601008e+00 1.228095834745e+00 1.225915894315e+00 1.224041424352e+00 1.222457910084e+00 1.221205850959e+00 1.220262180689e+00 1.219645735904e+00 1.219373903233e+00 1.219415060401e+00 1.219815983965e+00 1.220544478288e+00 1.221613752064e+00 1.223038362571e+00 1.224781562641e+00 1.226891139070e+00 1.229321110202e+00 1.232088289556e+00 1.235207203506e+00 1.238628143894e+00 1.242403375911e+00 1.246487615673e+00 1.250887171389e+00 1.255621573308e+00 1.260635666044e+00 1.265980675506e+00 1.271611128947e+00 1.277527758405e+00 1.283752085977e+00 1.290224731867e+00 1.296992940332e+00 1.304013364926e+00 1.311277813728e+00 1.318806487097e+00 1.326534690677e+00 1.334506050944e+00 1.342668289197e+00 1.351011979066e+00 1.359547196774e+00 1.368200984463e+00 1.377014706749e+00 1.385916975117e+00 1.394897208541e+00 1.403953035166e+00 1.412997854901e+00 1.422066777153e+00 1.431078133919e+00 1.440003049244e+00 1.448835737381e+00 1.457471885822e+00 1.465940544088e+00 1.474146265579e+00 1.482048482903e+00 1.489642027044e+00 1.496801784142e+00 1.503553439617e+00 1.509799791602e+00 1.515485213615e+00 1.520611223550e+00 1.525045661736e+00 1.528808775474e+00 1.531815695687e+00 1.534002228193e+00 1.535376622603e+00 1.535819157549e+00 1.535348516393e+00 1.533899324325e+00 1.531416485303e+00 1.527923388687e+00 1.523317439569e+00 1.517640409305e+00 1.510847818308e+00 1.502906878414e+00 1.493873080136e+00 1.483675348486e+00 1.472382573219e+00 1.459991921371e+00 1.446508769886e+00 1.432029427388e+00 1.416526071284e+00 1.400115656090e+00 1.382846086444e+00 1.364773337478e+00 1.346045353739e+00 1.326694380378e+00 1.306893214582e+00 1.286745065938e+00 1.266365585312e+00 1.245959497543e+00 1.225613172397e+00 1.205550560552e+00 1.185920101782e+00 1.166874246523e+00 1.148647268083e+00 1.131341970153e+00 1.115181939953e+00 1.100298152156e+00 1.086811438496e+00 1.074895963252e+00 1.064573408133e+00 1.055966698466e+00 1.049083547309e+00 1.043895373737e+00 1.040422450780e+00 1.038513901645e+00 1.038115542547e+00 1.039064235792e+00 1.041169555668e+00 1.044291490259e+00 1.048160026640e+00 1.052608794367e+00 1.057389671040e+00 1.062274320982e+00 1.067088425859e+00 1.071569903211e+00 1.075593912325e+00 1.078955943888e+00 1.081517352159e+00 1.083203907739e+00 1.083862562406e+00 1.083512092365e+00 1.082091874068e+00 1.079613388482e+00 1.076179130392e+00 1.071803152441e+00 1.066670055810e+00 1.060909136066e+00 1.054687493931e+00 1.048266195751e+00 1.041819620958e+00 1.035640378358e+00 1.029961915496e+00 1.025018789712e+00 1.021083954643e+00 1.018313871409e+00 1.016926457235e+00 1.017019880534e+00 1.018661046741e+00 1.021889575986e+00 1.026606906307e+00 1.032739697206e+00 1.040088984095e+00 1.048432143261e+00 1.057525937439e+00 1.067034477296e+00 1.076688078768e+00 1.086127094327e+00 1.095053714412e+00 1.103179840471e+00 1.110187302107e+00 1.115884873313e+00 1.120032855001e+00 1.122475596714e+00 1.123133502114e+00 1.121902755876e+00 1.118821506376e+00 1.113913501223e+00 1.107274960336e+00 1.099078771412e+00 1.089477139653e+00 1.078730691735e+00 1.067080232343e+00 1.054803910310e+00 1.042205745445e+00 1.029560668826e+00 1.017171269005e+00 1.005288572703e+00 9.941593227540e-01 9.839919125676e-01 9.749393097223e-01 9.671461802565e-01 9.606752996071e-01 9.556017095741e-01 9.519327654810e-01 9.496550078496e-01 9.487810069860e-01 9.492389887008e-01 9.510213030217e-01 9.540744185846e-01 9.583324248661e-01 9.637632349566e-01 9.702405784211e-01 9.776921664452e-01 9.859611099588e-01 9.948528630801e-01 1.004195747089e+00 1.013695776026e+00 1.023107810923e+00 1.032147083957e+00 1.040511966574e+00 1.047976774119e+00 1.054304540060e+00 1.059364700238e+00 1.063100080650e+00 1.065549507669e+00 1.066885511247e+00 1.067368024927e+00 1.067400465914e+00 1.067433797547e+00 1.067989073821e+00 1.069602340474e+00 1.072712341249e+00 1.077689731102e+00 1.084692130977e+00 1.093675182108e+00 1.104369972792e+00 1.116233241046e+00 1.128571714412e+00 1.140492035208e+00 1.151038867949e+00 1.159257522127e+00 1.164212467032e+00 1.165139371018e+00 1.161424986990e+00 1.152700693267e+00 1.138857618763e+00 1.120027464337e+00 1.096664680542e+00 1.069409610683e+00 1.039133646918e+00 1.006839066350e+00 9.735455518193e-01 9.402694683241e-01 9.078362919345e-01 8.768911751824e-01 8.478379700547e-01 8.208252825717e-01 7.959614911423e-01 7.733358500981e-01 7.533020453199e-01 7.366071016319e-01 7.244474842693e-01 7.184700891517e-01 7.204100754276e-01 7.317379855699e-01 7.530852468280e-01 7.838987568149e-01 8.224388832742e-01 8.659382758041e-01 9.111561308404e-01 9.547632111225e-01 9.937938914999e-01 1.026028878951e+00 1.050167863400e+00 1.066123339975e+00 1.074955347521e+00 1.078769922278e+00 1.080371228768e+00 1.082545059756e+00 1.087398158122e+00 1.095624596702e+00 1.106314209340e+00 1.117342645682e+00 1.126162313602e+00 1.130992853223e+00 1.131588797832e+00 1.129601753450e+00 1.128089734184e+00 1.130137473864e+00 1.130900885428e+00 1.129851494683e+00 1.134754235014e+00 1.149579946192e+00 1.067417858286e+00 9.122463752965e-01 8.703893507711e-01 1.001514493488e+00 1.126559833754e+00 1.114554197939e+00 9.828202608060e-01 8.629142296171e-01 8.630686288016e-01 9.146359134801e-01 9.181171938785e-01 8.950092220061e-01 9.263016197126e-01 9.921135869388e-01 9.807485586492e-01 8.388187536870e-01 6.704439000726e-01 7.172439116787e-01 9.370003401431e-01 1.078503550554e+00 1.032664093735e+00 8.405529477050e-01 6.779915482026e-01 7.111478702554e-01 8.148951797239e-01 8.286997581775e-01 7.632466416610e-01 7.426507656203e-01 8.170147421252e-01 8.788929449079e-01 8.466554870718e-01 7.652722915686e-01 7.628696599331e-01 8.556744742605e-01 9.122600466248e-01 8.476966358931e-01 7.061062083668e-01 6.557157251549e-01 7.810495648699e-01 9.347957133827e-01 1.002114660845e+00 9.788488498567e-01 9.184182559242e-01 8.635400685532e-01 8.184825410400e-01 7.957587579957e-01 8.370951702814e-01 9.352842623688e-01 1.009958024683e+00 9.970596953655e-01 9.170235230361e-01 8.732425808821e-01 9.309397284376e-01 1.007931469659e+00 1.000825560105e+00 9.090379056556e-01 8.447934130008e-01 9.053635733105e-01 1.013070939028e+00 1.046246145444e+00 9.848646441853e-01 9.110948685260e-01 9.096519848987e-01 9.459327306871e-01 9.382908071409e-01 8.948388253514e-01 9.093393198314e-01 1.004680176530e+00 1.069917108671e+00 1.008327500336e+00 8.441305728754e-01 7.522844483443e-01 8.697284533704e-01 1.034577017131e+00 1.071333921355e+00 9.565423664286e-01 8.108609048073e-01 8.076639672088e-01 9.158502987934e-01 9.669977203855e-01 9.037351395219e-01 8.092493056131e-01 8.138497831177e-01 9.014373184704e-01 9.475812012370e-01 9.033475662990e-01 8.293350091672e-01 8.203632289482e-01 8.732351943761e-01 9.068179117979e-01 8.900844898679e-01 8.652199547975e-01 8.758169967732e-01 9.013422698455e-01 9.023965494032e-01 8.891854011184e-01 9.020787800450e-01 9.338495547305e-01 9.272708653857e-01 8.604686631520e-01 8.014854883445e-01 8.423497196031e-01 9.405479235873e-01 9.715044748719e-01 8.826424118450e-01 7.493801466726e-01 7.370699282810e-01 8.562054337560e-01 9.359545730933e-01 8.828338816903e-01 7.522314404484e-01 7.195242706736e-01 8.444302096014e-01 9.629002303579e-01 9.604428509897e-01 8.614499473939e-01 7.965361636413e-01 8.547373996245e-01 9.507601688627e-01 9.844090621065e-01 9.590339848754e-01 9.445932590494e-01 9.716155280853e-01 9.902057357944e-01 9.591446830685e-01 9.125403632840e-01 9.171532001259e-01 9.652050920761e-01 9.826804083857e-01 9.398958691126e-01 8.931404809073e-01 9.105941722688e-01 9.588195601337e-01 9.538247689649e-01 8.899295397136e-01 8.688657117882e-01 9.604790413524e-01 1.065269766749e+00 1.057576188578e+00 9.304421189323e-01 8.378872743500e-01 9.437774551935e-01 1.120703092899e+00 1.160828209910e+00 9.978203733278e-01 7.521035980068e-01 7.421426553178e-01 9.852587153323e-01 1.148601694399e+00 1.072514236571e+00 7.784026516373e-01 5.042729509844e-01 6.606753639170e-01 9.470267750962e-01 1.051848991020e+00 9.295288755790e-01 6.923488642609e-01 6.172252584415e-01 8.068527557618e-01 9.986649574565e-01 1.056808289867e+00 9.966192425186e-01 9.143219406386e-01 9.006231256010e-01 9.463600038537e-01 9.837028799707e-01 9.838904454154e-01 9.690289274012e-01 9.660528316132e-01 9.643500786779e-01 9.284859660963e-01 8.489928913331e-01 7.812983401852e-01 8.155763558255e-01 9.414340255092e-01 1.039690651738e+00 1.012604682635e+00 8.557416518258e-01 7.187808836721e-01 8.393795954693e-01 1.113495399357e+00 1.284806586571e+00 1.227281362398e+00 9.549745787099e-01 6.779500709128e-01 7.830148240720e-01 1.090142227781e+00 1.239242028388e+00 1.117796997892e+00 7.800312426251e-01 4.965740812854e-01 6.682578753985e-01 9.351894236662e-01
 2.530835914744e+00 2.527913809368e+00 2.528484565554e+00 2.528947879463e+00 2.525949790157e+00 2.521130572252e+00 2.518537116694e+00 2.518929940331e+00 2.518952717352e+00 2.515822635353e+00 2.511016698544e+00 2.508291579864e+00 2.508605934561e+00 2.508666377034e+00 2.505400847866e+00 2.500395563108e+00 2.497808931085e+00 2.498393963865e+00 2.498339927233e+00 2.494729232634e+00 2.489672171165e+00 2.487276188729e+00 2.487872392803e+00 2.487564802812e+00 2.483669926755e+00 2.478488131520e+00 2.476200977009e+00 2.476945650025e+00 2.476467640271e+00 2.472173856568e+00 2.466951495121e+00 2.465063745403e+00 2.465928722128e+00 2.464986154643e+00 2.460314829535e+00 2.455302765625e+00 2.453724516288e+00 2.454407346742e+00 2.452986922735e+00 2.448111550581e+00 2.443314423330e+00 2.441988068776e+00 2.442538152478e+00 2.440712048290e+00 2.435705328257e+00 2.431225063127e+00 2.430111800286e+00 2.430353128974e+00 2.428121756151e+00 2.423162181575e+00 2.418961042431e+00 2.417794313717e+00 2.417651449331e+00 2.415176957674e+00 2.410333593149e+00 2.406333822492e+00 2.405090195075e+00 2.404617589613e+00 2.401953681920e+00 2.397273217438e+00 2.393467718702e+00 2.392054358638e+00 2.391235123080e+00 2.388502006027e+00 2.384027568094e+00 2.380285305226e+00 2.378653333318e+00 2.377612741791e+00 2.374913511981e+00 2.370618844681e+00 2.366904275112e+00 2.365029693421e+00 2.363746037406e+00 2.361111156419e+00 2.357033361771e+00 2.353259999749e+00 2.351029293020e+00 2.349513526221e+00 2.346990121119e+00 2.343110722982e+00 2.339292248523e+00 2.336757903278e+00 2.334991493069e+00 2.332544410809e+00 2.328912845850e+00 2.325082496342e+00 2.322211737072e+00 2.320191061524e+00 2.317843471086e+00 2.314442188222e+00 2.310627270072e+00 2.307494620518e+00 2.305203115035e+00 2.302875286838e+00 2.299734879919e+00 2.296005998907e+00 2.292592253162e+00 2.289965929342e+00 2.287608811307e+00 2.284692935324e+00 2.281115802779e+00 2.277557528916e+00 2.274595614562e+00 2.272075786469e+00 2.269345578270e+00 2.266008642262e+00 2.262389771959e+00 2.259122336882e+00 2.256371445391e+00 2.253690592756e+00 2.250592083071e+00 2.247092187914e+00 2.243629081602e+00 2.240571548613e+00 2.237818252264e+00 2.234907325835e+00 2.231577247857e+00 2.228055062250e+00 2.224744138948e+00 2.221771556469e+00 2.218906763532e+00 2.215804451626e+00 2.212379749655e+00 2.208912152120e+00 2.205695662695e+00 2.202715675614e+00 2.199705954304e+00 2.196456182495e+00 2.193004092614e+00 2.189584908264e+00 2.186387846847e+00 2.183331762638e+00 2.180188461198e+00 2.176848591408e+00 2.173406763759e+00 2.170034287534e+00 2.166822894305e+00 2.163688122350e+00 2.160454841713e+00 2.157068854700e+00 2.153635127722e+00 2.150275102593e+00 2.147021769259e+00 2.143798443479e+00 2.140481195364e+00 2.137033777962e+00 2.133554179266e+00 2.130150153019e+00 2.126843030789e+00 2.123582372936e+00 2.120278239269e+00 2.116877214646e+00 2.113438720780e+00 2.110048485439e+00 2.106744226691e+00 2.103504463758e+00 2.100258553546e+00 2.096928131549e+00 2.093495522963e+00 2.090020847474e+00 2.086586901018e+00 2.083231138618e+00 2.079919799688e+00 2.076531643922e+00 2.072992955133e+00 2.069368684726e+00 2.065796047553e+00 2.062374320147e+00 2.059063063752e+00 2.055720267761e+00 2.052236959607e+00 2.048673178125e+00 2.045193122904e+00 2.041890944888e+00 2.038729011702e+00 2.035552534391e+00 2.032232478481e+00 2.028805354336e+00 2.025426964224e+00 2.022207075062e+00 2.019109664703e+00 2.015972651379e+00 2.012643934334e+00 2.009160284046e+00 2.005713537007e+00 2.002434497997e+00 1.999260713133e+00 1.995988782334e+00 1.992479881158e+00 1.988839820383e+00 1.985308220725e+00 1.981985721892e+00 1.978719683639e+00 1.975293435838e+00 1.971651810331e+00 1.967986685343e+00 1.964524452749e+00 1.961262759269e+00 1.957978476516e+00 1.954501246166e+00 1.950891260324e+00 1.947388415411e+00 1.944130791548e+00 1.940992247354e+00 1.937735719059e+00 1.934293034655e+00 1.930845876924e+00 1.927605874444e+00 1.924567068942e+00 1.921508093370e+00 1.918256251261e+00 1.914909141612e+00 1.911702269335e+00 1.908717696200e+00 1.905788019649e+00 1.902704337897e+00 1.899467557409e+00 1.896301181942e+00 1.893349409788e+00 1.890498144412e+00 1.887527975491e+00 1.884393338871e+00 1.881278380924e+00 1.878354696702e+00 1.875557511745e+00 1.872673262613e+00 1.869625651794e+00 1.866573894595e+00 1.863689013451e+00 1.860928108392e+00 1.858108853779e+00 1.855142775231e+00 1.852162855035e+00 1.849328402914e+00 1.846607841144e+00 1.843835761542e+00 1.840947191704e+00 1.838056900701e+00 1.835289800109e+00 1.832625012520e+00 1.829910340783e+00 1.827097328412e+00 1.824303329300e+00 1.821630066842e+00 1.819034153007e+00 1.816392591957e+00 1.813670922411e+00 1.810974486185e+00 1.808398012298e+00 1.805876976318e+00 1.803309765971e+00 1.800687408049e+00 1.798099024484e+00 1.795612353677e+00 1.793168828669e+00 1.790671857946e+00 1.788153636195e+00 1.785688578700e+00 1.783297566064e+00 1.780923101187e+00 1.778507567176e+00 1.776097224175e+00 1.773768862897e+00 1.771486276285e+00 1.769187925227e+00 1.766870921469e+00 1.764584994404e+00 1.762384094409e+00 1.760214521062e+00 1.758003195814e+00 1.755793202995e+00 1.753651243723e+00 1.751569049727e+00 1.749495136269e+00 1.747396838263e+00 1.745314120205e+00 1.743314140049e+00 1.741352874373e+00 1.739374518867e+00 1.737403247965e+00 1.735473849198e+00 1.733608950451e+00 1.731769749322e+00 1.729915348509e+00 1.728087929439e+00 1.726324218505e+00 1.724593452898e+00 1.722879894807e+00 1.721178553776e+00 1.719516797523e+00 1.717907390741e+00 1.716318621224e+00 1.714741980347e+00 1.713210090729e+00 1.711721753806e+00 1.710260450756e+00 1.708817484896e+00 1.707397142284e+00 1.706034369232e+00 1.704712163923e+00 1.703397957008e+00 1.702108696255e+00 1.700862022366e+00 1.699656452535e+00 1.698486630654e+00 1.697325052137e+00 1.696191692223e+00 1.695115441962e+00 1.694065739075e+00 1.693037380094e+00 1.692038311039e+00 1.691071021839e+00 1.690145955082e+00 1.689247124099e+00 1.688371597832e+00 1.687535640631e+00 1.686733021646e+00 1.685955353336e+00 1.685210715961e+00 1.684504551478e+00 1.683832858292e+00 1.683191130302e+00 1.682569985439e+00 1.681991274649e+00 1.681457200863e+00 1.680948011418e+00 1.680466497602e+00 1.680020319364e+00 1.679609205307e+00 1.679236687874e+00 1.678892413341e+00 1.678573616011e+00 1.678296959379e+00 1.678051820755e+00 1.677834082967e+00 1.677655982970e+00 1.677503416246e+00 1.677386627054e+00 1.677299232554e+00 1.677240099068e+00 1.677222365672e+00 1.677233307568e+00 1.677268962266e+00 1.677341423969e+00 1.677447462413e+00 1.677583471361e+00 1.677754232757e+00 1.677945371436e+00 1.678176615717e+00 1.678444112798e+00 1.678732827000e+00 1.679059649686e+00 1.679410971492e+00 1.679790926490e+00 1.680212230361e+00 1.680651210069e+00 1.681126938055e+00 1.681633565203e+00 1.682158908194e+00 1.682722565086e+00 1.683310978383e+00 1.683927022499e+00 1.684577583109e+00 1.685245838240e+00 1.685948484279e+00 1.686679584944e+00 1.687427799727e+00 1.688213574990e+00 1.689024438038e+00 1.689854531497e+00 1.690719733705e+00 1.691600288120e+00 1.692512001183e+00 1.693452923585e+00 1.694406033664e+00 1.695396608908e+00 1.696400832914e+00 1.697426711548e+00 1.698485826435e+00 1.699557287288e+00 1.700657906517e+00 1.701781757510e+00 1.702916432219e+00 1.704086353975e+00 1.705266756914e+00 1.706466527816e+00 1.707699700756e+00 1.708935070669e+00 1.710201264289e+00 1.711482367338e+00 1.712774230812e+00 1.714098494988e+00 1.715427915825e+00 1.716778055933e+00 1.718148916762e+00 1.719522854751e+00 1.720926389673e+00 1.722334895335e+00 1.723758426377e+00 1.725208106837e+00 1.726652845212e+00 1.728121494958e+00 1.729603595406e+00 1.731087150187e+00 1.732599318281e+00 1.734108954480e+00 1.735630973023e+00 1.737169338913e+00 1.738706271730e+00 1.740266514036e+00 1.741828920694e+00 1.743393908096e+00 1.744979313576e+00 1.746556264411e+00 1.748151626054e+00 1.749752366453e+00 1.751348215453e+00 1.752965405117e+00 1.754571088258e+00 1.756188364179e+00 1.757816413352e+00 1.759427818810e+00 1.761062187112e+00 1.762685657016e+00 1.764310327284e+00 1.765948651466e+00 1.767568363758e+00 1.769202695707e+00 1.770830771019e+00 1.772453386894e+00 1.774089142384e+00 1.775701685981e+00 1.777326603023e+00 1.778943741835e+00 1.780545384837e+00 1.782166900865e+00 1.783761472949e+00 1.785358881217e+00 1.786955910989e+00 1.788527689152e+00 1.790115367010e+00 1.791678628202e+00 1.793236792089e+00 1.794795741574e+00 1.796323510780e+00 1.797864931749e+00 1.799379660518e+00 1.800884267442e+00 1.802392557618e+00 1.803862858818e+00 1.805344433208e+00 1.806799251136e+00 1.808235682119e+00 1.809677634652e+00 1.811078680218e+00 1.812485300891e+00 1.813869708047e+00 1.815224605480e+00 1.816587864759e+00 1.817908034388e+00 1.819226599037e+00 1.820523798918e+00 1.821788154429e+00 1.823055751584e+00 1.824281244302e+00 1.825499569538e+00 1.826698718979e+00 1.827856262426e+00 1.829017111955e+00 1.830134138271e+00 1.831237925764e+00 1.832323493448e+00 1.833362940859e+00 1.834404352192e+00 1.835398718038e+00 1.836373804923e+00 1.837334762130e+00 1.838244834075e+00 1.839149476694e+00 1.840009674491e+00 1.840845975582e+00 1.841665662824e+00 1.842432560046e+00 1.843191699828e+00 1.843908230517e+00 1.844585128347e+00 1.845256860224e+00 1.845867799162e+00 1.846468382049e+00 1.847025677953e+00 1.847541163782e+00 1.848047281648e+00 1.848490681016e+00 1.848920514781e+00 1.849309801072e+00 1.849650277855e+00 1.849982082393e+00 1.850247771062e+00 1.850493697550e+00 1.850702999560e+00 1.850855957353e+00 1.851002282009e+00 1.851079490852e+00 1.851132889802e+00 1.851153831444e+00 1.851110928653e+00 1.851063238097e+00 1.850940396044e+00 1.850792588840e+00 1.850612362556e+00 1.850360635476e+00 1.850108925236e+00 1.849778695889e+00 1.849421585728e+00 1.849032373146e+00 1.848562641339e+00 1.848098030220e+00 1.847548628208e+00 1.846973704650e+00 1.846366160349e+00 1.845675049920e+00 1.844989965682e+00 1.844215435054e+00 1.843414727434e+00 1.842585543929e+00 1.841662830425e+00 1.840753819747e+00 1.839744812729e+00 1.838715651061e+00 1.837652799115e+00 1.836495586689e+00 1.835357765406e+00 1.834108575948e+00 1.832844066779e+00 1.831543848655e+00 1.830149033557e+00 1.828771097599e+00 1.827280284827e+00 1.825778986975e+00 1.824232654805e+00 1.822597099041e+00 1.820979572383e+00 1.819241529767e+00 1.817497577420e+00 1.815702580986e+00 1.813821745858e+00 1.811956338573e+00 1.809972975669e+00 1.807987116703e+00 1.805942259277e+00 1.803815967593e+00 1.801699950092e+00 1.799471996670e+00 1.797241306042e+00 1.794948145639e+00 1.792582761522e+00 1.790217269824e+00 1.787747045292e+00 1.785274065583e+00 1.782737138901e+00 1.780131151448e+00 1.777520941310e+00 1.774811824399e+00 1.772090961309e+00 1.769312453565e+00 1.766469477408e+00 1.763616573393e+00 1.760672969404e+00 1.757711758506e+00 1.754694972748e+00 1.751615422999e+00 1.748526918156e+00 1.745353901297e+00 1.742155242148e+00 1.738911045216e+00 1.735601259020e+00 1.732284260713e+00 1.728888753312e+00 1.725466486482e+00 1.721997378924e+00 1.718466068323e+00 1.714930324672e+00 1.711323134155e+00 1.707687943375e+00 1.704012008169e+00 1.700270265636e+00 1.696530350255e+00 1.692717961105e+00 1.688885995379e+00 1.685018247621e+00 1.681082771183e+00 1.677151851421e+00 1.673151584216e+00 1.669138096402e+00 1.665087249800e+00 1.660978264409e+00 1.656873282838e+00 1.652700248223e+00 1.648521638221e+00 1.644308158065e+00 1.640043844772e+00 1.635779380715e+00 1.631459187730e+00 1.627132998859e+00 1.622778393460e+00 1.618379927271e+00 1.613980118818e+00 1.609533203707e+00 1.605083901981e+00 1.600611816116e+00 1.596103938093e+00 1.591592750090e+00 1.587046712330e+00 1.582497357830e+00 1.577934520421e+00 1.573342630607e+00 1.568752068602e+00 1.564130727232e+00 1.559514021996e+00 1.554891383059e+00 1.550245871125e+00 1.545604600632e+00 1.540945902211e+00 1.536292764082e+00 1.531640304362e+00 1.526974166499e+00 1.522321554877e+00 1.517658560278e+00 1.513006909523e+00 1.508363345671e+00 1.503715470867e+00 1.499084233770e+00 1.494456688379e+00 1.489843553878e+00 1.485249700623e+00 1.480661995972e+00 1.476097237994e+00 1.471543305639e+00 1.467015978601e+00 1.462511603757e+00 1.458027995426e+00 1.453571360336e+00 1.449142675854e+00 1.444740462504e+00 1.440376366912e+00 1.436043325303e+00 1.431744227028e+00 1.427485230735e+00 1.423262678867e+00 1.419084685582e+00 1.414950619330e+00 1.410859492439e+00 1.406822132021e+00 1.402827546778e+00 1.398890971501e+00 1.395009194607e+00 1.391179787651e+00 1.387417019932e+00 1.383705229561e+00 1.380061171060e+00 1.376485208409e+00 1.372967887368e+00 1.369534492965e+00 1.366159317085e+00 1.362863489988e+00 1.359649575246e+00 1.356502655570e+00 1.353450173648e+00 1.350466899425e+00 1.347571872078e+00 1.344775893549e+00 1.342050926663e+00 1.339436570645e+00 1.336897331605e+00 1.334459644536e+00 1.332130022258e+00 1.329880004628e+00 1.327753073385e+00 1.325712506996e+00 1.323783238737e+00 1.321969860386e+00 1.320244658859e+00 1.318655099956e+00 1.317158058234e+00 1.315781922762e+00 1.314532210771e+00 1.313374396636e+00 1.312365290407e+00 1.311455422158e+00 1.310671702429e+00 1.310025077737e+00 1.309475521999e+00 1.309082749673e+00 1.308793296945e+00 1.308637225609e+00 1.308625412659e+00 1.308712793049e+00 1.308964743792e+00 1.309322368039e+00 1.309818882367e+00 1.310464581774e+00 1.311211384036e+00 1.312128444823e+00 1.313149570491e+00 1.314316591605e+00 1.315631368382e+00 1.317049639484e+00 1.318639399002e+00 1.320334604788e+00 1.322173575959e+00 1.324162642464e+00 1.326253981107e+00 1.328515283913e+00 1.330882831946e+00 1.333390790390e+00 1.336047743449e+00 1.338800646743e+00 1.341725579472e+00 1.344750419065e+00 1.347912876832e+00 1.351219851993e+00 1.354618011540e+00 1.358185058299e+00 1.361843251367e+00 1.365636662885e+00 1.369566972633e+00 1.373584113227e+00 1.377760157083e+00 1.382022201132e+00 1.386412025517e+00 1.390929683041e+00 1.395525924143e+00 1.400275945655e+00 1.405102486721e+00 1.410045433006e+00 1.415110780762e+00 1.420241885670e+00 1.425517918855e+00 1.430859812004e+00 1.436309059512e+00 1.441869153647e+00 1.447486358625e+00 1.453235129720e+00 1.459039749124e+00 1.464943312053e+00 1.470940704172e+00 1.476986020602e+00 1.483153062976e+00 1.489362266879e+00 1.495655734975e+00 1.502035012021e+00 1.508446455485e+00 1.514968416665e+00 1.521518240812e+00 1.528141163621e+00 1.534837282851e+00 1.541551157861e+00 1.548364891090e+00 1.555191684711e+00 1.562079578617e+00 1.569026320819e+00 1.575977245064e+00 1.583013929904e+00 1.590049338157e+00 1.597134577965e+00 1.604265605764e+00 1.611386947087e+00 1.618579324944e+00 1.625759774790e+00 1.632970973424e+00 1.640218115274e+00 1.647439525785e+00 1.654722039847e+00 1.661974256264e+00 1.669247472942e+00 1.676542519230e+00 1.683795584342e+00 1.691097541132e+00 1.698355387240e+00 1.705622124087e+00 1.712892109537e+00 1.720111723668e+00 1.727363899655e+00 1.734559221887e+00 1.741744907301e+00 1.748928558829e+00 1.756039931520e+00 1.763175289168e+00 1.770238702561e+00 1.777276361157e+00 1.784301726971e+00 1.791238301710e+00 1.798184324311e+00 1.805047261365e+00 1.811869750806e+00 1.818664241982e+00 1.825358778746e+00 1.832047580213e+00 1.838640482215e+00 1.845175561128e+00 1.851672671772e+00 1.858055131382e+00 1.864413723417e+00 1.870671848616e+00 1.876848735028e+00 1.882982865776e+00 1.888982164782e+00 1.894946778180e+00 1.900797456449e+00 1.906550971218e+00 1.912250179134e+00 1.917802511283e+00 1.923301737608e+00 1.928682996436e+00 1.933945808080e+00 1.939145052888e+00 1.944186449043e+00 1.949154644402e+00 1.954000512230e+00 1.958709045309e+00 1.963344980075e+00 1.967809733940e+00 1.972188092460e+00 1.976434079182e+00 1.980526677899e+00 1.984537915379e+00 1.988369942641e+00 1.992092948257e+00 1.995686632374e+00 1.999106085629e+00 2.002432526181e+00 2.005574198258e+00 2.008588758328e+00 2.011471780628e+00 2.014160976697e+00 2.016753076757e+00 2.019150776178e+00 2.021405723424e+00 2.023523971381e+00 2.025439934059e+00 2.027241374633e+00 2.028850737145e+00 2.030295169465e+00 2.031603927094e+00 2.032700553793e+00 2.033668783588e+00 2.034446765952e+00 2.035042752620e+00 2.035500931599e+00 2.035737443114e+00 2.035836245433e+00 2.035745791971e+00 2.035456626090e+00 2.035029738081e+00 2.034379289168e+00 2.033577437447e+00 2.032591426494e+00 2.031395161829e+00 2.030058309086e+00 2.028497820756e+00 2.026774174286e+00 2.024873958368e+00 2.022755189964e+00 2.020494967624e+00 2.018015805619e+00 2.015359740182e+00 2.012542352112e+00 2.009498082155e+00 2.006312436560e+00 2.002916563971e+00 1.999336585465e+00 1.995602142175e+00 1.991644638246e+00 1.987544421042e+00 1.983247583328e+00 1.978762540243e+00 1.974136196903e+00 1.969289321312e+00 1.964304033098e+00 1.959137487564e+00 1.953778922694e+00 1.948295400511e+00 1.942602264574e+00 1.936772137013e+00 1.930781815360e+00 1.924605928986e+00 1.918315005002e+00 1.911835746125e+00 1.905219953173e+00 1.898470253672e+00 1.891541834880e+00 1.884515674293e+00 1.877320529989e+00 1.870001615510e+00 1.862571300161e+00 1.854981643558e+00 1.847306939728e+00 1.839494484195e+00 1.831569759680e+00 1.823559400753e+00 1.815411980383e+00 1.807200487176e+00 1.798882884897e+00 1.790470196520e+00 1.782005166183e+00 1.773431274338e+00 1.764811561253e+00 1.756125578520e+00 1.747367438317e+00 1.738585769084e+00 1.729735112971e+00 1.720860539743e+00 1.711961313618e+00 1.703020138122e+00 1.694086551544e+00 1.685127450978e+00 1.676173794551e+00 1.667233466776e+00 1.658291221134e+00 1.649388218956e+00 1.640506599781e+00 1.631660365481e+00 1.622874011508e+00 1.614125190565e+00 1.605450961208e+00 1.596847943391e+00 1.588315280194e+00 1.579883375596e+00 1.571537976045e+00 1.563297599595e+00 1.555177066377e+00 1.547167734520e+00 1.539297630791e+00 1.531562878453e+00 1.523965575529e+00 1.516537090306e+00 1.509255253078e+00 1.502149823273e+00 1.495226877687e+00 1.488467989764e+00 1.481922202874e+00 1.475559515835e+00 1.469398642515e+00 1.463465719110e+00 1.457721232742e+00 1.452221328999e+00 1.446935788218e+00 1.441875131130e+00 1.437070524824e+00 1.432472741170e+00 1.428142671165e+00 1.424049956670e+00 1.420185219765e+00 1.416603347810e+00 1.413233332130e+00 1.410136832803e+00 1.407288663090e+00 1.404662749200e+00 1.402325089043e+00 1.400193905904e+00 1.398325314280e+00 1.396701844332e+00 1.395283125497e+00 1.394138188743e+00 1.393181201853e+00 1.392458921860e+00 1.391961985910e+00 1.391635298856e+00 1.391550126045e+00 1.391621741607e+00 1.391881412105e+00 1.392333819907e+00 1.392906695724e+00 1.393672959614e+00 1.394552899500e+00 1.395561444228e+00 1.396712890766e+00 1.397926244307e+00 1.399272874592e+00 1.400678042606e+00 1.402141683979e+00 1.403691766287e+00 1.405239026930e+00 1.406847170993e+00 1.408454769996e+00 1.410048555344e+00 1.411661764976e+00 1.413207410436e+00 1.414740264209e+00 1.416209323480e+00 1.417593487787e+00 1.418930444708e+00 1.420135127480e+00 1.421254718303e+00 1.422253551856e+00 1.423100045799e+00 1.423833531749e+00 1.424379754666e+00 1.424774853752e+00 1.424996705644e+00 1.425007753823e+00 1.424851565596e+00 1.424464020456e+00 1.423869720134e+00 1.423061326672e+00 1.421999932903e+00 1.420725938102e+00 1.419193754563e+00 1.417414839313e+00 1.415397494582e+00 1.413103070416e+00 1.410571798317e+00 1.407772895232e+00 1.404709668075e+00 1.401402497631e+00 1.397821311268e+00 1.393997968231e+00 1.389921150669e+00 1.385590580182e+00 1.381033357578e+00 1.376229689607e+00 1.371207166492e+00 1.365972786492e+00 1.360520211507e+00 1.354885701846e+00 1.349065110996e+00 1.343071144087e+00 1.336936306135e+00 1.330651873497e+00 1.324254694709e+00 1.317755749925e+00 1.311161890007e+00 1.304520898859e+00 1.297825411794e+00 1.291112794837e+00 1.284407402413e+00 1.277710238980e+00 1.271079522083e+00 1.264508523326e+00 1.258033575633e+00 1.251692375092e+00 1.245477841481e+00 1.239450652918e+00 1.233612079112e+00 1.227989578610e+00 1.222626414398e+00 1.217512396533e+00 1.212706866207e+00 1.208207302952e+00 1.204040890852e+00 1.200246922004e+00 1.196807389459e+00 1.193783316392e+00 1.191160908019e+00 1.188960762056e+00 1.187222496010e+00 1.185910856503e+00 1.185084907239e+00 1.184722884393e+00 1.184833629725e+00 1.185449854134e+00 1.186525676554e+00 1.188115320879e+00 1.190182151452e+00 1.192724774921e+00 1.195775711181e+00 1.199267479944e+00 1.203256380105e+00 1.207691953601e+00 1.212565263536e+00 1.217901564414e+00 1.223625812019e+00 1.229786596721e+00 1.236328415646e+00 1.243233774373e+00 1.250523742459e+00 1.258118572168e+00 1.266055866197e+00 1.274283142387e+00 1.282770851103e+00 1.291539520068e+00 1.300501881044e+00 1.309692371850e+00 1.319052351589e+00 1.328551225071e+00 1.338199659820e+00 1.347909289919e+00 1.357709499431e+00 1.367533414761e+00 1.377347199567e+00 1.387157134649e+00 1.396863911669e+00 1.406498262970e+00 1.415984679892e+00 1.425281320473e+00 1.434390831492e+00 1.443210661891e+00 1.451761357618e+00 1.459965614206e+00 1.467774312277e+00 1.475194845719e+00 1.482106710512e+00 1.488539339163e+00 1.494408862108e+00 1.499662002492e+00 1.504315351178e+00 1.508241384369e+00 1.511471795740e+00 1.513933753782e+00 1.515569261357e+00 1.516403732528e+00 1.516322826517e+00 1.515356780634e+00 1.513452705800e+00 1.510560025195e+00 1.506719557256e+00 1.501834025054e+00 1.495951224577e+00 1.489041499739e+00 1.481071117433e+00 1.472107475005e+00 1.462084797632e+00 1.451071657014e+00 1.439073755875e+00 1.426092078472e+00 1.412226365793e+00 1.397449485532e+00 1.381868248894e+00 1.365533561098e+00 1.348487884662e+00 1.330873001037e+00 1.312712647233e+00 1.294158510289e+00 1.275307306619e+00 1.256252014009e+00 1.237178688992e+00 1.218155040045e+00 1.199374858838e+00 1.180968638418e+00 1.163060054361e+00 1.145858101926e+00 1.129440368104e+00 1.114006170351e+00 1.099665062241e+00 1.086515735161e+00 1.074723537245e+00 1.064295733181e+00 1.055356315784e+00 1.047914555876e+00 1.041950544793e+00 1.037506173804e+00 1.034451131317e+00 1.032757567991e+00 1.032301082249e+00 1.032919025130e+00 1.034516773621e+00 1.036855120158e+00 1.039804753940e+00 1.043158757406e+00 1.046710167787e+00 1.050317345988e+00 1.053744032114e+00 1.056876265222e+00 1.059533777237e+00 1.061580495781e+00 1.062948971417e+00 1.063488425139e+00 1.063210269307e+00 1.062047971607e+00 1.059998076491e+00 1.057146368684e+00 1.053489242281e+00 1.049181513723e+00 1.044331196071e+00 1.039071582932e+00 1.033634143537e+00 1.028162422927e+00 1.022913779515e+00 1.018091688481e+00 1.013904208516e+00 1.010596522247e+00 1.008308151243e+00 1.007241177442e+00 1.007489649267e+00 1.009119323698e+00 1.012180644970e+00 1.016587611382e+00 1.022289745214e+00 1.029113749397e+00 1.036859487576e+00 1.045316803084e+00 1.054176437012e+00 1.063188754091e+00 1.072024039619e+00 1.080393360300e+00 1.088027531782e+00 1.094617606176e+00 1.099975188439e+00 1.103865162822e+00 1.106130330474e+00 1.106686407012e+00 1.105430269122e+00 1.102387499908e+00 1.097587951391e+00 1.091121477797e+00 1.083158316402e+00 1.073860448692e+00 1.063490259068e+00 1.052295085856e+00 1.040569726594e+00 1.028626991482e+00 1.016753945298e+00 1.005266081002e+00 9.944172682814e-01 9.844585601485e-01 9.755845352139e-01 9.679344862616e-01 9.616244167026e-01 9.566748601122e-01 9.531128144423e-01 9.508947605593e-01 9.499445063018e-01 9.502222330028e-01 9.516036896994e-01 9.540466632414e-01 9.574724384550e-01 9.618127424546e-01 9.670560222801e-01 9.731151870206e-01 9.799828658949e-01 9.875864191823e-01 9.958217395532e-01 1.004620457630e+00 1.013789283578e+00 1.023170071956e+00 1.032553012474e+00 1.041682447007e+00 1.050351974195e+00 1.058311839779e+00 1.065382361377e+00 1.071426446945e+00 1.076372925800e+00 1.080259333200e+00 1.083194829366e+00 1.085422819303e+00 1.087239846720e+00 1.089037175221e+00 1.091246884865e+00 1.094258038367e+00 1.098446375120e+00 1.104037992701e+00 1.111107165013e+00 1.119550934619e+00 1.129012577789e+00 1.138978931320e+00 1.148720743089e+00 1.157400017365e+00 1.164123122890e+00 1.167966165205e+00 1.168115536500e+00 1.163856576866e+00 1.154685987056e+00 1.140332631897e+00 1.120758772213e+00 1.096257058815e+00 1.067345955580e+00 1.034826419237e+00 9.997171096363e-01 9.631451485622e-01 9.263584710227e-01 8.905130086291e-01 8.566604043764e-01 8.256463015923e-01 7.980153328964e-01 7.741462340809e-01 7.542266048982e-01 7.384771873749e-01 7.272746619720e-01 7.212303121805e-01 7.212580569049e-01 7.283325462479e-01 7.432972988063e-01 7.664582281459e-01 7.973155533022e-01 8.345005616842e-01 8.758026341613e-01 9.185348566552e-01 9.598069846740e-01 9.969203455659e-01 1.027722599747e+00 1.050820567322e+00 1.065887739498e+00 1.073665414306e+00 1.075949046459e+00 1.075325330692e+00 1.074592336624e+00 1.076183202542e+00 1.081443772786e+00 1.090342210769e+00 1.101658436416e+00 1.113530727001e+00 1.124402270389e+00 1.133546878793e+00 1.141238829343e+00 1.148313299741e+00 1.155275056826e+00 1.155956476428e+00 1.150969076960e+00 1.148411379037e+00 1.151729049268e+00 1.065864044512e+00 9.156750590276e-01 8.924140315454e-01 1.039580392548e+00 1.166215380439e+00 1.140396308460e+00 9.805067531739e-01 8.326539921914e-01 8.377449456529e-01 9.219279203478e-01 9.533899707760e-01 9.295412512150e-01 9.282257039925e-01 9.624731858459e-01 9.478075443047e-01 8.326941318156e-01 7.033344307708e-01 7.467537071127e-01 9.274358288131e-01 1.040045345843e+00 9.865555089088e-01 8.075885198178e-01 6.675885421865e-01 7.038928085869e-01 7.950901744860e-01 8.042325620833e-01 7.507969531084e-01 7.467547084875e-01 8.183454902571e-01 8.613410248063e-01 8.102948740933e-01 7.245171877585e-01 7.376743117319e-01 8.455339840298e-01 9.042051266410e-01 8.335943116135e-01 6.848328908602e-01 6.371463870152e-01 7.763350420456e-01 9.426285949807e-01 1.017052408838e+00 9.908383341676e-01 9.138061273389e-01 8.373855065734e-01 7.864994415681e-01 7.838554537503e-01 8.518316408152e-01 9.575821484631e-01 1.024315494830e+00 1.005846171672e+00 9.332003651168e-01 8.992156761608e-01 9.467398148225e-01 1.000255064317e+00 9.819641554772e-01 9.105128422817e-01 8.877177710803e-01 9.612024020811e-01 1.043251462542e+00 1.046661978658e+00 9.822594178809e-01 9.372622230695e-01 9.580425082008e-01 9.797964311787e-01 9.411368669834e-01 8.901885725491e-01 9.358307928954e-01 1.057612009824e+00 1.113162496425e+00 1.015762590066e+00 8.203439947107e-01 7.457953985291e-01 9.047937069374e-01 1.074681969317e+00 1.084442456407e+00 9.346537554327e-01 7.804272157891e-01 8.086024208996e-01 9.342119185408e-01 9.681037261155e-01 8.723121804370e-01 7.666507910741e-01 8.041441086272e-01 9.225796393208e-01 9.642300523465e-01 8.866352641535e-01 7.794950934485e-01 7.784417949425e-01 8.699494909540e-01 9.302079393266e-01 9.101043306960e-01 8.565394312452e-01 8.400393824059e-01 8.655812751261e-01 8.908209994085e-01 9.044605581293e-01 9.222896528714e-01 9.319564392199e-01 8.957295058263e-01 8.180832333319e-01 7.845967585393e-01 8.619094201713e-01 9.650844799085e-01 9.709089338920e-01 8.498625789966e-01 7.116402249329e-01 7.413498151667e-01 8.922965881638e-01 9.659342941512e-01 8.845226156234e-01 7.323954781784e-01 7.211771256684e-01 8.827246755246e-01 1.010564782983e+00 9.911069396668e-01 8.632439179533e-01 7.839196281851e-01 8.573614136854e-01 9.732597719253e-01 1.013855656995e+00 9.805268642109e-01 9.472158612603e-01 9.533140817572e-01 9.572053259395e-01 9.241741723724e-01 8.940693446682e-01 9.238501796692e-01 9.810655336684e-01 9.833925624248e-01 9.132681928818e-01 8.533131499380e-01 8.903521630806e-01 9.687522583159e-01 9.782873491369e-01 9.079243029659e-01 8.717402936351e-01 9.617907274161e-01 1.078169814218e+00 1.081261578163e+00 9.545073696510e-01 8.467011144370e-01 9.349871759572e-01 1.108122770437e+00 1.153249164898e+00 9.983210276262e-01 7.573637514692e-01 7.357438865083e-01 9.618945051882e-01 1.115339650609e+00 1.037746541224e+00 7.530932936908e-01 5.055517051187e-01 6.744842832407e-01 9.532407793260e-01 1.053600287802e+00 9.342614357828e-01 7.060731337574e-01 6.362908972147e-01 8.262759121889e-01 1.026816315975e+00 1.096336786912e+00 1.033094717512e+00 9.184862184810e-01 8.640242077070e-01 9.097889260945e-01 9.876502696571e-01 1.023136770035e+00 9.961661608241e-01 9.362721281505e-01 8.911205237825e-01 8.772116765753e-01 8.670418534659e-01 8.434806156557e-01 8.432127713094e-01 9.091364166606e-01 9.993622633296e-01 1.018844135016e+00 9.227853902249e-01 7.953976052004e-01 8.427675481155e-01 1.070916636200e+00 1.251220043413e+00 1.226555204777e+00 9.803876047046e-01 6.865895013664e-01 7.403794468622e-01 1.043199545305e+00 1.207947929199e+00 1.098194577825e+00 7.547087768703e-01 4.526228492676e-01 6.598059925803e-01 9.583812597543e-01
 2.567534233652e+00 2.564837568035e+00 2.565651913084e+00 2.566322258155e+00 2.563506326051e+00 2.558883634559e+00 2.556512286373e+00 2.557137701244e+00 2.557382246130e+00 2.554447451426e+00 2.549830604789e+00 2.547327546545e+00 2.547896274018e+00 2.548182019654e+00 2.545099367491e+00 2.540288406950e+00 2.537946867214e+00 2.538787324003e+00 2.538946628259e+00 2.535524724495e+00 2.530677774150e+00 2.528529063943e+00 2.529377212037e+00 2.529293395819e+00 2.525590807917e+00 2.520619183790e+00 2.518588367196e+00 2.519600236079e+00 2.519338868688e+00 2.515232853194e+00 2.510236821019e+00 2.508622175333e+00 2.509745435287e+00 2.509017166360e+00 2.504548597465e+00 2.499774561571e+00 2.498469637524e+00 2.499412719242e+00 2.498212007468e+00 2.493546132944e+00 2.488996806957e+00 2.487955316181e+00 2.488767134679e+00 2.487158877646e+00 2.482369630234e+00 2.478152038403e+00 2.477324928864e+00 2.477827014461e+00 2.475820738582e+00 2.471089326670e+00 2.467156319391e+00 2.466277053691e+00 2.466402126677e+00 2.464159918761e+00 2.459550924971e+00 2.455825448867e+00 2.454874824969e+00 2.454670654468e+00 2.452243716785e+00 2.447811941844e+00 2.444284774476e+00 2.443164737105e+00 2.442618343448e+00 2.440135622194e+00 2.435914011221e+00 2.432454521002e+00 2.431121949251e+00 2.430362377064e+00 2.427916950657e+00 2.423882349656e+00 2.420454841284e+00 2.418882133220e+00 2.417885615080e+00 2.415514558149e+00 2.411701532720e+00 2.408215687646e+00 2.406291538413e+00 2.405073901641e+00 2.402823344575e+00 2.399213986566e+00 2.395684765880e+00 2.393458693201e+00 2.391998345543e+00 2.389836903462e+00 2.386482493419e+00 2.382943387323e+00 2.380384289130e+00 2.378678001161e+00 2.376626977568e+00 2.373510961045e+00 2.369989976718e+00 2.367170722595e+00 2.365199983918e+00 2.363182095225e+00 2.360336639711e+00 2.356904742186e+00 2.353804919287e+00 2.351506584590e+00 2.349471549998e+00 2.346860043450e+00 2.343586976705e+00 2.340343791829e+00 2.337713311716e+00 2.335526838122e+00 2.333117253147e+00 2.330090156495e+00 2.326786930138e+00 2.323852513480e+00 2.321443487363e+00 2.319097282399e+00 2.316321506199e+00 2.313139982728e+00 2.310008661546e+00 2.307297392566e+00 2.304892494732e+00 2.302316790517e+00 2.299313406047e+00 2.296124902180e+00 2.293159012123e+00 2.290544450752e+00 2.288030737595e+00 2.285265361491e+00 2.282176529938e+00 2.279053572860e+00 2.276196950401e+00 2.273580328772e+00 2.270923229920e+00 2.268018296656e+00 2.264911797892e+00 2.261851545842e+00 2.259022239035e+00 2.256331046724e+00 2.253545242840e+00 2.250561517354e+00 2.247478434087e+00 2.244474368528e+00 2.241636327881e+00 2.238873066106e+00 2.236005249678e+00 2.232984058129e+00 2.229919450075e+00 2.226936178216e+00 2.224063236125e+00 2.221216820755e+00 2.218274414875e+00 2.215202149540e+00 2.212104450671e+00 2.209087409451e+00 2.206172295915e+00 2.203300725437e+00 2.200380788994e+00 2.197367457646e+00 2.194321314818e+00 2.191326722394e+00 2.188421066874e+00 2.185577248097e+00 2.182727695568e+00 2.179787843291e+00 2.176745324563e+00 2.173668409930e+00 2.170637811769e+00 2.167689792228e+00 2.164780401459e+00 2.161791074575e+00 2.158649290872e+00 2.155432075087e+00 2.152278369126e+00 2.149279864724e+00 2.146389170066e+00 2.143459006774e+00 2.140386569045e+00 2.137244329157e+00 2.134197413788e+00 2.131332694454e+00 2.128601689276e+00 2.125845382602e+00 2.122944037233e+00 2.119940584075e+00 2.117000144065e+00 2.114218809295e+00 2.111553708524e+00 2.108837221275e+00 2.105926299063e+00 2.102869086334e+00 2.099862157026e+00 2.097024836246e+00 2.094285028067e+00 2.091436284204e+00 2.088350644919e+00 2.085146854975e+00 2.082068330584e+00 2.079193395669e+00 2.076370095626e+00 2.073374994888e+00 2.070172316223e+00 2.066962755365e+00 2.063965226446e+00 2.061165799542e+00 2.058329502887e+00 2.055297959829e+00 2.052146338496e+00 2.049115289463e+00 2.046334638106e+00 2.043661712328e+00 2.040858760319e+00 2.037876249005e+00 2.034902823910e+00 2.032146902302e+00 2.029585541758e+00 2.026989461615e+00 2.024199567328e+00 2.021325373586e+00 2.018604834959e+00 2.016103837616e+00 2.013646424932e+00 2.011024372136e+00 2.008261280410e+00 2.005579812911e+00 2.003116558958e+00 2.000741737129e+00 1.998238252693e+00 1.995574856588e+00 1.992946013939e+00 1.990513066930e+00 1.988196233495e+00 1.985782342442e+00 1.983208182098e+00 1.980641183097e+00 1.978246474488e+00 1.975969625018e+00 1.973622222820e+00 1.971132520687e+00 1.968638944959e+00 1.966294271956e+00 1.964057771481e+00 1.961762176065e+00 1.959352354940e+00 1.956947053279e+00 1.954673513990e+00 1.952492055143e+00 1.950254393741e+00 1.947923883168e+00 1.945616650136e+00 1.943432972644e+00 1.941320751049e+00 1.939159884200e+00 1.936917783869e+00 1.934710099673e+00 1.932621282932e+00 1.930583125736e+00 1.928494894892e+00 1.926353641964e+00 1.924251075253e+00 1.922250408728e+00 1.920286094026e+00 1.918267177224e+00 1.916230455412e+00 1.914247788623e+00 1.912337720888e+00 1.910441742033e+00 1.908502148870e+00 1.906571481525e+00 1.904723043370e+00 1.902915873529e+00 1.901090260707e+00 1.899245961085e+00 1.897436728333e+00 1.895711737120e+00 1.894012008078e+00 1.892267787721e+00 1.890526777854e+00 1.888855657173e+00 1.887241300152e+00 1.885632817777e+00 1.883992713966e+00 1.882375854088e+00 1.880837423104e+00 1.879334690481e+00 1.877813634436e+00 1.876296990287e+00 1.874822459953e+00 1.873411695234e+00 1.872020247850e+00 1.870612962142e+00 1.869234574821e+00 1.867915698839e+00 1.866627194452e+00 1.865352555868e+00 1.864089493913e+00 1.862863662943e+00 1.861690141018e+00 1.860530999895e+00 1.859381668450e+00 1.858277942125e+00 1.857213287320e+00 1.856173465360e+00 1.855149576077e+00 1.854144848929e+00 1.853196954363e+00 1.852286022071e+00 1.851378165967e+00 1.850495698833e+00 1.849651499091e+00 1.848847298267e+00 1.848074470534e+00 1.847305124057e+00 1.846564585085e+00 1.845876664715e+00 1.845212326049e+00 1.844565136197e+00 1.843943323102e+00 1.843352640810e+00 1.842798949084e+00 1.842268664158e+00 1.841759139091e+00 1.841286283910e+00 1.840840445045e+00 1.840417037965e+00 1.840024460894e+00 1.839665913583e+00 1.839339247325e+00 1.839036165708e+00 1.838751693738e+00 1.838506717038e+00 1.838302236938e+00 1.838117403019e+00 1.837957145352e+00 1.837828420474e+00 1.837731385402e+00 1.837668292179e+00 1.837628565854e+00 1.837612409015e+00 1.837633370728e+00 1.837681810034e+00 1.837752544629e+00 1.837859323182e+00 1.837987281506e+00 1.838147721090e+00 1.838332103506e+00 1.838541702547e+00 1.838788856025e+00 1.839057102271e+00 1.839346752151e+00 1.839671270804e+00 1.840022546294e+00 1.840402142449e+00 1.840809599735e+00 1.841233710300e+00 1.841692946192e+00 1.842183596705e+00 1.842692664843e+00 1.843234266181e+00 1.843795179444e+00 1.844381763036e+00 1.845002299114e+00 1.845639017099e+00 1.846306691801e+00 1.846999704781e+00 1.847708192370e+00 1.848450905247e+00 1.849214239449e+00 1.849996767115e+00 1.850812112051e+00 1.851639820029e+00 1.852497518596e+00 1.853378397033e+00 1.854272011895e+00 1.855200829003e+00 1.856145056824e+00 1.857108861191e+00 1.858100026785e+00 1.859102747062e+00 1.860131523090e+00 1.861186715617e+00 1.862246566826e+00 1.863340812811e+00 1.864445265945e+00 1.865565794692e+00 1.866714242963e+00 1.867870737074e+00 1.869052740663e+00 1.870251337695e+00 1.871457267267e+00 1.872693805312e+00 1.873937186969e+00 1.875195486937e+00 1.876480894757e+00 1.877763724420e+00 1.879074092316e+00 1.880394302633e+00 1.881722122419e+00 1.883077064281e+00 1.884430806484e+00 1.885803896789e+00 1.887192204561e+00 1.888577581653e+00 1.889988865668e+00 1.891403008808e+00 1.892824401065e+00 1.894268978281e+00 1.895704435942e+00 1.897160414105e+00 1.898624325861e+00 1.900085226334e+00 1.901571608433e+00 1.903048037175e+00 1.904536756721e+00 1.906035781539e+00 1.907528465660e+00 1.909041480683e+00 1.910550452534e+00 1.912061434102e+00 1.913585398238e+00 1.915097470364e+00 1.916624913845e+00 1.918152146916e+00 1.919671364546e+00 1.921208515482e+00 1.922728999133e+00 1.924258529428e+00 1.925793047080e+00 1.927306477830e+00 1.928841367075e+00 1.930357756566e+00 1.931875593592e+00 1.933400122476e+00 1.934903666357e+00 1.936418764353e+00 1.937920656212e+00 1.939414250280e+00 1.940919998052e+00 1.942394977569e+00 1.943881046976e+00 1.945353987866e+00 1.946810497343e+00 1.948279687735e+00 1.949719014979e+00 1.951159431675e+00 1.952592029104e+00 1.953999089388e+00 1.955416869841e+00 1.956805529620e+00 1.958187316877e+00 1.959565119261e+00 1.960908461079e+00 1.962261228759e+00 1.963584457244e+00 1.964893980797e+00 1.966204246960e+00 1.967471549363e+00 1.968747854512e+00 1.969992151206e+00 1.971214123953e+00 1.972440456091e+00 1.973621300632e+00 1.974804439462e+00 1.975959881475e+00 1.977084524844e+00 1.978212025491e+00 1.979294666007e+00 1.980371963483e+00 1.981424231510e+00 1.982438781225e+00 1.983454940891e+00 1.984423102566e+00 1.985383500574e+00 1.986320213910e+00 1.987211868301e+00 1.988102302330e+00 1.988945510118e+00 1.989772625516e+00 1.990577700749e+00 1.991333750417e+00 1.992086766051e+00 1.992791921566e+00 1.993471275223e+00 1.994134020207e+00 1.994744638311e+00 1.995344788491e+00 1.995896249276e+00 1.996420731990e+00 1.996923993494e+00 1.997372012620e+00 1.997810061893e+00 1.998198913642e+00 1.998547944699e+00 1.998885070253e+00 1.999160962291e+00 1.999420091617e+00 1.999635288771e+00 1.999801949734e+00 1.999957181225e+00 2.000046842847e+00 2.000118160666e+00 2.000145317698e+00 2.000120174965e+00 2.000083513687e+00 1.999976184020e+00 1.999846463149e+00 1.999674046301e+00 1.999445048378e+00 1.999204341374e+00 1.998889279083e+00 1.998550090103e+00 1.998170809471e+00 1.997725697984e+00 1.997273593554e+00 1.996740198258e+00 1.996179696395e+00 1.995579794501e+00 1.994908042693e+00 1.994231210381e+00 1.993473141183e+00 1.992684004241e+00 1.991857379985e+00 1.990948481054e+00 1.990039942424e+00 1.989042086503e+00 1.988014960823e+00 1.986953102038e+00 1.985799948257e+00 1.984653778597e+00 1.983410306692e+00 1.982140276786e+00 1.980832516287e+00 1.979432086162e+00 1.978039483358e+00 1.976541937816e+00 1.975022117872e+00 1.973462624939e+00 1.971806846597e+00 1.970164246216e+00 1.968406345675e+00 1.966630860964e+00 1.964813042225e+00 1.962898212693e+00 1.960996339938e+00 1.958975287545e+00 1.956941909818e+00 1.954857942679e+00 1.952679629736e+00 1.950516509356e+00 1.948229461992e+00 1.945931382555e+00 1.943577563460e+00 1.941133282423e+00 1.938701801054e+00 1.936145448727e+00 1.933585696190e+00 1.930958632009e+00 1.928248291208e+00 1.925543167183e+00 1.922720393690e+00 1.919893374732e+00 1.916997182386e+00 1.914025176490e+00 1.911050807455e+00 1.907962113855e+00 1.904870721696e+00 1.901707855104e+00 1.898473010690e+00 1.895229380939e+00 1.891881204223e+00 1.888519553138e+00 1.885092334831e+00 1.881598604260e+00 1.878091311266e+00 1.874485434480e+00 1.870861593845e+00 1.867173192516e+00 1.863420036407e+00 1.859653381553e+00 1.855795708349e+00 1.851912589625e+00 1.847974171502e+00 1.843967278375e+00 1.839950623073e+00 1.835847698196e+00 1.831717940438e+00 1.827533681361e+00 1.823283160887e+00 1.819025638152e+00 1.814686782069e+00 1.810323124315e+00 1.805909373148e+00 1.801425838468e+00 1.796942137525e+00 1.792378360627e+00 1.787793476307e+00 1.783165758582e+00 1.778469258268e+00 1.773771672760e+00 1.768997367060e+00 1.764211960318e+00 1.759380999185e+00 1.754488469680e+00 1.749597989923e+00 1.744631297532e+00 1.739658301751e+00 1.734644059675e+00 1.729576671975e+00 1.724506910119e+00 1.719373432871e+00 1.714234931597e+00 1.709060288099e+00 1.703841484731e+00 1.698616726579e+00 1.693338227887e+00 1.688059371127e+00 1.682750254107e+00 1.677404651716e+00 1.672053457539e+00 1.666659144201e+00 1.661264525425e+00 1.655849809158e+00 1.650405256974e+00 1.644958404673e+00 1.639478222105e+00 1.634002098306e+00 1.628513318179e+00 1.623002241107e+00 1.617494687513e+00 1.611964098688e+00 1.606440490708e+00 1.600914018931e+00 1.595372092281e+00 1.589844777119e+00 1.584299482750e+00 1.578772984743e+00 1.573247615578e+00 1.567718236097e+00 1.562207478174e+00 1.556693938602e+00 1.551201902703e+00 1.545722785504e+00 1.540252599155e+00 1.534808100261e+00 1.529370420117e+00 1.523962819570e+00 1.518576813575e+00 1.513214771561e+00 1.507881399576e+00 1.502572235989e+00 1.497299538277e+00 1.492060127727e+00 1.486858138711e+00 1.481691781717e+00 1.476564371228e+00 1.471481610032e+00 1.466443683566e+00 1.461453323874e+00 1.456513432837e+00 1.451626148221e+00 1.446790600361e+00 1.442014059977e+00 1.437298377260e+00 1.432641747162e+00 1.428053970197e+00 1.423526628914e+00 1.419071879296e+00 1.414690774912e+00 1.410378743154e+00 1.406152813420e+00 1.401997458125e+00 1.397926554683e+00 1.393943491811e+00 1.390041197374e+00 1.386237388535e+00 1.382515333906e+00 1.378888967309e+00 1.375371204293e+00 1.371936896444e+00 1.368620264468e+00 1.365393553701e+00 1.362277668509e+00 1.359279761463e+00 1.356376802334e+00 1.353605405252e+00 1.350934933286e+00 1.348387619970e+00 1.345969546661e+00 1.343654694892e+00 1.341485433286e+00 1.339425348568e+00 1.337499913376e+00 1.335713321957e+00 1.334037932323e+00 1.332520499253e+00 1.331121342163e+00 1.329862795554e+00 1.328755503454e+00 1.327763953501e+00 1.326941022887e+00 1.326240509901e+00 1.325689089728e+00 1.325297763734e+00 1.325023050402e+00 1.324926711641e+00 1.324956496328e+00 1.325140725613e+00 1.325486344914e+00 1.325955747081e+00 1.326607705587e+00 1.327383659837e+00 1.328320936928e+00 1.329421759981e+00 1.330643951527e+00 1.332051723377e+00 1.333582730681e+00 1.335275274416e+00 1.337129837013e+00 1.339106027539e+00 1.341266856436e+00 1.343548551289e+00 1.345986837903e+00 1.348587378512e+00 1.351300149424e+00 1.354198020686e+00 1.357208922965e+00 1.360375585381e+00 1.363694806008e+00 1.367121640493e+00 1.370730020806e+00 1.374440107813e+00 1.378299767900e+00 1.382305222352e+00 1.386410700913e+00 1.390685595503e+00 1.395055841388e+00 1.399566410498e+00 1.404210978270e+00 1.408946476514e+00 1.413843293021e+00 1.418822730360e+00 1.423930832588e+00 1.429165231409e+00 1.434472847256e+00 1.439933955489e+00 1.445463143712e+00 1.451110607009e+00 1.456869172732e+00 1.462692884238e+00 1.468650999375e+00 1.474665827688e+00 1.480789632324e+00 1.487003393258e+00 1.493272228751e+00 1.499663183409e+00 1.506095268738e+00 1.512617519793e+00 1.519222346901e+00 1.525862029902e+00 1.532613371119e+00 1.539386763703e+00 1.546239022579e+00 1.553158905858e+00 1.560096320612e+00 1.567132093929e+00 1.574173491379e+00 1.581280847909e+00 1.588438267364e+00 1.595596896856e+00 1.602843360750e+00 1.610074245628e+00 1.617361108055e+00 1.624680441391e+00 1.631987993221e+00 1.639363668224e+00 1.646714987111e+00 1.654098870300e+00 1.661507762827e+00 1.668883390345e+00 1.676318707457e+00 1.683709124042e+00 1.691119885901e+00 1.698541255722e+00 1.705912474162e+00 1.713328783677e+00 1.720685398570e+00 1.728049650229e+00 1.735405528185e+00 1.742699704840e+00 1.750023058034e+00 1.757274789438e+00 1.764511353578e+00 1.771736678800e+00 1.778876113113e+00 1.786035295771e+00 1.793107377065e+00 1.800147756475e+00 1.807164588345e+00 1.814079465735e+00 1.820999713577e+00 1.827821261596e+00 1.834594277574e+00 1.841330728629e+00 1.847950932424e+00 1.854561499629e+00 1.861060517423e+00 1.867492654625e+00 1.873878622174e+00 1.880133149170e+00 1.886361703306e+00 1.892471036126e+00 1.898493197536e+00 1.904461885486e+00 1.910280019805e+00 1.916059539138e+00 1.921710117309e+00 1.927253397162e+00 1.932735202653e+00 1.938052276242e+00 1.943313210752e+00 1.948440617708e+00 1.953441059499e+00 1.958369172682e+00 1.963123449251e+00 1.967800449732e+00 1.972339880515e+00 1.976734849883e+00 1.981048542062e+00 1.985174706063e+00 1.989210827755e+00 1.993101971698e+00 1.996829392230e+00 2.000468533942e+00 2.003913592010e+00 2.007246136261e+00 2.010435073064e+00 2.013441256182e+00 2.016350102389e+00 2.019057365455e+00 2.021635404339e+00 2.024069120313e+00 2.026300290318e+00 2.028429213300e+00 2.030350219082e+00 2.032123549222e+00 2.033749894927e+00 2.035166261758e+00 2.036461211421e+00 2.037554810043e+00 2.038477556457e+00 2.039254918750e+00 2.039812499681e+00 2.040237283600e+00 2.040460358585e+00 2.040497485287e+00 2.040388839413e+00 2.040050638839e+00 2.039570564224e+00 2.038891201421e+00 2.038011108564e+00 2.036983357585e+00 2.035727159648e+00 2.034313309037e+00 2.032709095826e+00 2.030889244178e+00 2.028923238920e+00 2.026728104598e+00 2.024364279261e+00 2.021817052544e+00 2.019050010321e+00 2.016133706223e+00 2.012995107378e+00 2.009674516375e+00 2.006186025621e+00 2.002469228158e+00 1.998605377087e+00 1.994528152662e+00 1.990262773978e+00 1.985837720215e+00 1.981188209075e+00 1.976391188109e+00 1.971394662948e+00 1.966207878103e+00 1.960874762607e+00 1.955322051998e+00 1.949623489981e+00 1.943744082461e+00 1.937672293459e+00 1.931470010599e+00 1.925060556195e+00 1.918509161912e+00 1.911796988337e+00 1.904899758793e+00 1.897883645780e+00 1.890682225420e+00 1.883341544124e+00 1.875867423385e+00 1.868217527275e+00 1.860463925999e+00 1.852549743390e+00 1.844508292018e+00 1.836356645344e+00 1.828050637475e+00 1.819657806471e+00 1.811133389435e+00 1.802496247687e+00 1.793777413627e+00 1.784927701716e+00 1.776012284334e+00 1.767001262642e+00 1.757897344043e+00 1.748743665056e+00 1.739494233938e+00 1.730197378225e+00 1.720847399923e+00 1.711430614788e+00 1.701995457647e+00 1.692505820463e+00 1.682996134124e+00 1.673474153899e+00 1.663922009623e+00 1.654385406073e+00 1.644841311885e+00 1.635308614477e+00 1.625807726780e+00 1.616320551826e+00 1.606881692029e+00 1.597488613138e+00 1.588141491623e+00 1.578874776207e+00 1.569667713101e+00 1.560549421951e+00 1.551528839989e+00 1.542596563129e+00 1.533789399513e+00 1.525095658795e+00 1.516526158893e+00 1.508110432743e+00 1.499828125591e+00 1.491713677959e+00 1.483767700060e+00 1.475984027847e+00 1.468406439202e+00 1.461006613463e+00 1.453815029555e+00 1.446846012319e+00 1.440069221170e+00 1.433548979962e+00 1.427248354485e+00 1.421183525252e+00 1.415393519835e+00 1.409827239314e+00 1.404549831713e+00 1.399527223840e+00 1.394769556093e+00 1.390315913444e+00 1.386106952004e+00 1.382212281270e+00 1.378599134702e+00 1.375254647773e+00 1.372242621265e+00 1.369481365611e+00 1.367038362324e+00 1.364891484097e+00 1.363003824358e+00 1.361452991730e+00 1.360147452683e+00 1.359144806346e+00 1.358433298527e+00 1.357959553979e+00 1.357802911088e+00 1.357869996250e+00 1.358208248025e+00 1.358810146417e+00 1.359610709992e+00 1.360689697186e+00 1.361955198376e+00 1.363436606858e+00 1.365141749608e+00 1.366988452462e+00 1.369056692693e+00 1.371260128337e+00 1.373609417236e+00 1.376124875173e+00 1.378715343487e+00 1.381453911214e+00 1.384264211494e+00 1.387141492724e+00 1.390116476135e+00 1.393091646427e+00 1.396131901990e+00 1.399174851300e+00 1.402200908437e+00 1.405245387235e+00 1.408215444490e+00 1.411165397445e+00 1.414043802449e+00 1.416820372151e+00 1.419538559943e+00 1.422108111867e+00 1.424569479529e+00 1.426893351026e+00 1.429035549343e+00 1.431039885530e+00 1.432830066117e+00 1.434433206561e+00 1.435831623334e+00 1.436980721976e+00 1.437922687563e+00 1.438593656193e+00 1.439008972088e+00 1.439165765942e+00 1.439018783452e+00 1.438604027538e+00 1.437879754461e+00 1.436845257251e+00 1.435514200543e+00 1.433842879009e+00 1.431863610388e+00 1.429552769980e+00 1.426902010909e+00 1.423933411499e+00 1.420616594392e+00 1.416970865906e+00 1.412997670608e+00 1.408680575912e+00 1.404050522031e+00 1.399090058167e+00 1.393812467746e+00 1.388236664528e+00 1.382347066867e+00 1.376177193425e+00 1.369728967262e+00 1.363005463691e+00 1.356045655278e+00 1.348838190336e+00 1.341416149546e+00 1.333801176581e+00 1.325987629190e+00 1.318035559429e+00 1.309937040735e+00 1.301724151875e+00 1.293438629755e+00 1.285070645014e+00 1.276690152423e+00 1.268298934577e+00 1.259926725236e+00 1.251631521808e+00 1.243400673924e+00 1.235311633572e+00 1.227372312826e+00 1.219612004824e+00 1.212095922494e+00 1.204810821328e+00 1.197834539495e+00 1.191178555584e+00 1.184869697372e+00 1.178975040200e+00 1.173474077770e+00 1.168445911576e+00 1.163894666370e+00 1.159837051546e+00 1.156341943666e+00 1.153372472238e+00 1.151001529855e+00 1.149221990135e+00 1.148038255830e+00 1.147506625879e+00 1.147574624551e+00 1.148303710525e+00 1.149670199055e+00 1.151659067162e+00 1.154318032967e+00 1.157570202560e+00 1.161469555035e+00 1.165970823778e+00 1.171042860472e+00 1.176722664152e+00 1.182917364303e+00 1.189665641516e+00 1.196911183357e+00 1.204613430526e+00 1.212792621213e+00 1.221351680345e+00 1.230314167083e+00 1.239623104262e+00 1.249224311914e+00 1.259136342629e+00 1.269252703404e+00 1.279596344545e+00 1.290101250633e+00 1.300716060918e+00 1.311451207641e+00 1.322200427747e+00 1.332984100619e+00 1.343735251268e+00 1.354400135586e+00 1.364989777161e+00 1.375392934645e+00 1.385635025855e+00 1.395644263694e+00 1.405366696138e+00 1.414813622425e+00 1.423879426277e+00 1.432580470582e+00 1.440852450436e+00 1.448639519593e+00 1.455959719709e+00 1.462698788919e+00 1.468885646212e+00 1.474454139501e+00 1.479350262555e+00 1.483602339058e+00 1.487097604399e+00 1.489868177678e+00 1.491862683064e+00 1.493025787694e+00 1.493398133929e+00 1.492876359648e+00 1.491501982885e+00 1.489237222918e+00 1.486035948798e+00 1.481957217510e+00 1.476912078391e+00 1.470955442916e+00 1.464074823064e+00 1.456238605545e+00 1.447525358541e+00 1.437876855603e+00 1.427364448956e+00 1.416003581766e+00 1.403791817585e+00 1.390834614934e+00 1.377104102630e+00 1.362699499569e+00 1.347674426777e+00 1.332056210173e+00 1.315981593041e+00 1.299463323510e+00 1.282631547309e+00 1.265573124649e+00 1.248355127166e+00 1.231139610098e+00 1.213973111950e+00 1.197015275835e+00 1.180369618598e+00 1.164126579966e+00 1.148462406790e+00 1.133422443447e+00 1.119170629253e+00 1.105791148790e+00 1.093349694571e+00 1.081992591163e+00 1.071708751340e+00 1.062608464201e+00 1.054702323522e+00 1.047970404794e+00 1.042471716372e+00 1.038093143336e+00 1.034837010559e+00 1.032614471532e+00 1.031297808864e+00 1.030842654270e+00 1.031051174790e+00 1.031839044447e+00 1.033052860698e+00 1.034520078428e+00 1.036145147134e+00 1.037732503827e+00 1.039188919799e+00 1.040373120331e+00 1.041163044200e+00 1.041508377359e+00 1.041271359479e+00 1.040461306937e+00 1.039016015233e+00 1.036919641051e+00 1.034244693530e+00 1.030972849107e+00 1.027228812048e+00 1.023096543776e+00 1.018675887995e+00 1.014160841690e+00 1.009660025074e+00 1.005386714684e+00 1.001509526484e+00 9.981986363831e-01 9.956627920339e-01 9.940145954074e-01 9.934318074962e-01 9.939946473473e-01 9.957628190844e-01 9.987909877646e-01 1.003000854807e+00 1.008366383388e+00 1.014740940677e+00 1.021951569110e+00 1.029825955105e+00 1.038091364390e+00 1.046525468477e+00 1.054841932167e+00 1.062768835813e+00 1.070065028907e+00 1.076443057614e+00 1.081719764582e+00 1.085673946391e+00 1.088149223286e+00 1.089055878782e+00 1.088290554707e+00 1.085865576392e+00 1.081799581036e+00 1.076176706510e+00 1.069144439854e+00 1.060863311421e+00 1.051579407714e+00 1.041533751102e+00 1.031015069045e+00 1.020332813315e+00 1.009770292588e+00 9.996464141907e-01 9.902109436334e-01 9.817172066653e-01 9.743519476737e-01 9.682456424085e-01 9.635023228475e-01 9.601156436674e-01 9.580864359174e-01 9.573339536441e-01 9.577415438716e-01 9.592222858162e-01 9.616094878316e-01 9.648191191059e-01 9.687371001351e-01 9.732702813559e-01 9.784028394512e-01 9.840549694227e-01 9.902447024250e-01 9.969561019662e-01 1.004148722564e+00 1.011836356018e+00 1.019924234933e+00 1.028345575204e+00 1.036982670100e+00 1.045662754789e+00 1.054235309672e+00 1.062485653220e+00 1.070236958824e+00 1.077324917224e+00 1.083612410457e+00 1.089045673887e+00 1.093613516921e+00 1.097417882757e+00 1.100611672768e+00 1.103435097650e+00 1.106194247463e+00 1.109176684953e+00 1.112707266784e+00 1.117010670203e+00 1.122220279947e+00 1.128346749980e+00 1.135188851080e+00 1.142412327095e+00 1.149478464942e+00 1.155718402788e+00 1.160371532303e+00 1.162605664593e+00 1.161648096833e+00 1.156761209245e+00 1.147375986098e+00 1.133112808550e+00 1.113788207654e+00 1.089539200965e+00 1.060727719397e+00 1.028019956793e+00 9.923501112005e-01 9.548284971025e-01 9.167850027510e-01 8.795629061511e-01 8.445050817830e-01 8.128240803107e-01 7.854509832701e-01 7.630832020214e-01 7.460848654868e-01 7.346243905953e-01 7.287711244522e-01 7.285760240363e-01 7.342253635663e-01 7.459151354843e-01 7.638217230341e-01 7.878702927361e-01 8.175486564902e-01 8.518254517160e-01 8.890775580804e-01 9.272861154109e-01 9.641764030124e-01 9.975206418401e-01 1.025433580096e+00 1.046583278672e+00 1.060496889188e+00 1.067607677308e+00 1.069304842537e+00 1.067770030644e+00 1.065536031093e+00 1.065062144386e+00 1.068093639452e+00 1.075350377188e+00 1.086548543272e+00 1.100651292272e+00 1.116508839924e+00 1.133072794457e+00 1.149374652494e+00 1.164129326493e+00 1.175251773222e+00 1.175150792982e+00 1.164963921651e+00 1.152719606893e+00 1.141816879600e+00 1.054571980357e+00 9.132364327761e-01 9.124497664804e-01 1.075316190566e+00 1.201527526863e+00 1.161114812258e+00 9.748835649901e-01 8.027205467716e-01 8.163860027085e-01 9.318067833384e-01 9.860297234504e-01 9.590223535857e-01 9.277489584975e-01 9.337692482911e-01 9.193897790952e-01 8.339318250659e-01 7.410517761358e-01 7.780759225705e-01 9.183841279182e-01 1.000305737556e+00 9.393101500628e-01 7.764811913307e-01 6.630195267608e-01 7.038554298859e-01 7.826942581083e-01 7.882079577893e-01 7.485603236644e-01 7.600576389730e-01 8.255709155235e-01 8.465120177857e-01 7.744234015880e-01 6.847200921417e-01 7.160622535275e-01 8.391039085404e-01 8.993356294821e-01 8.240248333994e-01 6.723652046690e-01 6.300663894155e-01 7.769683935914e-01 9.463690466276e-01 1.020244501089e+00 9.887221816266e-01 9.002012758869e-01 8.120338172607e-01 7.633994449469e-01 7.818783492001e-01 8.707523336174e-01 9.795378439627e-01 1.037021435282e+00 1.011701093406e+00 9.434416208400e-01 9.171401120665e-01 9.586521328412e-01 9.965849890138e-01 9.729435198374e-01 9.205278961641e-01 9.272620789345e-01 1.005000390866e+00 1.065545975298e+00 1.049005986416e+00 9.895194024948e-01 9.702143465382e-01 1.000913923709e+00 1.001653831866e+00 9.352902752192e-01 8.878491261951e-01 9.713216947182e-01 1.114745578683e+00 1.154846204170e+00 1.019023707444e+00 7.935694236552e-01 7.427227241868e-01 9.413921098090e-01 1.111927313843e+00 1.093425508272e+00 9.105940956063e-01 7.543380227983e-01 8.173760005773e-01 9.551014929176e-01 9.668319431456e-01 8.360320032734e-01 7.225286401832e-01 7.994054893857e-01 9.463499951510e-01 9.798098215999e-01 8.674970613264e-01 7.284559486902e-01 7.413207392091e-01 8.709277194327e-01 9.497078079613e-01 9.201111573678e-01 8.393334180975e-01 8.040024561765e-01 8.373784743761e-01 8.848439868606e-01 9.138478054516e-01 9.274505106621e-01 9.174569724035e-01 8.631105540859e-01 7.875195791828e-01 7.814297896589e-01 8.807048418089e-01 9.772842118790e-01 9.588281719738e-01 8.179604280115e-01 6.945788388502e-01 7.688565800544e-01 9.342533861690e-01 9.897544014407e-01 8.799201828142e-01 7.210255890977e-01 7.481195852776e-01 9.390635569589e-01 1.061202059984e+00 1.013742478340e+00 8.563892664547e-01 7.764648027398e-01 8.770621128770e-01 1.008129839030e+00 1.041861675963e+00 9.881342827320e-01 9.350018788088e-01 9.313482257805e-01 9.318973391066e-01 8.986346575272e-01 8.764426093962e-01 9.211674843584e-01 9.854394469880e-01 9.780015524505e-01 8.866090716883e-01 8.159227885826e-01 8.728944401218e-01 9.801546476911e-01 1.002448186064e+00 9.218381338740e-01 8.627006268052e-01 9.470341434453e-01 1.080047798569e+00 1.104167971660e+00 9.867081764008e-01 8.596720445125e-01 9.112805972756e-01 1.070079727565e+00 1.125997543921e+00 9.983287514286e-01 7.856176416210e-01 7.487967718366e-01 9.303830880346e-01 1.059293377672e+00 9.863626905248e-01 7.411397158299e-01 5.593754466977e-01 7.153015266629e-01 9.523290348942e-01 1.033898102905e+00 9.265613403534e-01 7.382712117004e-01 6.936864186778e-01 8.602329687763e-01 1.041676778726e+00 1.110755474753e+00 1.051933267100e+00 9.248543765086e-01 8.400804443455e-01 8.781963041731e-01 9.851841648374e-01 1.050101853892e+00 1.015310416535e+00 9.045545368852e-01 8.155916484017e-01 8.316022329589e-01 8.986675234726e-01 9.172592530019e-01 8.781029659689e-01 8.673253260692e-01 9.404618706433e-01 1.016757692432e+00 9.957180250004e-01 8.895601058931e-01 8.576312646019e-01 1.008851989248e+00 1.184427828875e+00 1.197899080490e+00 9.971316117089e-01 7.162129767568e-01 7.162888455446e-01 9.887923992710e-01 1.155437156552e+00 1.057945031510e+00 7.276423404140e-01 4.502340543239e-01 6.840020410231e-01 9.891297044726e-01
 2.607062327781e+00 2.604603438626e+00 2.605676412748e+00 2.606569468034e+00 2.603950575288e+00 2.599536729826e+00 2.597400279146e+00 2.598272649844e+00 2.598756112576e+00 2.596031699463e+00 2.591614321068e+00 2.589347831605e+00 2.590185481295e+00 2.590714253791e+00 2.587826519042e+00 2.583225000794e+00 2.581141398511e+00 2.582250229540e+00 2.582640889764e+00 2.579424183777e+00 2.574798746552e+00 2.572910495401e+00 2.574027163192e+00 2.574183589845e+00 2.570688287238e+00 2.565938730988e+00 2.564179597323e+00 2.565472311094e+00 2.565446929073e+00 2.561544129911e+00 2.556786472984e+00 2.555456339558e+00 2.556856013940e+00 2.556358620946e+00 2.552108545318e+00 2.547586182941e+00 2.546566925416e+00 2.547787456064e+00 2.546824531745e+00 2.542381794448e+00 2.538094744469e+00 2.537350016330e+00 2.538440957880e+00 2.537068237131e+00 2.532511157276e+00 2.528569854309e+00 2.528043529542e+00 2.528822441010e+00 2.527059218599e+00 2.522570845738e+00 2.518917556850e+00 2.518342564159e+00 2.518751104972e+00 2.516758997479e+00 2.512400846134e+00 2.508961025278e+00 2.508317867576e+00 2.508397805553e+00 2.506228302324e+00 2.502058953407e+00 2.498822748184e+00 2.498010906745e+00 2.497754600363e+00 2.495540050148e+00 2.491585167870e+00 2.488423058905e+00 2.487404381764e+00 2.486940084604e+00 2.484767824151e+00 2.481008350591e+00 2.477880593108e+00 2.476623545412e+00 2.475932096469e+00 2.473842420343e+00 2.470308134413e+00 2.467123614534e+00 2.465520472057e+00 2.464616871143e+00 2.462656552672e+00 2.459332188389e+00 2.456105807029e+00 2.454202895192e+00 2.453065563254e+00 2.451205775337e+00 2.448143066773e+00 2.444909364961e+00 2.442676790079e+00 2.441300860408e+00 2.439561477520e+00 2.436745538008e+00 2.433534445697e+00 2.431041726200e+00 2.429407936175e+00 2.427714800595e+00 2.425180097221e+00 2.422059530617e+00 2.419288275254e+00 2.417333181017e+00 2.415634845617e+00 2.413344056987e+00 2.410387490075e+00 2.407473652163e+00 2.405189423791e+00 2.403351860502e+00 2.401277572892e+00 2.398573722092e+00 2.395601732319e+00 2.393013861815e+00 2.390960711375e+00 2.388963771386e+00 2.386525249330e+00 2.383675975482e+00 2.380889508127e+00 2.378539514879e+00 2.376496197960e+00 2.374269211314e+00 2.371607118931e+00 2.368764258944e+00 2.366159198713e+00 2.363914359744e+00 2.361764806465e+00 2.359350724044e+00 2.356612222707e+00 2.353845312660e+00 2.351362587505e+00 2.349121179150e+00 2.346829757350e+00 2.344281982174e+00 2.341533952453e+00 2.338845728767e+00 2.336395337182e+00 2.334083145880e+00 2.331667146005e+00 2.329049436366e+00 2.326339027109e+00 2.323716331289e+00 2.321263113576e+00 2.318880748902e+00 2.316390771158e+00 2.313746037654e+00 2.311063150568e+00 2.308468927462e+00 2.305985158551e+00 2.303527598362e+00 2.300971036740e+00 2.298285272858e+00 2.295579415193e+00 2.292961292981e+00 2.290445997129e+00 2.287973114692e+00 2.285449372322e+00 2.282833110815e+00 2.280188365449e+00 2.277597909449e+00 2.275100386880e+00 2.272663377855e+00 2.270216394044e+00 2.267677028636e+00 2.265033136342e+00 2.262362294255e+00 2.259744706607e+00 2.257211456786e+00 2.254713799369e+00 2.252128823280e+00 2.249394339663e+00 2.246591048398e+00 2.243863657649e+00 2.241295342262e+00 2.238830103329e+00 2.236319021149e+00 2.233664486891e+00 2.230950385210e+00 2.228341698074e+00 2.225917687723e+00 2.223622493876e+00 2.221291959272e+00 2.218811436876e+00 2.216241490423e+00 2.213740028794e+00 2.211400912772e+00 2.209170947545e+00 2.206879407117e+00 2.204391597234e+00 2.201763411687e+00 2.199198899931e+00 2.196807278205e+00 2.194502536540e+00 2.192081075003e+00 2.189420667603e+00 2.186657426987e+00 2.184031736814e+00 2.181607668420e+00 2.179225039794e+00 2.176664145892e+00 2.173902796005e+00 2.171148041530e+00 2.168616796436e+00 2.166274602951e+00 2.163886228436e+00 2.161300920027e+00 2.158606862537e+00 2.156046174900e+00 2.153736555301e+00 2.151525205154e+00 2.149174529300e+00 2.146648710607e+00 2.144146032328e+00 2.141868600114e+00 2.139777589350e+00 2.137639534959e+00 2.135307192041e+00 2.132901226042e+00 2.130660331980e+00 2.128635586410e+00 2.126641394116e+00 2.124476598988e+00 2.122178507945e+00 2.119977055782e+00 2.117990060139e+00 2.116083938970e+00 2.114040313211e+00 2.111839324982e+00 2.109686384709e+00 2.107733753303e+00 2.105885562417e+00 2.103932825957e+00 2.101821877829e+00 2.099729921393e+00 2.097812906051e+00 2.096005577883e+00 2.094120314301e+00 2.092094512804e+00 2.090074626985e+00 2.088208358470e+00 2.086439676806e+00 2.084608434700e+00 2.082663521382e+00 2.080729742361e+00 2.078932209571e+00 2.077219260753e+00 2.075445299795e+00 2.073579680969e+00 2.071744044507e+00 2.070034169965e+00 2.068389152315e+00 2.066689843189e+00 2.064911350937e+00 2.063173843523e+00 2.061555028678e+00 2.059981560891e+00 2.058353640809e+00 2.056674614990e+00 2.055038130798e+00 2.053504371976e+00 2.051997855187e+00 2.050438656787e+00 2.048862127552e+00 2.047342455694e+00 2.045891724436e+00 2.044452245543e+00 2.042968148975e+00 2.041493748709e+00 2.040103957110e+00 2.038750612414e+00 2.037375328724e+00 2.035981031563e+00 2.034625377760e+00 2.033351351545e+00 2.032098033516e+00 2.030797750585e+00 2.029503483581e+00 2.028278288931e+00 2.027106361493e+00 2.025938144599e+00 2.024736056588e+00 2.023556288822e+00 2.022456932070e+00 2.021385824186e+00 2.020296805531e+00 2.019210798731e+00 2.018165374429e+00 2.017183664989e+00 2.016216491486e+00 2.015229293121e+00 2.014273234169e+00 2.013372796611e+00 2.012501206735e+00 2.011639892255e+00 2.010788785979e+00 2.009973592020e+00 2.009208237025e+00 2.008452545993e+00 2.007706628906e+00 2.007002940377e+00 2.006336103472e+00 2.005692690872e+00 2.005061613276e+00 2.004447050241e+00 2.003886925622e+00 2.003362623078e+00 2.002835131561e+00 2.002333545779e+00 2.001866761261e+00 2.001438361118e+00 2.001036400167e+00 2.000634880803e+00 2.000260635768e+00 1.999936438195e+00 1.999631749115e+00 1.999341062629e+00 1.999073545795e+00 1.998833749471e+00 1.998628392966e+00 1.998442580974e+00 1.998273847981e+00 1.998139947376e+00 1.998029401921e+00 1.997936195354e+00 1.997872502095e+00 1.997839693255e+00 1.997835523809e+00 1.997848254970e+00 1.997880240033e+00 1.997946164353e+00 1.998050093180e+00 1.998168980745e+00 1.998308665941e+00 1.998477684377e+00 1.998674469756e+00 1.998902598387e+00 1.999146299589e+00 1.999414976822e+00 1.999715186514e+00 2.000037806369e+00 2.000380711584e+00 2.000753756795e+00 2.001147500649e+00 2.001565678129e+00 2.002007476514e+00 2.002468353399e+00 2.002964982501e+00 2.003477281522e+00 2.004006527152e+00 2.004569596310e+00 2.005152270555e+00 2.005761553751e+00 2.006392715320e+00 2.007036146279e+00 2.007713136709e+00 2.008416879733e+00 2.009132061885e+00 2.009881162058e+00 2.010641499132e+00 2.011424171123e+00 2.012236829859e+00 2.013061969968e+00 2.013914086918e+00 2.014786672885e+00 2.015669262815e+00 2.016586064253e+00 2.017516044697e+00 2.018462067746e+00 2.019435605884e+00 2.020419558009e+00 2.021428516736e+00 2.022457160230e+00 2.023492601530e+00 2.024561092916e+00 2.025638818960e+00 2.026733504525e+00 2.027850997244e+00 2.028973995375e+00 2.030122919340e+00 2.031292050465e+00 2.032460759979e+00 2.033659999226e+00 2.034865138307e+00 2.036083413468e+00 2.037325808132e+00 2.038570834434e+00 2.039837520127e+00 2.041117291133e+00 2.042399388874e+00 2.043708575628e+00 2.045020070400e+00 2.046344179568e+00 2.047688328647e+00 2.049028701403e+00 2.050391483423e+00 2.051759753319e+00 2.053131705480e+00 2.054527143630e+00 2.055916230681e+00 2.057322256772e+00 2.058737804648e+00 2.060147841537e+00 2.061578828825e+00 2.063009259527e+00 2.064442986695e+00 2.065895973928e+00 2.067336029415e+00 2.068792356778e+00 2.070252334956e+00 2.071707117951e+00 2.073181652153e+00 2.074642295503e+00 2.076112850847e+00 2.077590804397e+00 2.079054562988e+00 2.080539289006e+00 2.082014209404e+00 2.083485661778e+00 2.084969383222e+00 2.086434154118e+00 2.087913619493e+00 2.089388136299e+00 2.090849982986e+00 2.092326951964e+00 2.093783047390e+00 2.095245070523e+00 2.096707395979e+00 2.098145218014e+00 2.099602262780e+00 2.101036186871e+00 2.102468231531e+00 2.103903205062e+00 2.105312601019e+00 2.106730643174e+00 2.108131706449e+00 2.109521797124e+00 2.110918878023e+00 2.112283850356e+00 2.113654832116e+00 2.115009175914e+00 2.116344497063e+00 2.117688049219e+00 2.118998415431e+00 2.120306489300e+00 2.121604116492e+00 2.122871860001e+00 2.124146404617e+00 2.125388718846e+00 2.126620643731e+00 2.127844153194e+00 2.129032228359e+00 2.130225328930e+00 2.131384539569e+00 2.132527721304e+00 2.133667225203e+00 2.134761461390e+00 2.135859758595e+00 2.136923927426e+00 2.137962407863e+00 2.139001392274e+00 2.139991580003e+00 2.140981727665e+00 2.141938252870e+00 2.142863295323e+00 2.143786083697e+00 2.144660857774e+00 2.145527228900e+00 2.146365773228e+00 2.147163160824e+00 2.147957229280e+00 2.148701519242e+00 2.149434087515e+00 2.150139868994e+00 2.150797212163e+00 2.151450869248e+00 2.152050671975e+00 2.152633498113e+00 2.153189995665e+00 2.153697045513e+00 2.154194462277e+00 2.154641211900e+00 2.155059594272e+00 2.155456378418e+00 2.155798781122e+00 2.156129523649e+00 2.156405435466e+00 2.156649193762e+00 2.156873031531e+00 2.157033682872e+00 2.157184915767e+00 2.157279849013e+00 2.157335385448e+00 2.157372477730e+00 2.157346610262e+00 2.157301009775e+00 2.157203347030e+00 2.157059897968e+00 2.156897269917e+00 2.156667562899e+00 2.156414468798e+00 2.156114563819e+00 2.155760437730e+00 2.155390342065e+00 2.154942720100e+00 2.154473386504e+00 2.153957123085e+00 2.153379506618e+00 2.152785983475e+00 2.152116853516e+00 2.151418310636e+00 2.150676344694e+00 2.149865250563e+00 2.149041988416e+00 2.148134128105e+00 2.147198200514e+00 2.146216772924e+00 2.145159887254e+00 2.144095826163e+00 2.142943386869e+00 2.141759533401e+00 2.140530922592e+00 2.139219369312e+00 2.137903902526e+00 2.136493163375e+00 2.135052912735e+00 2.133570409341e+00 2.131994591522e+00 2.130422621134e+00 2.128746769105e+00 2.127043599304e+00 2.125295986536e+00 2.123453831931e+00 2.121614829433e+00 2.119665638607e+00 2.117691642917e+00 2.115673140177e+00 2.113555703222e+00 2.111444981188e+00 2.109214983406e+00 2.106966732336e+00 2.104667730484e+00 2.102269773557e+00 2.099881497542e+00 2.097366818345e+00 2.094839151306e+00 2.092253569759e+00 2.089571596197e+00 2.086900000680e+00 2.084098938245e+00 2.081284811603e+00 2.078408099241e+00 2.075438908508e+00 2.072476013277e+00 2.069385420048e+00 2.066286412387e+00 2.063115592420e+00 2.059857744981e+00 2.056599885864e+00 2.053219718863e+00 2.049832955702e+00 2.046370103814e+00 2.042827918980e+00 2.039278275665e+00 2.035607724829e+00 2.031934863775e+00 2.028181276313e+00 2.024352009964e+00 2.020511824394e+00 2.016559834160e+00 2.012592495890e+00 2.008552479264e+00 2.004442287740e+00 2.000314560274e+00 1.996080373698e+00 1.991827398598e+00 1.987502233796e+00 1.983109174629e+00 1.978697316519e+00 1.974189034998e+00 1.969654840750e+00 1.965054448486e+00 1.960384150934e+00 1.955698946787e+00 1.950920659157e+00 1.946114159096e+00 1.941244571188e+00 1.936306846534e+00 1.931357123585e+00 1.926317700781e+00 1.921254444247e+00 1.916131868942e+00 1.910936115620e+00 1.905734439214e+00 1.900448190371e+00 1.895138923440e+00 1.889776380820e+00 1.884344825252e+00 1.878906068889e+00 1.873384694456e+00 1.867849449784e+00 1.862261548904e+00 1.856610436441e+00 1.850953540773e+00 1.845217203628e+00 1.839470802189e+00 1.833675765963e+00 1.827825872022e+00 1.821967923827e+00 1.816039209610e+00 1.810104987480e+00 1.804127429195e+00 1.798102778163e+00 1.792068067477e+00 1.785971500289e+00 1.779875138441e+00 1.773739699818e+00 1.767565693582e+00 1.761384088807e+00 1.755151127271e+00 1.748917929424e+00 1.742655508975e+00 1.736362825098e+00 1.730065207091e+00 1.723726129098e+00 1.717391186204e+00 1.711036337239e+00 1.704657660781e+00 1.698279940543e+00 1.691872711965e+00 1.685472519400e+00 1.679063826594e+00 1.672636988163e+00 1.666222704537e+00 1.659785194855e+00 1.653364577605e+00 1.646943595491e+00 1.640514476085e+00 1.634103865912e+00 1.627683781167e+00 1.621287925211e+00 1.614899925113e+00 1.608519765116e+00 1.602164931015e+00 1.595810957544e+00 1.589490695750e+00 1.583187480431e+00 1.576908170565e+00 1.570659460292e+00 1.564428171980e+00 1.558238448592e+00 1.552078764290e+00 1.545956111327e+00 1.539872075454e+00 1.533822702310e+00 1.527824561849e+00 1.521867832461e+00 1.515960867268e+00 1.510106524918e+00 1.504302981802e+00 1.498557721525e+00 1.492871457150e+00 1.487247327331e+00 1.481687338232e+00 1.476195671884e+00 1.470771442459e+00 1.465419778527e+00 1.460149282024e+00 1.454951684440e+00 1.449840492841e+00 1.444810512429e+00 1.439865114077e+00 1.435015513348e+00 1.430253993965e+00 1.425592131026e+00 1.421024672210e+00 1.416557982404e+00 1.412203284317e+00 1.407945554150e+00 1.403807956303e+00 1.399773225570e+00 1.395856704971e+00 1.392065416270e+00 1.388381308686e+00 1.384835900163e+00 1.381405079255e+00 1.378104308134e+00 1.374946093238e+00 1.371903069709e+00 1.369015544631e+00 1.366251342748e+00 1.363631143103e+00 1.361164143252e+00 1.358823451677e+00 1.356650857153e+00 1.354613304721e+00 1.352727577640e+00 1.351008730700e+00 1.349421008189e+00 1.348014780349e+00 1.346748415438e+00 1.345645835223e+00 1.344716768234e+00 1.343924961383e+00 1.343322776705e+00 1.342865852046e+00 1.342580495913e+00 1.342470423825e+00 1.342504347551e+00 1.342732899145e+00 1.343105215851e+00 1.343657881143e+00 1.344386405830e+00 1.345257751307e+00 1.346328678509e+00 1.347541359174e+00 1.348934022999e+00 1.350501766144e+00 1.352211793022e+00 1.354121040183e+00 1.356167915077e+00 1.358390725524e+00 1.360787851994e+00 1.363318367781e+00 1.366046608818e+00 1.368904343439e+00 1.371933208751e+00 1.375129008444e+00 1.378450003765e+00 1.381965877579e+00 1.385599142103e+00 1.389395537253e+00 1.393349006983e+00 1.397419350519e+00 1.401672041457e+00 1.406031001663e+00 1.410544672041e+00 1.415201708929e+00 1.419965510013e+00 1.424899064296e+00 1.429924776627e+00 1.435092655980e+00 1.440394108135e+00 1.445780442511e+00 1.451328494695e+00 1.456951817845e+00 1.462706552190e+00 1.468574311608e+00 1.474518681510e+00 1.480603308822e+00 1.486748344102e+00 1.493013116360e+00 1.499370327566e+00 1.505789166414e+00 1.512335112839e+00 1.518922101710e+00 1.525610284178e+00 1.532378661393e+00 1.539187383463e+00 1.546110711592e+00 1.553055942693e+00 1.560085900459e+00 1.567180443008e+00 1.574295915512e+00 1.581511205056e+00 1.588728256534e+00 1.596015747991e+00 1.603348601823e+00 1.610683642503e+00 1.618105718348e+00 1.625509433115e+00 1.632967545679e+00 1.640455674669e+00 1.647927789818e+00 1.655469440788e+00 1.662976608146e+00 1.670519689426e+00 1.678078647918e+00 1.685601355902e+00 1.693182102970e+00 1.700707641523e+00 1.708253010079e+00 1.715801930395e+00 1.723293641074e+00 1.730828286288e+00 1.738292357118e+00 1.745761042488e+00 1.753214652757e+00 1.760596971636e+00 1.768006075215e+00 1.775331356070e+00 1.782637856272e+00 1.789924678306e+00 1.797115252395e+00 1.804323236391e+00 1.811429427879e+00 1.818502622251e+00 1.825539691149e+00 1.832464397330e+00 1.839392414437e+00 1.846206310876e+00 1.852967509976e+00 1.859683397526e+00 1.866268913374e+00 1.872842000802e+00 1.879291095796e+00 1.885665486247e+00 1.891986028793e+00 1.898159789161e+00 1.904306402253e+00 1.910317110549e+00 1.916235955940e+00 1.922091726809e+00 1.927783852628e+00 1.933433393180e+00 1.938938879433e+00 1.944331530535e+00 1.949653289278e+00 1.954797372310e+00 1.959880044948e+00 1.964815218133e+00 1.969617540399e+00 1.974339213016e+00 1.978871866849e+00 1.983325023380e+00 1.987626689744e+00 1.991774539100e+00 1.995835342373e+00 1.999695732812e+00 2.003461150772e+00 2.007068782875e+00 2.010504766819e+00 2.013845196686e+00 2.016979473534e+00 2.019996487171e+00 2.022857547451e+00 2.025528246838e+00 2.028096081777e+00 2.030448870785e+00 2.032668546456e+00 2.034731507617e+00 2.036587556485e+00 2.038331830889e+00 2.039859275360e+00 2.041234190811e+00 2.042450648207e+00 2.043450370211e+00 2.044324632390e+00 2.044983822060e+00 2.045471043123e+00 2.045802778615e+00 2.045906166956e+00 2.045873140774e+00 2.045628550717e+00 2.045194368419e+00 2.044605541953e+00 2.043780935115e+00 2.042808907954e+00 2.041628914362e+00 2.040245721352e+00 2.038706236953e+00 2.036932714493e+00 2.034996636743e+00 2.032862308304e+00 2.030509976679e+00 2.028003133620e+00 2.025263130080e+00 2.022350110674e+00 2.019245531006e+00 2.015919476995e+00 2.012436912376e+00 2.008727615339e+00 2.004834622961e+00 2.000764044114e+00 1.996465069457e+00 1.992012364285e+00 1.987341246425e+00 1.982481421547e+00 1.977453226345e+00 1.972202353393e+00 1.966794852400e+00 1.961187588900e+00 1.955386516244e+00 1.949433078436e+00 1.943260994742e+00 1.936936298063e+00 1.930429576806e+00 1.923728789065e+00 1.916890543334e+00 1.909848167466e+00 1.902657522267e+00 1.895304348489e+00 1.887768494027e+00 1.880105261499e+00 1.872261141449e+00 1.864272518361e+00 1.856149666864e+00 1.847853942652e+00 1.839445636970e+00 1.830884567114e+00 1.822191155376e+00 1.813386685851e+00 1.804432386510e+00 1.795385762801e+00 1.786213112566e+00 1.776926235081e+00 1.767556562405e+00 1.758064478055e+00 1.748500447499e+00 1.738848043030e+00 1.729105252198e+00 1.719311182903e+00 1.709431019858e+00 1.699501574192e+00 1.689525631224e+00 1.679489238427e+00 1.669434675465e+00 1.659337304076e+00 1.649221407168e+00 1.639101602057e+00 1.628961398650e+00 1.618838335608e+00 1.608724779264e+00 1.598625227718e+00 1.588570094948e+00 1.578541692775e+00 1.568568234614e+00 1.558657991278e+00 1.548803802324e+00 1.539045352411e+00 1.529363837471e+00 1.519780038161e+00 1.510318260728e+00 1.500959701851e+00 1.491742735480e+00 1.482664862490e+00 1.473726410372e+00 1.464967933433e+00 1.456364264363e+00 1.447950982386e+00 1.439735905958e+00 1.431704892265e+00 1.423911565874e+00 1.416323616684e+00 1.408970036054e+00 1.401875898961e+00 1.395002008535e+00 1.388418199017e+00 1.382090949336e+00 1.376030386964e+00 1.370286137200e+00 1.364796871916e+00 1.359637868638e+00 1.354773438433e+00 1.350207670740e+00 1.345991912020e+00 1.342058293842e+00 1.338480227589e+00 1.335225988593e+00 1.332280433168e+00 1.329711270461e+00 1.327433518748e+00 1.325515019273e+00 1.323936993387e+00 1.322658229022e+00 1.321758595409e+00 1.321143857903e+00 1.320870865757e+00 1.320931719983e+00 1.321265555533e+00 1.321957779969e+00 1.322909894428e+00 1.324166479242e+00 1.325725331766e+00 1.327512001579e+00 1.329612978414e+00 1.331930473518e+00 1.334491661716e+00 1.337307636732e+00 1.340288315835e+00 1.343516331907e+00 1.346903555126e+00 1.350456378029e+00 1.354198084213e+00 1.358029808910e+00 1.362026884866e+00 1.366110844661e+00 1.370272235501e+00 1.374543616711e+00 1.378821783064e+00 1.383173372351e+00 1.387533688762e+00 1.391877508895e+00 1.396242065434e+00 1.400530918716e+00 1.404794200637e+00 1.408985209560e+00 1.413064611215e+00 1.417075642885e+00 1.420929908325e+00 1.424658913107e+00 1.428238290940e+00 1.431616003071e+00 1.434834882667e+00 1.437822735231e+00 1.440593459500e+00 1.443137102045e+00 1.445401768711e+00 1.447426149607e+00 1.449150530871e+00 1.450578140547e+00 1.451712019929e+00 1.452503068184e+00 1.452977787890e+00 1.453103369951e+00 1.452866879296e+00 1.452282631258e+00 1.451308690344e+00 1.449964885073e+00 1.448236396285e+00 1.446104292542e+00 1.443588873809e+00 1.440663548261e+00 1.437333552170e+00 1.433610607369e+00 1.429466733711e+00 1.424931492140e+00 1.419992772946e+00 1.414647709789e+00 1.408926752710e+00 1.402805194252e+00 1.396310817900e+00 1.389456218505e+00 1.382228780781e+00 1.374675413999e+00 1.366780715360e+00 1.358571192241e+00 1.350080419452e+00 1.341291500916e+00 1.332265954501e+00 1.323003914328e+00 1.313524773956e+00 1.303886880730e+00 1.294070505136e+00 1.284151283473e+00 1.274140228503e+00 1.264056622432e+00 1.253979976225e+00 1.243889449897e+00 1.233871703527e+00 1.223947452638e+00 1.214140427921e+00 1.204538067410e+00 1.195125147770e+00 1.185991639078e+00 1.177167595953e+00 1.168675199755e+00 1.160607800993e+00 1.152947990569e+00 1.145788817842e+00 1.139154970760e+00 1.133060261930e+00 1.127602372503e+00 1.122747996699e+00 1.118582468676e+00 1.115118995838e+00 1.112358201617e+00 1.110381650637e+00 1.109137500315e+00 1.108692910339e+00 1.109040558359e+00 1.110158513175e+00 1.112105595102e+00 1.114805214269e+00 1.118303566922e+00 1.122568024984e+00 1.127548839732e+00 1.133288620487e+00 1.139683766732e+00 1.146760940314e+00 1.154466088918e+00 1.162733786833e+00 1.171585498182e+00 1.180906007030e+00 1.190706326446e+00 1.200922849076e+00 1.211478468294e+00 1.222387970914e+00 1.233527758939e+00 1.244906432843e+00 1.256453666678e+00 1.268093124516e+00 1.279837588736e+00 1.291562784259e+00 1.303278612447e+00 1.314916399418e+00 1.326405948416e+00 1.337756549091e+00 1.348852971949e+00 1.359706305330e+00 1.370254179245e+00 1.380427421586e+00 1.390246233639e+00 1.399597333848e+00 1.408497823270e+00 1.416893861101e+00 1.424721147753e+00 1.432007637431e+00 1.438646192174e+00 1.444662178473e+00 1.450010191469e+00 1.454632735636e+00 1.458570298783e+00 1.461724376034e+00 1.464127755052e+00 1.465748788485e+00 1.466537298961e+00 1.466548190845e+00 1.465691383015e+00 1.464017227199e+00 1.461505752819e+00 1.458117892143e+00 1.453926576417e+00 1.448858413108e+00 1.442972624450e+00 1.436275585838e+00 1.428740683959e+00 1.420458441703e+00 1.411378852085e+00 1.401575609918e+00 1.391078837614e+00 1.379881461325e+00 1.368094654389e+00 1.355690842752e+00 1.342764008037e+00 1.329366219396e+00 1.315513530641e+00 1.301334685268e+00 1.286830072346e+00 1.272108004261e+00 1.257242613867e+00 1.242272770287e+00 1.227334794795e+00 1.212449008254e+00 1.197741075498e+00 1.183280678518e+00 1.169122525988e+00 1.155405524959e+00 1.142138246164e+00 1.129446121699e+00 1.117379746400e+00 1.105972608672e+00 1.095340715698e+00 1.085452362937e+00 1.076397982746e+00 1.068181665518e+00 1.060781517848e+00 1.054260815564e+00 1.048527082325e+00 1.043600296824e+00 1.039430289913e+00 1.035921240065e+00 1.033076968637e+00 1.030748569345e+00 1.028897565092e+00 1.027430625018e+00 1.026221022210e+00 1.025228488943e+00 1.024304503081e+00 1.023396289769e+00 1.022407114272e+00 1.021244873129e+00 1.019885545990e+00 1.018218976802e+00 1.016259140624e+00 1.013957969159e+00 1.011295021453e+00 1.008336671406e+00 1.005050133525e+00 1.001537890891e+00 9.978571016602e-01 9.940765102053e-01 9.903478825699e-01 9.867419748255e-01 9.834257846459e-01 9.805255373626e-01 9.781631359441e-01 9.765078626632e-01 9.756358653704e-01 9.756922023760e-01 9.767356365816e-01 9.788113659030e-01 9.819716430977e-01 9.861458611365e-01 9.913223174682e-01 9.973838401549e-01 1.004186380617e+00 1.011598830171e+00 1.019386443142e+00 1.027368026205e+00 1.035301391324e+00 1.042947634964e+00 1.050095558231e+00 1.056493210341e+00 1.061966714821e+00 1.066314073845e+00 1.069386531225e+00 1.071088267639e+00 1.071317317083e+00 1.070067491212e+00 1.067341637052e+00 1.063206314134e+00 1.057778567956e+00 1.051198628557e+00 1.043686278161e+00 1.035450631405e+00 1.026764560571e+00 1.017911418342e+00 1.009157169225e+00 1.000807454668e+00 9.931026940973e-01 9.862912361255e-01 9.805548765722e-01 9.760237452153e-01 9.728032815896e-01 9.708776096726e-01 9.702448201283e-01 9.708090775068e-01 9.724347238861e-01 9.750090429094e-01 9.783327765750e-01 9.822871570149e-01 9.867205488002e-01 9.915011882646e-01 9.965895257397e-01 1.001882696892e+00 1.007393078821e+00 1.013119727359e+00 1.019053071270e+00 1.025257057325e+00 1.031709687851e+00 1.038430164742e+00 1.045393457887e+00 1.052522060899e+00 1.059760048936e+00 1.066962759738e+00 1.074011433858e+00 1.080767505116e+00 1.087083950598e+00 1.092871046920e+00 1.098041587827e+00 1.102592494482e+00 1.106552936142e+00 1.110021095236e+00 1.113163081934e+00 1.116135314700e+00 1.119165096190e+00 1.122413691725e+00 1.126007743778e+00 1.130008516418e+00 1.134314102630e+00 1.138742972885e+00 1.142936260627e+00 1.146419951693e+00 1.148617782045e+00 1.148855321973e+00 1.146484842680e+00 1.140832750786e+00 1.131345792749e+00 1.117607906076e+00 1.099343596090e+00 1.076562441474e+00 1.049471336345e+00 1.018566149038e+00 9.846280973626e-01 9.486466229554e-01 9.118876549807e-01 8.757163651440e-01 8.415936411914e-01 8.109467197547e-01 7.849824726796e-01 7.646761131544e-01 7.505886712022e-01 7.429238142771e-01 7.415651063286e-01 7.461449039723e-01 7.562586227144e-01 7.714421695555e-01 7.912651756942e-01 8.152571381433e-01 8.428041442960e-01 8.730970591470e-01 9.050149011879e-01 9.372034062567e-01 9.681007363699e-01 9.961150209692e-01 1.019830728834e+00 1.038164957351e+00 1.050640782663e+00 1.057441148743e+00 1.059503713769e+00 1.058449764277e+00 1.056284560106e+00 1.055167756245e+00 1.056926625638e+00 1.062815691760e+00 1.073422711911e+00 1.088642997829e+00 1.107926115754e+00 1.130127380551e+00 1.153256163475e+00 1.174099718867e+00 1.188068839649e+00 1.186243725467e+00 1.169730434311e+00 1.146497639713e+00 1.122897511657e+00 1.035507540916e+00 9.078223032055e-01 9.312109706439e-01 1.105947399625e+00 1.227681700367e+00 1.171672766705e+00 9.628311228041e-01 7.740270309797e-01 8.013378630143e-01 9.436375312331e-01 1.013174191062e+00 9.804835394726e-01 9.240031494228e-01 9.082888947008e-01 8.985210659278e-01 8.425954418607e-01 7.799299632629e-01 8.079405275494e-01 9.095232384086e-01 9.614188062654e-01 8.942984413484e-01 7.507852990218e-01 6.664768845510e-01 7.121239397953e-01 7.786456369729e-01 7.808490722678e-01 7.550291701995e-01 7.801501681158e-01 8.380947918894e-01 8.366972077057e-01 7.437913952477e-01 6.511991182614e-01 7.004280245746e-01 8.355832449825e-01 8.959993400191e-01 8.185842672618e-01 6.710796514446e-01 6.376903843110e-01 7.833795985384e-01 9.439416026892e-01 1.008659477804e+00 9.703775129507e-01 8.780522573299e-01 7.913133609978e-01 7.542698285105e-01 7.921415389290e-01 8.933451412390e-01 9.990054097764e-01 1.044125838730e+00 1.008762359618e+00 9.414577474224e-01 9.237768656755e-01 9.678776473974e-01 1.000856725825e+00 9.764655065907e-01 9.358371257982e-01 9.559538544767e-01 1.030081917800e+00 1.075094249827e+00 1.050686785566e+00 1.004616635645e+00 1.006961262940e+00 1.037083353009e+00 1.012038057299e+00 9.209356093995e-01 8.853337019691e-01 1.008684799028e+00 1.168959699480e+00 1.191527447860e+00 1.018992409699e+00 7.670625613931e-01 7.424611739583e-01 9.740664681743e-01 1.141217780517e+00 1.096215665992e+00 8.865392765522e-01 7.367844634523e-01 8.333488521474e-01 9.754926249111e-01 9.618016495858e-01 7.975322028827e-01 6.833019069620e-01 8.026630087053e-01 9.712553294961e-01 9.924719824853e-01 8.473819669909e-01 6.828193432655e-01 7.151670668581e-01 8.753908573572e-01 9.613336894796e-01 9.179185245655e-01 8.169572692704e-01 7.763623035254e-01 8.227267932366e-01 8.822546251920e-01 9.109958275170e-01 9.141485281554e-01 8.935613852606e-01 8.385268023347e-01 7.769904869922e-01 7.902156718018e-01 8.920279030128e-01 9.734515806840e-01 9.370867180793e-01 7.947123788905e-01 7.049976311279e-01 8.139728078829e-01 9.741880431015e-01 1.002476916682e+00 8.688678553288e-01 7.233950482069e-01 8.002004053772e-01 1.007564129379e+00 1.108943575359e+00 1.024240650411e+00 8.398951650218e-01 7.771072184871e-01 9.142310542410e-01 1.052600066136e+00 1.065310700097e+00 9.800768518724e-01 9.090915839495e-01 9.106185819294e-01 9.204512931942e-01 8.864024677080e-01 8.591976932107e-01 9.069458929432e-01 9.780335719710e-01 9.693012848755e-01 8.657600321635e-01 7.863372740071e-01 8.581855387486e-01 9.888734352916e-01 1.022170341783e+00 9.313918496724e-01 8.458118830875e-01 9.195631464694e-01 1.069834006663e+00 1.120002544435e+00 1.018104716632e+00 8.730207235108e-01 8.766266550015e-01 1.012056926360e+00 1.082925153783e+00 9.973780800103e-01 8.292636356243e-01 7.770629782710e-01 8.937414479988e-01 9.857484116262e-01 9.271414335555e-01 7.542782753031e-01 6.594773553061e-01 7.804360619494e-01 9.443668391414e-01 9.924368713954e-01 9.093887164649e-01 7.924540285115e-01 7.860509070565e-01 9.078079154707e-01 1.040530516335e+00 1.096563700668e+00 1.051962821642e+00 9.360136485319e-01 8.354516856505e-01 8.543935588375e-01 9.731186214418e-01 1.061005659756e+00 1.025518295142e+00 8.756951467656e-01 7.456649388449e-01 7.955329841980e-01 9.386573544979e-01 9.952970306047e-01 9.201701248445e-01 8.234446084744e-01 8.680420162592e-01 1.006585019622e+00 1.065778842072e+00 9.874576146675e-01 8.836775013418e-01 9.361955828786e-01 1.093326187713e+00 1.147960182828e+00 1.004515965785e+00 7.548121212497e-01 7.075983472430e-01 9.320536423650e-01 1.090435179234e+00 1.006026856594e+00 7.041437061788e-01 4.828626379481e-01 7.301077631941e-01 1.023427570221e+00
 2.649340015550e+00 2.647130795591e+00 2.648473691376e+00 2.649604290422e+00 2.647197335734e+00 2.643003850225e+00 2.641111133296e+00 2.642245231608e+00 2.642983097714e+00 2.640481616459e+00 2.636274346839e+00 2.634256577794e+00 2.635377208910e+00 2.636163877488e+00 2.633484499302e+00 2.629103218048e+00 2.627289768828e+00 2.628679337006e+00 2.629316697383e+00 2.626319237865e+00 2.621928608317e+00 2.620308267904e+00 2.621710863112e+00 2.622122379881e+00 2.618847727867e+00 2.614330297875e+00 2.612855396600e+00 2.614442981363e+00 2.614668305727e+00 2.610983473741e+00 2.606475381034e+00 2.605440930189e+00 2.607131466806e+00 2.606881503681e+00 2.602863306874e+00 2.598603687729e+00 2.597879938892e+00 2.599393905976e+00 2.598684791965e+00 2.594478931168e+00 2.590463954128e+00 2.590028826573e+00 2.591413821334e+00 2.590290328358e+00 2.585979828584e+00 2.582326374430e+00 2.582112097543e+00 2.583183206562e+00 2.581678684561e+00 2.577447297784e+00 2.574083531359e+00 2.573824863658e+00 2.574531959946e+00 2.572805146415e+00 2.568710426772e+00 2.565567220335e+00 2.565243082778e+00 2.565623486090e+00 2.563727511325e+00 2.559832456768e+00 2.556898077075e+00 2.556405013086e+00 2.556456349473e+00 2.554522729977e+00 2.550849559891e+00 2.547994253910e+00 2.547300912990e+00 2.547148083033e+00 2.545262022258e+00 2.541790364170e+00 2.538974860866e+00 2.538044042716e+00 2.537671575094e+00 2.535879479377e+00 2.532635476197e+00 2.529762268693e+00 2.528493874753e+00 2.527917786032e+00 2.526261093899e+00 2.523233963461e+00 2.520322315693e+00 2.518756130868e+00 2.517952113206e+00 2.516409095702e+00 2.513651622897e+00 2.510733709391e+00 2.508839029968e+00 2.507806359011e+00 2.506393228895e+00 2.503889828855e+00 2.500999207707e+00 2.498845921628e+00 2.497559135206e+00 2.496204872522e+00 2.493991162393e+00 2.491194165815e+00 2.488764219438e+00 2.487164148572e+00 2.485814006359e+00 2.483856867885e+00 2.481228223043e+00 2.478655480941e+00 2.476727787744e+00 2.475251071662e+00 2.473523091351e+00 2.471154280657e+00 2.468524766765e+00 2.466295012536e+00 2.464607963225e+00 2.462972729870e+00 2.460880094380e+00 2.458376309490e+00 2.455943613739e+00 2.453966184166e+00 2.452294606365e+00 2.450426671260e+00 2.448117478915e+00 2.445629407847e+00 2.443394725848e+00 2.441529018154e+00 2.439754645781e+00 2.437702706924e+00 2.435321500412e+00 2.432924880488e+00 2.430822851291e+00 2.428965079044e+00 2.427049037647e+00 2.424868526380e+00 2.422489144738e+00 2.420180750126e+00 2.418118785483e+00 2.416193117657e+00 2.414156670258e+00 2.411913573496e+00 2.409584302482e+00 2.407350698811e+00 2.405290923304e+00 2.403297831279e+00 2.401192277382e+00 2.398933063989e+00 2.396640547305e+00 2.394441079895e+00 2.392355537647e+00 2.390293173662e+00 2.388128160991e+00 2.385837405611e+00 2.383530141605e+00 2.381316789878e+00 2.379208898298e+00 2.377140281462e+00 2.375019959746e+00 2.372805618954e+00 2.370567842500e+00 2.368386915022e+00 2.366303477626e+00 2.364277702074e+00 2.362238215963e+00 2.360102730800e+00 2.357865095880e+00 2.355605572676e+00 2.353403237365e+00 2.351288807190e+00 2.349206688271e+00 2.347031085756e+00 2.344707102994e+00 2.342323754716e+00 2.340024476382e+00 2.337889737050e+00 2.335852269346e+00 2.333761620466e+00 2.331527867244e+00 2.329244476699e+00 2.327074621859e+00 2.325092811180e+00 2.323233128900e+00 2.321330025447e+00 2.319273788909e+00 2.317135172297e+00 2.315073730752e+00 2.313177496486e+00 2.311381125407e+00 2.309514962157e+00 2.307449040206e+00 2.305253544855e+00 2.303129478269e+00 2.301180994049e+00 2.299311686987e+00 2.297314596175e+00 2.295080997983e+00 2.292757982714e+00 2.290580460431e+00 2.288607074058e+00 2.286660013728e+00 2.284531779733e+00 2.282209785761e+00 2.279907412368e+00 2.277836688957e+00 2.275947654806e+00 2.274002272468e+00 2.271858843793e+00 2.269616400589e+00 2.267521783804e+00 2.265676967831e+00 2.263919543218e+00 2.262015300353e+00 2.259940143926e+00 2.257901605319e+00 2.256092933004e+00 2.254463950245e+00 2.252777228314e+00 2.250892884082e+00 2.248948711118e+00 2.247177130963e+00 2.245617489923e+00 2.244077179893e+00 2.242362348309e+00 2.240517853159e+00 2.238785529806e+00 2.237265531217e+00 2.235815088087e+00 2.234219429705e+00 2.232472628559e+00 2.230784187718e+00 2.229297208332e+00 2.227905701529e+00 2.226400817845e+00 2.224742443659e+00 2.223113120572e+00 2.221659323030e+00 2.220307867008e+00 2.218871926022e+00 2.217296162667e+00 2.215734594082e+00 2.214330852577e+00 2.213018389335e+00 2.211633464199e+00 2.210138762931e+00 2.208662945562e+00 2.207323199515e+00 2.206062617314e+00 2.204736493277e+00 2.203318598112e+00 2.201939512760e+00 2.200682925506e+00 2.199488243648e+00 2.198233895335e+00 2.196902742725e+00 2.195616066181e+00 2.194448567594e+00 2.193319700148e+00 2.192135928104e+00 2.190899541746e+00 2.189710087577e+00 2.188620837249e+00 2.187556162077e+00 2.186436401566e+00 2.185299621659e+00 2.184221384525e+00 2.183210213612e+00 2.182206011471e+00 2.181156081534e+00 2.180118983428e+00 2.179164872810e+00 2.178244535609e+00 2.177298029815e+00 2.176334150319e+00 2.175407459039e+00 2.174563322762e+00 2.173734410124e+00 2.172857184240e+00 2.171986516838e+00 2.171183979861e+00 2.170432531148e+00 2.169680231614e+00 2.168894784727e+00 2.168129278261e+00 2.167446094133e+00 2.166784878785e+00 2.166103036316e+00 2.165425054526e+00 2.164787479670e+00 2.164209192655e+00 2.163643104733e+00 2.163055014052e+00 2.162496500649e+00 2.161991513409e+00 2.161512708911e+00 2.161042938644e+00 2.160580344772e+00 2.160152162137e+00 2.159771080905e+00 2.159395954673e+00 2.159030941491e+00 2.158704705819e+00 2.158413913864e+00 2.158142087134e+00 2.157880868240e+00 2.157634083943e+00 2.157440256218e+00 2.157278339618e+00 2.157110295194e+00 2.156965530276e+00 2.156854468843e+00 2.156778901680e+00 2.156725214775e+00 2.156671157493e+00 2.156641990118e+00 2.156659645489e+00 2.156691711676e+00 2.156737329044e+00 2.156803290439e+00 2.156893269115e+00 2.157014922821e+00 2.157152358459e+00 2.157304841922e+00 2.157488410111e+00 2.157694539669e+00 2.157913338659e+00 2.158157841580e+00 2.158431438132e+00 2.158727557266e+00 2.159041800657e+00 2.159369730445e+00 2.159728686680e+00 2.160123001402e+00 2.160528709329e+00 2.160950037433e+00 2.161400218616e+00 2.161873801270e+00 2.162375497051e+00 2.162889429812e+00 2.163422848453e+00 2.163989468246e+00 2.164570923457e+00 2.165169254550e+00 2.165797258625e+00 2.166438966467e+00 2.167103201437e+00 2.167787897742e+00 2.168488618040e+00 2.169218289757e+00 2.169962788210e+00 2.170721488329e+00 2.171508511755e+00 2.172313057159e+00 2.173139049677e+00 2.173984562719e+00 2.174837881477e+00 2.175722784346e+00 2.176628089927e+00 2.177542192618e+00 2.178486531909e+00 2.179440718190e+00 2.180410323553e+00 2.181409239078e+00 2.182413632781e+00 2.183444623134e+00 2.184489574515e+00 2.185542251153e+00 2.186625894520e+00 2.187716835702e+00 2.188822495671e+00 2.189951058271e+00 2.191085389386e+00 2.192242711813e+00 2.193415360816e+00 2.194590659470e+00 2.195794667042e+00 2.197006366195e+00 2.198227982523e+00 2.199471724472e+00 2.200716410385e+00 2.201982867844e+00 2.203263856645e+00 2.204544257270e+00 2.205851023375e+00 2.207156840172e+00 2.208474685269e+00 2.209813806453e+00 2.211149357691e+00 2.212504674137e+00 2.213867675289e+00 2.215229870522e+00 2.216617541046e+00 2.218001551583e+00 2.219394241315e+00 2.220804157537e+00 2.222207018353e+00 2.223628425960e+00 2.225052094891e+00 2.226474702913e+00 2.227918059761e+00 2.229350236744e+00 2.230796595472e+00 2.232249716273e+00 2.233691748877e+00 2.235153399905e+00 2.236608629626e+00 2.238065294762e+00 2.239535562354e+00 2.240990609820e+00 2.242459689748e+00 2.243926253518e+00 2.245386928203e+00 2.246860809660e+00 2.248320806036e+00 2.249785771954e+00 2.251252450041e+00 2.252703617969e+00 2.254171831330e+00 2.255626697717e+00 2.257075043546e+00 2.258532428086e+00 2.259965265760e+00 2.261411854578e+00 2.262848221439e+00 2.264269523535e+00 2.265702734534e+00 2.267110281303e+00 2.268523282233e+00 2.269929417036e+00 2.271310955786e+00 2.272705001104e+00 2.274075835841e+00 2.275439638701e+00 2.276804322439e+00 2.278138999383e+00 2.279477982907e+00 2.280798500349e+00 2.282105580127e+00 2.283411899509e+00 2.284687831733e+00 2.285964312458e+00 2.287221553721e+00 2.288454982842e+00 2.289694044324e+00 2.290896391743e+00 2.292094423383e+00 2.293278082376e+00 2.294426479337e+00 2.295582314224e+00 2.296699316032e+00 2.297806413936e+00 2.298899148848e+00 2.299953121497e+00 2.301010385259e+00 2.302028223646e+00 2.303030882223e+00 2.304021388082e+00 2.304967170630e+00 2.305912814061e+00 2.306819159387e+00 2.307700488180e+00 2.308576695801e+00 2.309401318330e+00 2.310222340976e+00 2.311006898068e+00 2.311756436353e+00 2.312501693391e+00 2.313192679190e+00 2.313876584501e+00 2.314524563274e+00 2.315132422256e+00 2.315732577381e+00 2.316279867809e+00 2.316810964835e+00 2.317312526390e+00 2.317762141415e+00 2.318207395624e+00 2.318592568469e+00 2.318958703817e+00 2.319295286630e+00 2.319578723242e+00 2.319849272149e+00 2.320065060756e+00 2.320253997306e+00 2.320413415769e+00 2.320515737068e+00 2.320604402220e+00 2.320633979900e+00 2.320630105672e+00 2.320600287678e+00 2.320506285852e+00 2.320397249406e+00 2.320230107366e+00 2.320021886276e+00 2.319790331134e+00 2.319490119579e+00 2.319170852291e+00 2.318792857841e+00 2.318369002883e+00 2.317920734898e+00 2.317402241270e+00 2.316857387958e+00 2.316260838618e+00 2.315607898376e+00 2.314934797678e+00 2.314181408089e+00 2.313404267309e+00 2.312575433595e+00 2.311680912047e+00 2.310768379863e+00 2.309775346536e+00 2.308751281816e+00 2.307678080333e+00 2.306534496880e+00 2.305373674264e+00 2.304124440997e+00 2.302845898366e+00 2.301516515992e+00 2.300109187870e+00 2.298690455858e+00 2.297177278930e+00 2.295632188696e+00 2.294036952102e+00 2.292356802542e+00 2.290669015677e+00 2.288879248172e+00 2.287061487190e+00 2.285190879512e+00 2.283229165792e+00 2.281265139497e+00 2.279192452528e+00 2.277089813769e+00 2.274938815565e+00 2.272689427120e+00 2.270441059535e+00 2.268075580004e+00 2.265684002930e+00 2.263240605064e+00 2.260697542499e+00 2.258155026949e+00 2.255490217017e+00 2.252804671244e+00 2.250060410915e+00 2.247217666429e+00 2.244378071725e+00 2.241407240751e+00 2.238422551973e+00 2.235371325337e+00 2.232223870975e+00 2.229079955064e+00 2.225800779792e+00 2.222510697205e+00 2.219147450492e+00 2.215690252002e+00 2.212235549734e+00 2.208646093749e+00 2.205046306588e+00 2.201369098905e+00 2.197601239456e+00 2.193828844542e+00 2.189928769029e+00 2.186020769735e+00 2.182028137394e+00 2.177955018112e+00 2.173866783650e+00 2.169655640690e+00 2.165436169710e+00 2.161130766021e+00 2.156747636303e+00 2.152347610253e+00 2.147829072016e+00 2.143295299918e+00 2.138679125889e+00 2.133991306516e+00 2.129280193487e+00 2.124457231514e+00 2.119612522317e+00 2.114688415044e+00 2.109694087968e+00 2.104675900467e+00 2.099553857401e+00 2.094404382248e+00 2.089179869204e+00 2.083884943627e+00 2.078568183573e+00 2.073151156697e+00 2.067706323256e+00 2.062189021577e+00 2.056599868287e+00 2.050993683502e+00 2.045292236723e+00 2.039563266314e+00 2.033768746469e+00 2.027897109140e+00 2.022014403147e+00 2.016038591672e+00 2.010040909444e+00 2.003980702356e+00 1.997846166948e+00 1.991702309247e+00 1.985465891352e+00 1.979215677706e+00 1.972904396055e+00 1.966526154284e+00 1.960135810829e+00 1.953660596931e+00 1.947173838229e+00 1.940629145816e+00 1.934026388413e+00 1.927411325841e+00 1.920716957076e+00 1.914016548227e+00 1.907263437458e+00 1.900460005513e+00 1.893644119415e+00 1.886756288603e+00 1.879866511800e+00 1.872931725152e+00 1.865954113998e+00 1.858963791907e+00 1.851915240405e+00 1.844866103893e+00 1.837778057827e+00 1.830656620750e+00 1.823527068454e+00 1.816346986957e+00 1.809172200095e+00 1.801966830630e+00 1.794735310601e+00 1.787502588219e+00 1.780231193895e+00 1.772967334987e+00 1.765684289631e+00 1.758384284381e+00 1.751090081959e+00 1.743768174655e+00 1.736460221863e+00 1.729145040824e+00 1.721821394070e+00 1.714510237850e+00 1.707184321683e+00 1.699882353762e+00 1.692580820752e+00 1.685286016687e+00 1.678012334884e+00 1.670734151064e+00 1.663491038813e+00 1.656258044590e+00 1.649045728078e+00 1.641865087556e+00 1.634694754920e+00 1.627566505510e+00 1.620464319694e+00 1.613395653509e+00 1.606368325460e+00 1.599369216806e+00 1.592421184784e+00 1.585512102332e+00 1.578652739577e+00 1.571845403649e+00 1.565085612631e+00 1.558386516785e+00 1.551744016705e+00 1.545161867674e+00 1.538648466869e+00 1.532197653320e+00 1.525821636625e+00 1.519513874076e+00 1.513289459977e+00 1.507142176665e+00 1.501078717559e+00 1.495102535793e+00 1.489209326955e+00 1.483416961563e+00 1.477715531698e+00 1.472115861108e+00 1.466616836372e+00 1.461220669620e+00 1.455940019921e+00 1.450763828066e+00 1.445708352236e+00 1.440766580457e+00 1.435946308544e+00 1.431256580247e+00 1.426683441379e+00 1.422251983500e+00 1.417945563159e+00 1.413777789718e+00 1.409757371086e+00 1.405864637068e+00 1.402132926039e+00 1.398537167494e+00 1.395093923465e+00 1.391813444147e+00 1.388673127468e+00 1.385707413090e+00 1.382892596498e+00 1.380239327917e+00 1.377764488954e+00 1.375436151900e+00 1.373299377713e+00 1.371318898678e+00 1.369514381924e+00 1.367896020356e+00 1.366433370895e+00 1.365171770714e+00 1.364072345022e+00 1.363157950225e+00 1.362436461199e+00 1.361874772145e+00 1.361521698943e+00 1.361331591200e+00 1.361337161546e+00 1.361533714146e+00 1.361893405386e+00 1.362467001507e+00 1.363201841683e+00 1.364132265034e+00 1.365255479189e+00 1.366539182345e+00 1.368037815604e+00 1.369691775175e+00 1.371540186325e+00 1.373579203806e+00 1.375769920905e+00 1.378175343777e+00 1.380727398519e+00 1.383466867436e+00 1.386389815331e+00 1.389456951059e+00 1.392731759200e+00 1.396142056379e+00 1.399733407564e+00 1.403493790835e+00 1.407389538466e+00 1.411481343054e+00 1.415694097483e+00 1.420078379052e+00 1.424617833975e+00 1.429279279825e+00 1.434124165631e+00 1.439072916091e+00 1.444179504527e+00 1.449427935290e+00 1.454777269535e+00 1.460297680992e+00 1.465905194405e+00 1.471656503281e+00 1.477528587784e+00 1.483487847606e+00 1.489599458785e+00 1.495777666579e+00 1.502086308667e+00 1.508493321465e+00 1.514972019737e+00 1.521585782498e+00 1.528244024131e+00 1.535015174218e+00 1.541868977355e+00 1.548768587887e+00 1.555791664202e+00 1.562836021164e+00 1.569974191230e+00 1.577178996748e+00 1.584407491702e+00 1.591742871866e+00 1.599077092972e+00 1.606488729133e+00 1.613945807324e+00 1.621406659238e+00 1.628956952020e+00 1.636488329660e+00 1.644074719616e+00 1.651692787779e+00 1.659291968114e+00 1.666963164011e+00 1.674595910226e+00 1.682266696660e+00 1.689949688301e+00 1.697592969437e+00 1.705295746247e+00 1.712936827102e+00 1.720598851030e+00 1.728259859610e+00 1.735859304274e+00 1.743500574595e+00 1.751063062668e+00 1.758629584701e+00 1.766175711359e+00 1.773643824010e+00 1.781138574594e+00 1.788539046977e+00 1.795920010221e+00 1.803272390126e+00 1.810523886702e+00 1.817789939013e+00 1.824943325766e+00 1.832060755538e+00 1.839134723931e+00 1.846088402017e+00 1.853041626625e+00 1.859869931950e+00 1.866642160229e+00 1.873361174622e+00 1.879941598969e+00 1.886504962886e+00 1.892932874112e+00 1.899282643101e+00 1.905569717176e+00 1.911699716486e+00 1.917799313481e+00 1.923751126871e+00 1.929605455147e+00 1.935389355919e+00 1.940999542278e+00 1.946563082716e+00 1.951969474065e+00 1.957258640050e+00 1.962468958529e+00 1.967490160359e+00 1.972446552483e+00 1.977243161096e+00 1.981901209733e+00 1.986471639630e+00 1.990841392483e+00 1.995128245548e+00 1.999250646710e+00 2.003214244457e+00 2.007083356615e+00 2.010739938845e+00 2.014300099362e+00 2.017689404467e+00 2.020901900843e+00 2.024010956028e+00 2.026903221787e+00 2.029675142570e+00 2.032279396813e+00 2.034688052319e+00 2.036986195642e+00 2.039059390505e+00 2.040996016938e+00 2.042765673291e+00 2.044322333961e+00 2.045761013027e+00 2.046973006307e+00 2.048029394271e+00 2.048916954855e+00 2.049582934514e+00 2.050117250657e+00 2.050427421688e+00 2.050562210668e+00 2.050532043400e+00 2.050269802217e+00 2.049865714510e+00 2.049238722197e+00 2.048422481939e+00 2.047439612199e+00 2.046220310596e+00 2.044846460634e+00 2.043256619272e+00 2.041462030440e+00 2.039502343673e+00 2.037303970810e+00 2.034940194514e+00 2.032367871605e+00 2.029580091882e+00 2.026625818477e+00 2.023436344272e+00 2.020070624995e+00 2.016505328272e+00 2.012718577193e+00 2.008765802578e+00 2.004583626582e+00 2.000216340202e+00 1.995661247105e+00 1.990880333956e+00 1.985937401315e+00 1.980772788905e+00 1.975417769644e+00 1.969887030011e+00 1.964135055292e+00 1.958217032337e+00 1.952098621801e+00 1.945785330209e+00 1.939309852590e+00 1.932619946198e+00 1.925769175260e+00 1.918733824342e+00 1.911506466564e+00 1.904130101380e+00 1.896554859464e+00 1.888825144403e+00 1.880929061436e+00 1.872853195400e+00 1.864639202184e+00 1.856250808831e+00 1.847711301306e+00 1.839032979248e+00 1.830187634785e+00 1.821220287467e+00 1.812102803875e+00 1.802851407786e+00 1.793483752003e+00 1.783972407495e+00 1.774359168890e+00 1.764625150663e+00 1.754776226565e+00 1.744838190833e+00 1.734787643059e+00 1.724655250312e+00 1.714440406866e+00 1.704134966522e+00 1.693774240864e+00 1.683336704467e+00 1.672844798391e+00 1.662310808947e+00 1.651719216047e+00 1.641107013814e+00 1.630463272754e+00 1.619795967652e+00 1.609132750373e+00 1.598454802216e+00 1.587792768106e+00 1.577151891312e+00 1.566526298864e+00 1.555952282069e+00 1.545415846798e+00 1.534935402745e+00 1.524533306531e+00 1.514192606787e+00 1.503954542984e+00 1.493811338947e+00 1.483770106898e+00 1.473867588178e+00 1.464080439544e+00 1.454445852225e+00 1.444971244787e+00 1.435646769488e+00 1.426522485650e+00 1.417571067739e+00 1.408824944129e+00 1.400303197626e+00 1.391981371740e+00 1.383922538811e+00 1.376092834403e+00 1.368518460984e+00 1.361234376598e+00 1.354193253538e+00 1.347471522208e+00 1.341036415567e+00 1.334895152955e+00 1.329104878310e+00 1.323598793411e+00 1.318456796943e+00 1.313645448852e+00 1.309162189667e+00 1.305069707391e+00 1.301292594525e+00 1.297907052378e+00 1.294887433314e+00 1.292207756173e+00 1.289946893376e+00 1.288014532285e+00 1.286479221465e+00 1.285323909172e+00 1.284504326700e+00 1.284103731401e+00 1.284026193735e+00 1.284326402569e+00 1.284999904674e+00 1.285980426981e+00 1.287356363434e+00 1.289028351643e+00 1.291034958295e+00 1.293381857583e+00 1.295986478273e+00 1.298935876140e+00 1.302134826939e+00 1.305601782546e+00 1.309354426980e+00 1.313296685290e+00 1.317510785536e+00 1.321908575110e+00 1.326492956425e+00 1.331287764363e+00 1.336190568289e+00 1.341275685125e+00 1.346465743139e+00 1.351745197586e+00 1.357148201424e+00 1.362570651203e+00 1.368072915116e+00 1.373594976609e+00 1.379105190652e+00 1.384640541474e+00 1.390105509464e+00 1.395541374694e+00 1.400909300162e+00 1.406161624244e+00 1.411340038656e+00 1.416359360998e+00 1.421242015200e+00 1.425969347935e+00 1.430482938283e+00 1.434822548481e+00 1.438921449493e+00 1.442780363793e+00 1.446398361363e+00 1.449717394271e+00 1.452767438597e+00 1.455500477835e+00 1.457904585500e+00 1.459987717792e+00 1.461699210307e+00 1.463056489487e+00 1.464034578088e+00 1.464609249656e+00 1.464795350539e+00 1.464553944963e+00 1.463891397483e+00 1.462802615574e+00 1.461257297511e+00 1.459275545863e+00 1.456834032266e+00 1.453923941884e+00 1.450564877613e+00 1.446723894329e+00 1.442419385657e+00 1.437654355117e+00 1.432404805941e+00 1.426710299939e+00 1.420542264394e+00 1.413917107598e+00 1.406862115890e+00 1.399344735415e+00 1.391421252155e+00 1.383072661127e+00 1.374315242497e+00 1.365196329585e+00 1.355684181169e+00 1.345843998760e+00 1.335678190432e+00 1.325196355449e+00 1.314469759882e+00 1.303469168936e+00 1.292272337037e+00 1.280897160193e+00 1.269353648418e+00 1.257736469694e+00 1.246019325470e+00 1.234291652731e+00 1.222588708135e+00 1.210922828419e+00 1.199404204431e+00 1.188013639972e+00 1.176848919834e+00 1.165958954616e+00 1.155357772584e+00 1.145165927568e+00 1.135368453023e+00 1.126066845108e+00 1.117309622623e+00 1.109109961924e+00 1.101589123686e+00 1.094724381945e+00 1.088607945023e+00 1.083281170472e+00 1.078739631927e+00 1.075091509002e+00 1.072293370316e+00 1.070413022952e+00 1.069471036785e+00 1.069432537563e+00 1.070377088159e+00 1.072228457441e+00 1.075028387408e+00 1.078759216279e+00 1.083353675969e+00 1.088862448164e+00 1.095174683297e+00 1.102303240086e+00 1.110198944753e+00 1.118775407216e+00 1.128050280106e+00 1.137896919141e+00 1.148309515673e+00 1.159218892376e+00 1.170529083703e+00 1.182246631690e+00 1.194234688466e+00 1.206485175799e+00 1.218922698752e+00 1.231452546439e+00 1.244080092231e+00 1.256671847962e+00 1.269223458319e+00 1.281663849525e+00 1.293906399357e+00 1.305961632030e+00 1.317705176227e+00 1.329139986104e+00 1.340206977468e+00 1.350825365464e+00 1.361020048913e+00 1.370674117684e+00 1.379802303697e+00 1.388359996085e+00 1.396275612646e+00 1.403585887148e+00 1.410190465242e+00 1.416110495110e+00 1.421320072087e+00 1.425757300802e+00 1.429475971235e+00 1.432388590899e+00 1.434531551882e+00 1.435889667507e+00 1.436420411023e+00 1.436190725285e+00 1.435125491510e+00 1.433280810699e+00 1.430656837705e+00 1.427222596210e+00 1.423064243192e+00 1.418124305122e+00 1.412467195568e+00 1.406118233625e+00 1.399056768129e+00 1.391384007391e+00 1.383063083557e+00 1.374167126503e+00 1.364739504771e+00 1.354774741526e+00 1.344382451902e+00 1.333542799229e+00 1.322337985426e+00 1.310821950788e+00 1.298998731210e+00 1.286986177859e+00 1.274772496106e+00 1.262443481771e+00 1.250057308424e+00 1.237624196217e+00 1.225255663484e+00 1.212941250024e+00 1.200768809585e+00 1.188780478686e+00 1.176989214729e+00 1.165493549919e+00 1.154269589172e+00 1.143397918287e+00 1.132898531054e+00 1.122770766503e+00 1.113096113743e+00 1.103821884654e+00 1.095014536398e+00 1.086669331293e+00 1.078755018541e+00 1.071334398873e+00 1.064331763501e+00 1.057775039867e+00 1.051646901096e+00 1.045882328643e+00 1.040521790341e+00 1.035467203603e+00 1.030724061157e+00 1.026256671696e+00 1.021990244623e+00 1.017941129277e+00 1.014016057413e+00 1.010213577561e+00 1.006487178361e+00 1.002786984788e+00 9.991293214949e-01 9.954387396472e-01 9.917479997563e-01 9.880331731035e-01 9.842789221681e-01 9.805527828240e-01 9.768166894729e-01 9.731539775234e-01 9.696010911448e-01 9.661955789315e-01 9.630515896427e-01 9.601956509765e-01 9.577514111788e-01 9.557949649301e-01 9.544000729269e-01 9.536875394711e-01 9.536902565773e-01 9.545169948202e-01 9.561974843519e-01 9.587528480252e-01 9.622301080262e-01 9.665599141601e-01 9.717381499024e-01 9.776762710026e-01 9.842560826715e-01 9.913902445187e-01 9.988827207572e-01 1.006597222763e+00 1.014341996088e+00 1.021914286529e+00 1.029145615823e+00 1.035819582114e+00 1.041780472534e+00 1.046853656535e+00 1.050897308424e+00 1.053814182711e+00 1.055501257031e+00 1.055934049911e+00 1.055093420918e+00 1.053017808353e+00 1.049790207559e+00 1.045512297711e+00 1.040364949685e+00 1.034509472003e+00 1.028185595192e+00 1.021633900045e+00 1.015086431896e+00 1.008826186492e+00 1.003070251221e+00 9.980567050899e-01 9.939671209420e-01 9.909314429029e-01 9.890702393685e-01 9.883783260388e-01 9.888690794192e-01 9.904591267713e-01 9.930130448886e-01 9.964198378815e-01 1.000465299068e+00 1.005006706863e+00 1.009863928731e+00 1.014865418379e+00 1.019929308279e+00 1.024915372061e+00 1.029800146082e+00 1.034562310014e+00 1.039185679186e+00 1.043746436389e+00 1.048259520065e+00 1.052801184147e+00 1.057426145796e+00 1.062148942509e+00 1.067017323070e+00 1.071989854334e+00 1.077043476695e+00 1.082114915259e+00 1.087109823820e+00 1.091960425116e+00 1.096558773043e+00 1.100851870199e+00 1.104780962168e+00 1.108330656653e+00 1.111530854800e+00 1.114404210138e+00 1.117043108924e+00 1.119505973685e+00 1.121849667466e+00 1.124117331640e+00 1.126247193802e+00 1.128154301395e+00 1.129622667233e+00 1.130364221014e+00 1.130007666175e+00 1.128077918826e+00 1.124116947156e+00 1.117598708708e+00 1.108065817148e+00 1.095147415211e+00 1.078549974051e+00 1.058201052231e+00 1.034182912306e+00 1.006813261835e+00 9.766820527895e-01 9.445770760014e-01 9.115781928972e-01 8.789184890671e-01 8.479905374086e-01 8.202377160432e-01 7.969697895929e-01 7.793242491594e-01 7.680236692206e-01 7.633686660107e-01 7.652088123447e-01 7.729726670437e-01 7.858894763113e-01 8.030394972455e-01 8.235197147102e-01 8.464918814533e-01 8.711692334746e-01 8.968280858152e-01 9.226987587516e-01 9.479992068048e-01 9.718793875625e-01 9.934748665343e-01 1.012004897203e+00 1.026821651128e+00 1.037603531412e+00 1.044376858573e+00 1.047627587636e+00 1.048301094887e+00 1.047662496586e+00 1.047275292214e+00 1.048734919273e+00 1.053567544263e+00 1.063100449849e+00 1.078197073682e+00 1.099070808633e+00 1.124725173634e+00 1.152418779472e+00 1.177301565427e+00 1.192552612232e+00 1.188240189490e+00 1.165005730458e+00 1.130452428505e+00 1.094566710453e+00 1.012210760051e+00 9.029084365007e-01 9.489096131930e-01 1.128724636523e+00 1.240506967354e+00 1.167852170915e+00 9.419101918623e-01 7.483363987513e-01 7.956416237255e-01 9.578131314218e-01 1.033550496859e+00 9.921960914122e-01 9.161120614379e-01 8.871728805935e-01 8.863213356289e-01 8.568779802845e-01 8.161579999799e-01 8.331852358665e-01 8.997693876374e-01 9.243162819941e-01 8.533519945551e-01 7.320869173780e-01 6.781310983598e-01 7.284382527651e-01 7.825804256602e-01 7.803552230815e-01 7.658235171634e-01 8.016534850398e-01 8.522866892494e-01 8.312795019956e-01 7.208311164086e-01 6.275417346670e-01 6.917706931677e-01 8.336671490005e-01 8.923588465114e-01 8.163320800396e-01 6.819021518619e-01 6.618159114098e-01 7.973785654499e-01 9.366228037874e-01 9.832805938180e-01 9.375101185884e-01 8.508082437105e-01 7.800504504469e-01 7.624632405019e-01 8.146382574517e-01 9.182660939837e-01 1.014451764159e+00 1.043673153109e+00 9.945051826733e-01 9.250571153170e-01 9.189283584993e-01 9.758082996138e-01 1.014328225813e+00 9.915899492164e-01 9.522654920505e-01 9.695481282099e-01 1.033921426684e+00 1.069982270448e+00 1.049451333057e+00 1.023686147243e+00 1.043687045138e+00 1.066558089621e+00 1.014088907261e+00 9.008858434716e-01 8.803886318979e-01 1.039889107294e+00 1.212424097596e+00 1.219072167557e+00 1.016506813517e+00 7.452748242673e-01 7.449601375303e-01 9.982405436348e-01 1.157885007552e+00 1.090444614243e+00 8.640591567152e-01 7.307649123094e-01 8.548983736067e-01 9.924913821325e-01 9.517405428896e-01 7.596685634362e-01 6.557437260582e-01 8.159078883699e-01 9.959518675026e-01 1.000844348660e+00 8.275677348795e-01 6.486075751843e-01 7.038218522595e-01 8.815372121810e-01 9.622682064529e-01 9.029657718160e-01 7.936036955544e-01 7.643050692591e-01 8.240311036409e-01 8.796144495073e-01 8.917130017953e-01 8.823494884448e-01 8.661988592905e-01 8.303594487212e-01 7.891683967937e-01 8.054916559208e-01 8.907523555443e-01 9.533806518220e-01 9.109224312070e-01 7.881051839569e-01 7.419455276590e-01 8.670122366965e-01 1.005072415260e+00 1.001451256757e+00 8.532013127135e-01 7.420817546972e-01 8.698804070545e-01 1.079008086515e+00 1.147366873444e+00 1.019410086423e+00 8.139655921015e-01 7.872246995573e-01 9.648697739959e-01 1.101350090501e+00 1.080946287278e+00 9.556864847862e-01 8.717182873019e-01 8.952522026793e-01 9.255176279943e-01 8.882931138080e-01 8.423089806224e-01 8.818822943583e-01 9.614294628364e-01 9.612740325419e-01 8.556204993800e-01 7.679957617416e-01 8.448908998909e-01 9.912654798044e-01 1.034949559197e+00 9.383689494436e-01 8.281300442641e-01 8.854944165668e-01 1.047918791411e+00 1.123165629903e+00 1.040056292099e+00 8.826790688500e-01 8.366280984739e-01 9.422907088692e-01 1.029990512731e+00 9.953866535350e-01 8.795405372471e-01 8.144083550103e-01 8.558002955704e-01 9.018103711713e-01 8.708904033350e-01 7.993226848063e-01 7.910699667811e-01 8.658474370956e-01 9.326162091801e-01 9.316535674012e-01 8.875696456082e-01 8.682470649971e-01 9.049018051303e-01 9.684513643925e-01 1.024330931503e+00 1.053289408311e+00 1.034177823192e+00 9.538648039922e-01 8.531826454173e-01 8.401488482699e-01 9.496775121669e-01 1.054578337514e+00 1.027699701844e+00 8.545953426480e-01 6.885283524911e-01 7.688003281654e-01 9.790888725583e-01 1.070211141204e+00 9.683816592067e-01 7.873004731156e-01 7.897932419638e-01 9.888083345374e-01 1.124707277780e+00 1.076359931570e+00 9.160283455966e-01 8.626834342012e-01 9.900412498606e-01 1.086811837090e+00 1.004650611305e+00 7.922937245080e-01 7.072108509272e-01 8.772576345126e-01 1.022930608062e+00 9.539524151252e-01 6.921851967688e-01 5.389444868670e-01 7.876641367083e-01 1.058222113562e+00
 2.694258043529e+00 2.692307989594e+00 2.693931507901e+00 2.695314355485e+00 2.693131579601e+00 2.689167359373e+00 2.687526931410e+00 2.688935529804e+00 2.689942704905e+00 2.687675088051e+00 2.683687548504e+00 2.681927829489e+00 2.683344463342e+00 2.684401188874e+00 2.681944329543e+00 2.677790986063e+00 2.676258114443e+00 2.677941879454e+00 2.678839112073e+00 2.676072898133e+00 2.671925855358e+00 2.670583839640e+00 2.672282777427e+00 2.672964328032e+00 2.669922758444e+00 2.665646783918e+00 2.664465070629e+00 2.666361507370e+00 2.666849681302e+00 2.663394508299e+00 2.659147106988e+00 2.658418495085e+00 2.660410041217e+00 2.660423453285e+00 2.656648151718e+00 2.652658379088e+00 2.652241879016e+00 2.654061691619e+00 2.653621046098e+00 2.649663841273e+00 2.645928915072e+00 2.645812042072e+00 2.647504134492e+00 2.646645512552e+00 2.642594441825e+00 2.639235013845e+00 2.639341249098e+00 2.640719306211e+00 2.639487524910e+00 2.635524939591e+00 2.632457882321e+00 2.632523122786e+00 2.633544939871e+00 2.632096457043e+00 2.628274385522e+00 2.625436359891e+00 2.625441922880e+00 2.626136128998e+00 2.624526144318e+00 2.620915975187e+00 2.618291967157e+00 2.618126694967e+00 2.618498603981e+00 2.616860024109e+00 2.613478161566e+00 2.610936846791e+00 2.610579566718e+00 2.610750530265e+00 2.609163520059e+00 2.605988786112e+00 2.603493316064e+00 2.602900674867e+00 2.602857949459e+00 2.601374344657e+00 2.598432831550e+00 2.595879187060e+00 2.594954552129e+00 2.594716490846e+00 2.593376017720e+00 2.590655848595e+00 2.588067761083e+00 2.586846064959e+00 2.586386456038e+00 2.585171724672e+00 2.582728731690e+00 2.580136360390e+00 2.578588413027e+00 2.577908997142e+00 2.576832754742e+00 2.574651793630e+00 2.572089423195e+00 2.570284369915e+00 2.569354955204e+00 2.568348966849e+00 2.566467633620e+00 2.564002641717e+00 2.561920858307e+00 2.560685004825e+00 2.559693666315e+00 2.558078021764e+00 2.555786973202e+00 2.553563344865e+00 2.551999739040e+00 2.550892537972e+00 2.549520329180e+00 2.547496353799e+00 2.545215585288e+00 2.543352065554e+00 2.542040846116e+00 2.540773727255e+00 2.539035572144e+00 2.536883493533e+00 2.534814171732e+00 2.533215961489e+00 2.531923715924e+00 2.530422988536e+00 2.528471366361e+00 2.526347475588e+00 2.524488063955e+00 2.523010507152e+00 2.521617183076e+00 2.519933710129e+00 2.517915773313e+00 2.515897851654e+00 2.514182295416e+00 2.512715553496e+00 2.511180004696e+00 2.509372466608e+00 2.507367392912e+00 2.505444975327e+00 2.503777660665e+00 2.502242331356e+00 2.500591591297e+00 2.498729969851e+00 2.496786774312e+00 2.494945401035e+00 2.493284401502e+00 2.491685898550e+00 2.489970618020e+00 2.488099485728e+00 2.486202067756e+00 2.484401987777e+00 2.482718187108e+00 2.481054862356e+00 2.479286105092e+00 2.477393693649e+00 2.475489677935e+00 2.473683091318e+00 2.471984858900e+00 2.470324831578e+00 2.468609423999e+00 2.466801166260e+00 2.464970170432e+00 2.463204505773e+00 2.461534379842e+00 2.459921300846e+00 2.458292119592e+00 2.456562459971e+00 2.454732216811e+00 2.452885240288e+00 2.451100923864e+00 2.449405166885e+00 2.447738744192e+00 2.445974753600e+00 2.444060358441e+00 2.442096872258e+00 2.440227356468e+00 2.438523254452e+00 2.436913228843e+00 2.435244145800e+00 2.433429776528e+00 2.431576356022e+00 2.429844030986e+00 2.428301284376e+00 2.426873025124e+00 2.425395264816e+00 2.423762982671e+00 2.422052727237e+00 2.420430407436e+00 2.418971120715e+00 2.417606761013e+00 2.416162902339e+00 2.414516006802e+00 2.412749296689e+00 2.411063995676e+00 2.409553580750e+00 2.408114392817e+00 2.406538342884e+00 2.404730041559e+00 2.402839988840e+00 2.401107404346e+00 2.399576068540e+00 2.398062265570e+00 2.396360769710e+00 2.394473518888e+00 2.392617822289e+00 2.390998374613e+00 2.389556209672e+00 2.388046107525e+00 2.386338608113e+00 2.384541574038e+00 2.382902462763e+00 2.381514721671e+00 2.380201258331e+00 2.378734481955e+00 2.377102649830e+00 2.375517916975e+00 2.374169304628e+00 2.372991065507e+00 2.371744136326e+00 2.370299715192e+00 2.368805553688e+00 2.367490997599e+00 2.366385293316e+00 2.365288537044e+00 2.364010915933e+00 2.362610934883e+00 2.361333095691e+00 2.360269374022e+00 2.359259245362e+00 2.358101009230e+00 2.356795717454e+00 2.355558368104e+00 2.354523341071e+00 2.353574868092e+00 2.352504813734e+00 2.351285772306e+00 2.350102659949e+00 2.349098018951e+00 2.348188350646e+00 2.347185533377e+00 2.346047898890e+00 2.344931067328e+00 2.343970961971e+00 2.343098957667e+00 2.342145163285e+00 2.341084747840e+00 2.340049820115e+00 2.339153030895e+00 2.338327046049e+00 2.337431265873e+00 2.336446628663e+00 2.335504666637e+00 2.334684785621e+00 2.333923834652e+00 2.333096025799e+00 2.332193685251e+00 2.331341573065e+00 2.330604021774e+00 2.329903092073e+00 2.329143738184e+00 2.328332340521e+00 2.327571914275e+00 2.326908414079e+00 2.326265668952e+00 2.325565696292e+00 2.324850160873e+00 2.324193591968e+00 2.323601374142e+00 2.323013427635e+00 2.322377596383e+00 2.321758110218e+00 2.321219307996e+00 2.320711153936e+00 2.320173132371e+00 2.319619511100e+00 2.319102864811e+00 2.318667072481e+00 2.318241638518e+00 2.317766211898e+00 2.317298706692e+00 2.316897412720e+00 2.316546657111e+00 2.316190446901e+00 2.315797867675e+00 2.315428661031e+00 2.315138217226e+00 2.314866850203e+00 2.314571646031e+00 2.314279968840e+00 2.314027856565e+00 2.313832902406e+00 2.313646354222e+00 2.313436488971e+00 2.313255336354e+00 2.313125411082e+00 2.313017338831e+00 2.312917604528e+00 2.312823465865e+00 2.312762027010e+00 2.312744801425e+00 2.312729411397e+00 2.312723170251e+00 2.312754973844e+00 2.312818635850e+00 2.312898917162e+00 2.312986609473e+00 2.313087722323e+00 2.313241509333e+00 2.313419887367e+00 2.313591275382e+00 2.313784520608e+00 2.314008656607e+00 2.314266478607e+00 2.314542871117e+00 2.314815234714e+00 2.315112103432e+00 2.315453162056e+00 2.315803329775e+00 2.316165378873e+00 2.316546241891e+00 2.316949191312e+00 2.317379915928e+00 2.317822295915e+00 2.318277929500e+00 2.318762207826e+00 2.319265359901e+00 2.319778766829e+00 2.320317034859e+00 2.320878726154e+00 2.321461800266e+00 2.322058230607e+00 2.322665730473e+00 2.323303319262e+00 2.323971163444e+00 2.324646715226e+00 2.325338159116e+00 2.326052719522e+00 2.326788178522e+00 2.327548339899e+00 2.328319522146e+00 2.329104779894e+00 2.329922128361e+00 2.330748856658e+00 2.331591141794e+00 2.332459675015e+00 2.333338158806e+00 2.334236614569e+00 2.335150420788e+00 2.336079372726e+00 2.337033336609e+00 2.337998829988e+00 2.338975034201e+00 2.339975335783e+00 2.340990557625e+00 2.342025723324e+00 2.343074209903e+00 2.344129058353e+00 2.345212775758e+00 2.346310290008e+00 2.347417161044e+00 2.348548249433e+00 2.349687871776e+00 2.350838381265e+00 2.352015448643e+00 2.353192825023e+00 2.354395237370e+00 2.355607303916e+00 2.356825571142e+00 2.358067622479e+00 2.359317486078e+00 2.360576594044e+00 2.361857168686e+00 2.363136752646e+00 2.364438579218e+00 2.365750693369e+00 2.367064160796e+00 2.368402675461e+00 2.369743413100e+00 2.371092700336e+00 2.372459238069e+00 2.373824281879e+00 2.375207799820e+00 2.376601064906e+00 2.377992219343e+00 2.379404297234e+00 2.380814200688e+00 2.382231596850e+00 2.383666505040e+00 2.385095281586e+00 2.386542069663e+00 2.387990310949e+00 2.389435143126e+00 2.390901473043e+00 2.392362330398e+00 2.393828758414e+00 2.395306394187e+00 2.396776186179e+00 2.398260848475e+00 2.399742039121e+00 2.401222953482e+00 2.402718284945e+00 2.404199781863e+00 2.405691428589e+00 2.407187512200e+00 2.408669542537e+00 2.410167688206e+00 2.411655711533e+00 2.413143140818e+00 2.414638846308e+00 2.416117182584e+00 2.417606759394e+00 2.419089466463e+00 2.420563069034e+00 2.422048172581e+00 2.423514119838e+00 2.424983891484e+00 2.426449372130e+00 2.427900057878e+00 2.429361007296e+00 2.430805441925e+00 2.432242992102e+00 2.433684226720e+00 2.435099330681e+00 2.436524576040e+00 2.437934042837e+00 2.439328988584e+00 2.440730052525e+00 2.442102721262e+00 2.443478661116e+00 2.444841961468e+00 2.446181370368e+00 2.447528684986e+00 2.448848437397e+00 2.450161499579e+00 2.451467011907e+00 2.452742821721e+00 2.454020833462e+00 2.455274172109e+00 2.456512487989e+00 2.457747654133e+00 2.458947178756e+00 2.460146240844e+00 2.461322643588e+00 2.462472529655e+00 2.463623028573e+00 2.464735612750e+00 2.465842000872e+00 2.466926443558e+00 2.467977120374e+00 2.469030901474e+00 2.470040610535e+00 2.471040598297e+00 2.472022197321e+00 2.472961190857e+00 2.473901659863e+00 2.474798575520e+00 2.475677654251e+00 2.476541182779e+00 2.477357597395e+00 2.478170613037e+00 2.478939885551e+00 2.479683046657e+00 2.480418413535e+00 2.481097667296e+00 2.481771292785e+00 2.482404147283e+00 2.483000325199e+00 2.483588730710e+00 2.484120312565e+00 2.484642733513e+00 2.485122829003e+00 2.485561542123e+00 2.485992183451e+00 2.486362541411e+00 2.486716161027e+00 2.487035615703e+00 2.487302325422e+00 2.487560682701e+00 2.487755210941e+00 2.487929561091e+00 2.488070845292e+00 2.488153280168e+00 2.488223369704e+00 2.488233251392e+00 2.488214506444e+00 2.488161927154e+00 2.488050057123e+00 2.487920413829e+00 2.487728411458e+00 2.487502582705e+00 2.487244812269e+00 2.486921627398e+00 2.486579446426e+00 2.486176158177e+00 2.485729906194e+00 2.485255392839e+00 2.484710368952e+00 2.484140891837e+00 2.483513123600e+00 2.482832649705e+00 2.482127723071e+00 2.481345766056e+00 2.480539181236e+00 2.479673965492e+00 2.478750265745e+00 2.477801154262e+00 2.476771637771e+00 2.475714596273e+00 2.474599982609e+00 2.473419469395e+00 2.472217037928e+00 2.470927515712e+00 2.469609304966e+00 2.468233816668e+00 2.466785896615e+00 2.465318929480e+00 2.463758529214e+00 2.462167636181e+00 2.460519285281e+00 2.458792295284e+00 2.457049891171e+00 2.455208486523e+00 2.453332701935e+00 2.451402275048e+00 2.449384417642e+00 2.447354781221e+00 2.445220090938e+00 2.443054540293e+00 2.440831053159e+00 2.438513982537e+00 2.436190363613e+00 2.433753767888e+00 2.431286761329e+00 2.428762393964e+00 2.426140409642e+00 2.423513928730e+00 2.420767401549e+00 2.417991857674e+00 2.415157576199e+00 2.412222295277e+00 2.409283825557e+00 2.406218359616e+00 2.403129653309e+00 2.399975331588e+00 2.396721631078e+00 2.393466833276e+00 2.390075261233e+00 2.386667759980e+00 2.383187776954e+00 2.379610977596e+00 2.376029689454e+00 2.372310161005e+00 2.368578905949e+00 2.364765763741e+00 2.360857502139e+00 2.356946972495e+00 2.352895580285e+00 2.348835446884e+00 2.344686064990e+00 2.340446663253e+00 2.336199251523e+00 2.331814309615e+00 2.327423739023e+00 2.322938634179e+00 2.318371903683e+00 2.313786417446e+00 2.309071238075e+00 2.304344228455e+00 2.299525178596e+00 2.294627998141e+00 2.289707691232e+00 2.284661374484e+00 2.279600088608e+00 2.274446988732e+00 2.269220791576e+00 2.263966162414e+00 2.258593546984e+00 2.253198129351e+00 2.247713543281e+00 2.242157798685e+00 2.236574088474e+00 2.230877880985e+00 2.225154124591e+00 2.219346487089e+00 2.213464512237e+00 2.207557316210e+00 2.201542797147e+00 2.195498557329e+00 2.189375055481e+00 2.183174940604e+00 2.176953525135e+00 2.170628912916e+00 2.164276327879e+00 2.157848890232e+00 2.151341686448e+00 2.144819027164e+00 2.138193999961e+00 2.131545850303e+00 2.124828240229e+00 2.118033608621e+00 2.111223109644e+00 2.104312433112e+00 2.097386500500e+00 2.090390216569e+00 2.083324246384e+00 2.076242371596e+00 2.069065449022e+00 2.061876606209e+00 2.054621536390e+00 2.047303856339e+00 2.039971514024e+00 2.032548696774e+00 2.025119145897e+00 2.017627937612e+00 2.010082809502e+00 2.002520763645e+00 1.994878716537e+00 1.987232939688e+00 1.979531993794e+00 1.971787582809e+00 1.964023918172e+00 1.956192570495e+00 1.948360596453e+00 1.940480558164e+00 1.932563049457e+00 1.924632925877e+00 1.916643814666e+00 1.908657806753e+00 1.900632809483e+00 1.892578360160e+00 1.884518791946e+00 1.876409523347e+00 1.868310090385e+00 1.860179819983e+00 1.852030071319e+00 1.843880970884e+00 1.835695536307e+00 1.827524709111e+00 1.819335839293e+00 1.811134680808e+00 1.802945590928e+00 1.794729742949e+00 1.786538826497e+00 1.778339018114e+00 1.770142873529e+00 1.761963229570e+00 1.753772597108e+00 1.745614748665e+00 1.737461056583e+00 1.729322740487e+00 1.721213556743e+00 1.713107000671e+00 1.705044077939e+00 1.696996382395e+00 1.688982251242e+00 1.681005663533e+00 1.673050744822e+00 1.665146748471e+00 1.657274784938e+00 1.649449630027e+00 1.641677014684e+00 1.633943695344e+00 1.626272362565e+00 1.618652175653e+00 1.611090685841e+00 1.603595885436e+00 1.596158258357e+00 1.588799014092e+00 1.581503185455e+00 1.574286985650e+00 1.567151764494e+00 1.560094460716e+00 1.553127203701e+00 1.546240296307e+00 1.539454416425e+00 1.532760999276e+00 1.526166852935e+00 1.519678435636e+00 1.513288343467e+00 1.507018606567e+00 1.500854120964e+00 1.494810195971e+00 1.488887630529e+00 1.483084182022e+00 1.477416845895e+00 1.471869149404e+00 1.466464431431e+00 1.461192651898e+00 1.456062211489e+00 1.451085216913e+00 1.446241323553e+00 1.441560948166e+00 1.437028033655e+00 1.432652721271e+00 1.428445542450e+00 1.424389911470e+00 1.420512734996e+00 1.416798120685e+00 1.413253859852e+00 1.409893980483e+00 1.406695959362e+00 1.403695452729e+00 1.400864901979e+00 1.398221593015e+00 1.395773967925e+00 1.393496683610e+00 1.391431502280e+00 1.389542828215e+00 1.387852211586e+00 1.386365808648e+00 1.385057629171e+00 1.383969119134e+00 1.383062342179e+00 1.382361980726e+00 1.381869500141e+00 1.381558667402e+00 1.381474239691e+00 1.381570309799e+00 1.381877019285e+00 1.382393337107e+00 1.383089589486e+00 1.384013166776e+00 1.385114190908e+00 1.386424210526e+00 1.387942452919e+00 1.389632455453e+00 1.391551999586e+00 1.393636066030e+00 1.395929123487e+00 1.398418662890e+00 1.401073280669e+00 1.403950805153e+00 1.406980874881e+00 1.410210668764e+00 1.413627403176e+00 1.417195394547e+00 1.420974760263e+00 1.424893874293e+00 1.429001097364e+00 1.433279392347e+00 1.437694093246e+00 1.442308358960e+00 1.447041438198e+00 1.451949786902e+00 1.457011355751e+00 1.462190335430e+00 1.467555040491e+00 1.473018479640e+00 1.478639495863e+00 1.484394223347e+00 1.490248044869e+00 1.496268671409e+00 1.502365037039e+00 1.508604897826e+00 1.514951486650e+00 1.521381740819e+00 1.527959383716e+00 1.534587810603e+00 1.541339942460e+00 1.548183696687e+00 1.555080962092e+00 1.562110373000e+00 1.569166351530e+00 1.576326315782e+00 1.583557546953e+00 1.590819297832e+00 1.598196056779e+00 1.605572375582e+00 1.613035443335e+00 1.620546525010e+00 1.628065545075e+00 1.635681660059e+00 1.643275247072e+00 1.650934275558e+00 1.658622273085e+00 1.666295189732e+00 1.674045063908e+00 1.681753099248e+00 1.689504891664e+00 1.697267878440e+00 1.704989610390e+00 1.712776541306e+00 1.720495837968e+00 1.728240212901e+00 1.735979940717e+00 1.743657677041e+00 1.751379236859e+00 1.759015100860e+00 1.766656504501e+00 1.774275068901e+00 1.781811614496e+00 1.789376285483e+00 1.796837802881e+00 1.804281672559e+00 1.811691993846e+00 1.818995448884e+00 1.826313736492e+00 1.833513027539e+00 1.840672781433e+00 1.847785716968e+00 1.854770703742e+00 1.861756077265e+00 1.868606204058e+00 1.875396861438e+00 1.882130978464e+00 1.888719079151e+00 1.895287222244e+00 1.901711915915e+00 1.908053719320e+00 1.914328096447e+00 1.920438034876e+00 1.926514370456e+00 1.932432462035e+00 1.938250201210e+00 1.943991541002e+00 1.949550239164e+00 1.955059772771e+00 1.960401816393e+00 1.965624027978e+00 1.970759206425e+00 1.975697617494e+00 1.980568386508e+00 1.985269325058e+00 1.989827026510e+00 1.994289960335e+00 1.998544891967e+00 2.002714330083e+00 2.006707311627e+00 2.010538499563e+00 2.014268912273e+00 2.017776848578e+00 2.021186027271e+00 2.024414181241e+00 2.027461807708e+00 2.030399579873e+00 2.033111654594e+00 2.035700820859e+00 2.038112260043e+00 2.040324179295e+00 2.042419385552e+00 2.044280162936e+00 2.046004464017e+00 2.047549115011e+00 2.048879242969e+00 2.050084775150e+00 2.051055718167e+00 2.051868977910e+00 2.052503088719e+00 2.052914441158e+00 2.053186383677e+00 2.053227181290e+00 2.053091444346e+00 2.052779728868e+00 2.052236225895e+00 2.051543905584e+00 2.050621031196e+00 2.049510520568e+00 2.048218917701e+00 2.046693463038e+00 2.045006462917e+00 2.043097306879e+00 2.040983599258e+00 2.038693794495e+00 2.036165931110e+00 2.033468442867e+00 2.030552771968e+00 2.027425462296e+00 2.024121574677e+00 2.020580035607e+00 2.016860910607e+00 2.012932307637e+00 2.008787052026e+00 2.004463903937e+00 1.999912620111e+00 1.995173829601e+00 1.990237496672e+00 1.985079919948e+00 1.979750171928e+00 1.974197856571e+00 1.968455575693e+00 1.962527083165e+00 1.956381897335e+00 1.950062965572e+00 1.943541502245e+00 1.936825361196e+00 1.929936727870e+00 1.922840109204e+00 1.915573633233e+00 1.908119191732e+00 1.900477167470e+00 1.892673957022e+00 1.884677928472e+00 1.876520628132e+00 1.868192858937e+00 1.859689288362e+00 1.851036470304e+00 1.842215177079e+00 1.833236664040e+00 1.824115150609e+00 1.814831202274e+00 1.805414440845e+00 1.795851559300e+00 1.786151305660e+00 1.776330293162e+00 1.766370896338e+00 1.756299405862e+00 1.746110714854e+00 1.735805164223e+00 1.725404602348e+00 1.714899312962e+00 1.704300910324e+00 1.693624675533e+00 1.682858071262e+00 1.672028056106e+00 1.661130404068e+00 1.650169757928e+00 1.639170108717e+00 1.628114883795e+00 1.617031937557e+00 1.605928308747e+00 1.594793839498e+00 1.583666430637e+00 1.572529307378e+00 1.561402188965e+00 1.550306979021e+00 1.539223905973e+00 1.528195024672e+00 1.517211095135e+00 1.506281273158e+00 1.495439668457e+00 1.484661408012e+00 1.473987843808e+00 1.463424648244e+00 1.452960472636e+00 1.442646945839e+00 1.432457825500e+00 1.422425863340e+00 1.412569520879e+00 1.402868323029e+00 1.393380380245e+00 1.384079825420e+00 1.374992860073e+00 1.366151203670e+00 1.357518777150e+00 1.349167230952e+00 1.341063781371e+00 1.333229152049e+00 1.325710779595e+00 1.318449484646e+00 1.311531028079e+00 1.304924333348e+00 1.298629692382e+00 1.292714214505e+00 1.287108062046e+00 1.281889596792e+00 1.277034350878e+00 1.272529894611e+00 1.268450423943e+00 1.264714252654e+00 1.261397430542e+00 1.258483613786e+00 1.255936455179e+00 1.253844222964e+00 1.252112889175e+00 1.250808804194e+00 1.249922629444e+00 1.249402343543e+00 1.249335125605e+00 1.249625822595e+00 1.250326295239e+00 1.251435680478e+00 1.252882867929e+00 1.254757318348e+00 1.256963690135e+00 1.259530205243e+00 1.262471445512e+00 1.265700925949e+00 1.269299980969e+00 1.273182140958e+00 1.277355366654e+00 1.281843013246e+00 1.286545118758e+00 1.291542247855e+00 1.296748680655e+00 1.302159868649e+00 1.307804717422e+00 1.313577816155e+00 1.319548017489e+00 1.325644855762e+00 1.331843422349e+00 1.338180251616e+00 1.344554131875e+00 1.351014470285e+00 1.357508292243e+00 1.363999325586e+00 1.370522754348e+00 1.376984900626e+00 1.383419505726e+00 1.389792623532e+00 1.396052580759e+00 1.402238705957e+00 1.408268915240e+00 1.414156705532e+00 1.419886677564e+00 1.425401463881e+00 1.430731186381e+00 1.435817282104e+00 1.440651120870e+00 1.445233439510e+00 1.449507944319e+00 1.453491744636e+00 1.457149846843e+00 1.460458242169e+00 1.463424364117e+00 1.466001963131e+00 1.468196002940e+00 1.469990219369e+00 1.471351845123e+00 1.472293337040e+00 1.472782982395e+00 1.472809297506e+00 1.472377881668e+00 1.471452538882e+00 1.470045202467e+00 1.468143564273e+00 1.465719795954e+00 1.462804537011e+00 1.459358737188e+00 1.455390789856e+00 1.450915060712e+00 1.445891480305e+00 1.440363934970e+00 1.434307647018e+00 1.427719950046e+00 1.420643509801e+00 1.413029526249e+00 1.404938084408e+00 1.396353288813e+00 1.387273986882e+00 1.377763564282e+00 1.367775798090e+00 1.357375683901e+00 1.346571742831e+00 1.335359345133e+00 1.323821529172e+00 1.311920021628e+00 1.299730818584e+00 1.287281763575e+00 1.274568833710e+00 1.261698565136e+00 1.248641988800e+00 1.235483780014e+00 1.222275892724e+00 1.209017030687e+00 1.195833227117e+00 1.182706104303e+00 1.169732885272e+00 1.156981235431e+00 1.144456308385e+00 1.132298370936e+00 1.120500842773e+00 1.109163857727e+00 1.098364321227e+00 1.088110021074e+00 1.078545905169e+00 1.069659426375e+00 1.061550525125e+00 1.054288201364e+00 1.047863683196e+00 1.042413638778e+00 1.037905300058e+00 1.034408785898e+00 1.031973732963e+00 1.030556995913e+00 1.030259898715e+00 1.031012075161e+00 1.032850167707e+00 1.035775750873e+00 1.039708601514e+00 1.044705260852e+00 1.050656258160e+00 1.057557109981e+00 1.065367016703e+00 1.073980375453e+00 1.083411364257e+00 1.093526076892e+00 1.104297407995e+00 1.115657540950e+00 1.127489818036e+00 1.139791404395e+00 1.152414760543e+00 1.165335057533e+00 1.178473357395e+00 1.191716082517e+00 1.205062254700e+00 1.218368561680e+00 1.231617244432e+00 1.244735489251e+00 1.257621582597e+00 1.270286145070e+00 1.282594647931e+00 1.294545426990e+00 1.306078752069e+00 1.317104770274e+00 1.327651990292e+00 1.337602307975e+00 1.346962849500e+00 1.355701772500e+00 1.363737991910e+00 1.371117878517e+00 1.377744793539e+00 1.383639458516e+00 1.388789133716e+00 1.393131204153e+00 1.396730700830e+00 1.399510236462e+00 1.401507777619e+00 1.402728141015e+00 1.403132265226e+00 1.402796809697e+00 1.401666806143e+00 1.399798831503e+00 1.397215326552e+00 1.393891316503e+00 1.389926824891e+00 1.385278524653e+00 1.380018723763e+00 1.374188117657e+00 1.367774467094e+00 1.360887558973e+00 1.353503134044e+00 1.345696383046e+00 1.337520322206e+00 1.328970408292e+00 1.320158649756e+00 1.311066209572e+00 1.301767338974e+00 1.292314259518e+00 1.282700151042e+00 1.273029574066e+00 1.263278189228e+00 1.253509904479e+00 1.243764426310e+00 1.234022434849e+00 1.224372071954e+00 1.214771971461e+00 1.205272338093e+00 1.195889818356e+00 1.186594380205e+00 1.177448424470e+00 1.168398106178e+00 1.159477147267e+00 1.150683739154e+00 1.141976825406e+00 1.133409363419e+00 1.124910521203e+00 1.116516280391e+00 1.108216096101e+00 1.099965390004e+00 1.091820477641e+00 1.083717277035e+00 1.075687816709e+00 1.067735796152e+00 1.059824064759e+00 1.052016759083e+00 1.044262396747e+00 1.036603592783e+00 1.029054741768e+00 1.021593932416e+00 1.014287874508e+00 1.007102339293e+00 1.000089901468e+00 9.932600108701e-01 9.866110677230e-01 9.802104681186e-01 9.740246297929e-01 9.681177015477e-01 9.625017176674e-01 9.571758186338e-01 9.522181902838e-01 9.475993690522e-01 9.433865082798e-01 9.396052697066e-01 9.362655791532e-01 9.334486020052e-01 9.311403011983e-01 9.294188636925e-01 9.283104499265e-01 9.278395117134e-01 9.280770765525e-01 9.290075162090e-01 9.306976272412e-01 9.331443787470e-01 9.363417258757e-01 9.403212999398e-01 9.450107182604e-01 9.504108799357e-01 9.564523397362e-01 9.630445865518e-01 9.701363369888e-01 9.775738448199e-01 9.852632615892e-01 9.930643791716e-01 1.000816025445e+00 1.008395146477e+00 1.015622920487e+00 1.022370676867e+00 1.028488456688e+00 1.033849660909e+00 1.038353817036e+00 1.041896262351e+00 1.044435428561e+00 1.045921054099e+00 1.046364430712e+00 1.045799970261e+00 1.044283782530e+00 1.041945885080e+00 1.038890025587e+00 1.035304829520e+00 1.031377798962e+00 1.027294215828e+00 1.023304572152e+00 1.019590646791e+00 1.016378913024e+00 1.013846067286e+00 1.012130240736e+00 1.011371522133e+00 1.011592523530e+00 1.012837196324e+00 1.015056540086e+00 1.018140475973e+00 1.022000055537e+00 1.026431453981e+00 1.031283025199e+00 1.036360240996e+00 1.041459530613e+00 1.046450947858e+00 1.051152401179e+00 1.055482241376e+00 1.059371720291e+00 1.062768102082e+00 1.065720163134e+00 1.068238257722e+00 1.070421439715e+00 1.072368035664e+00 1.074165201910e+00 1.075952522709e+00 1.077798371375e+00 1.079799130155e+00 1.082002482497e+00 1.084418445725e+00 1.087059010720e+00 1.089860569257e+00 1.092779621217e+00 1.095730116904e+00 1.098623073754e+00 1.101387253169e+00 1.103921725580e+00 1.106177249840e+00 1.108083113617e+00 1.109583827829e+00 1.110646357594e+00 1.111181579506e+00 1.111135083520e+00 1.110378167315e+00 1.108767274507e+00 1.106116933343e+00 1.102162742907e+00 1.096670794680e+00 1.089322592909e+00 1.079825115728e+00 1.067934886032e+00 1.053411296344e+00 1.036167824024e+00 1.016202679629e+00 9.936764660342e-01 9.689695260649e-01 9.426191176181e-01 9.154318500245e-01 8.883797380226e-01 8.626264374999e-01 8.394460442043e-01 8.200721902035e-01 8.056564164658e-01 7.970100127428e-01 7.945494820448e-01 7.982232431984e-01 8.074619524628e-01 8.213809777383e-01 8.388304379114e-01 8.586163419146e-01 8.796105672038e-01 9.008311747044e-01 9.215335861339e-01 9.411474684507e-01 9.593180064729e-01 9.758204497162e-01 9.905210479954e-01 1.003358452540e+00 1.014255304718e+00 1.023191175573e+00 1.030140531734e+00 1.035159547728e+00 1.038460171737e+00 1.040426682215e+00 1.041811773188e+00 1.043734150295e+00 1.047745009472e+00 1.055742665311e+00 1.069506376203e+00 1.090113077742e+00 1.116920158385e+00 1.146728292234e+00 1.173434018588e+00 1.188491887423e+00 1.181477199369e+00 1.152644664039e+00 1.109870987515e+00 1.065948839684e+00 9.908396642277e-01 9.010852878508e-01 9.645731412043e-01 1.141229736055e+00 1.237251314593e+00 1.147302195495e+00 9.115596657424e-01 7.288618889630e-01 8.024511123959e-01 9.753252508839e-01 1.047224790546e+00 9.938040835235e-01 9.037617478993e-01 8.707284051951e-01 8.821258722762e-01 8.739288774102e-01 8.468286746882e-01 8.520735032194e-01 8.887906255895e-01 8.899598761102e-01 8.176911620891e-01 7.208624630323e-01 6.973742590449e-01 7.524708781047e-01 7.942615577472e-01 7.849075560870e-01 7.765423985505e-01 8.192433790978e-01 8.639005860821e-01 8.282534074544e-01 7.062935357946e-01 6.158457103602e-01 6.904352642696e-01 8.324066106334e-01 8.870308365811e-01 8.160869257237e-01 7.038746125507e-01 7.017071107856e-01 8.208642841975e-01 9.278368233847e-01 9.478249666321e-01 8.942440896273e-01 8.232850904103e-01 7.817484183044e-01 7.875329125099e-01 8.465862261995e-01 9.434647548914e-01 1.025291073378e+00 1.036315738820e+00 9.704899887665e-01 8.964911078117e-01 9.051804097770e-01 9.835376591608e-01 1.035394272356e+00 1.014739250736e+00 9.668552957455e-01 9.683628754928e-01 1.018893992029e+00 1.051725066572e+00 1.043620059205e+00 1.041394523188e+00 1.075759405602e+00 1.089671968969e+00 1.012481906377e+00 8.798457576364e-01 8.711534115122e-01 1.057475946476e+00 1.238115533897e+00 1.233816410776e+00 1.012708293361e+00 7.332779042261e-01 7.506638252463e-01 1.010891809998e+00 1.158904949301e+00 1.075056204975e+00 8.454682324171e-01 7.383776424624e-01 8.801371683624e-01 1.003862023748e+00 9.360740962517e-01 7.260948063039e-01 6.462826090847e-01 8.397742879478e-01 1.019068428397e+00 1.003742695037e+00 8.089446576121e-01 6.305889329178e-01 7.089016316559e-01 8.880454767877e-01 9.516550105215e-01 8.765970794361e-01 7.741763582762e-01 7.722800551505e-01 8.407993566963e-01 8.745699016327e-01 8.551685979707e-01 8.355606401528e-01 8.428937583928e-01 8.430978411231e-01 8.201454966394e-01 8.206864534890e-01 8.745812361321e-01 9.203802651300e-01 8.873827306288e-01 8.017104839444e-01 7.957406492184e-01 9.171634179840e-01 1.022085032385e+00 9.871683727719e-01 8.365434588828e-01 7.746098559926e-01 9.443548614175e-01 1.142315264046e+00 1.170223007687e+00 9.978503259777e-01 7.811140742321e-01 8.065788272698e-01 1.021681798396e+00 1.147135397199e+00 1.085177884448e+00 9.152912141645e-01 8.265662165157e-01 8.883601799509e-01 9.458775349029e-01 9.021449762396e-01 8.263799272199e-01 8.492921477888e-01 9.402898030541e-01 9.578957577536e-01 8.588996398889e-01 7.624400898796e-01 8.323179327732e-01 9.858783973922e-01 1.040311976433e+00 9.453903706261e-01 8.174566990334e-01 8.527150247074e-01 1.016715674579e+00 1.110800617512e+00 1.047297070465e+00 8.866793025118e-01 7.984820037788e-01 8.706044943190e-01 9.732330367842e-01 9.913732593040e-01 9.288422598728e-01 8.560428638093e-01 8.221968362085e-01 8.159779287201e-01 8.263181364186e-01 8.708639373379e-01 9.364759868965e-01 9.648429694094e-01 9.223576691279e-01 8.567063942535e-01 8.663888577273e-01 9.599694080981e-01 1.038545440468e+00 1.039840462740e+00 9.967317319815e-01 9.834101766118e-01 1.002138864549e+00 9.797131448195e-01 8.920096303586e-01 8.361045603856e-01 9.149034303878e-01 1.032178527944e+00 1.024764039226e+00 8.460493637303e-01 6.501841293196e-01 7.481527396011e-01 1.011980524696e+00 1.135503395151e+00 1.020126523012e+00 7.681718513431e-01 7.156293413586e-01 9.646981201963e-01 1.166695106902e+00 1.146978555495e+00 9.473906172291e-01 7.967077670510e-01 8.882715244474e-01 1.025967414365e+00 1.001110734191e+00 8.225118619124e-01 7.080687994790e-01 8.282611334200e-01 9.632396023934e-01 9.131969695934e-01 6.970791831512e-01 6.049548806683e-01 8.474358794422e-01 1.091842362480e+00
 2.741680646022e+00 2.739995836386e+00 2.741911899777e+00 2.743558944042e+00 2.741611120850e+00 2.737882823625e+00 2.736503291390e+00 2.738197122169e+00 2.739486751336e+00 2.737462766718e+00 2.733700751154e+00 2.732208551661e+00 2.733933421672e+00 2.735270849199e+00 2.733045580799e+00 2.729130904954e+00 2.727884149568e+00 2.729872825441e+00 2.731043718369e+00 2.728518838681e+00 2.724621478570e+00 2.723567969711e+00 2.725571946532e+00 2.726536593111e+00 2.723737683750e+00 2.719712614329e+00 2.718830851497e+00 2.721045661092e+00 2.721810339625e+00 2.718595445933e+00 2.714615117444e+00 2.714199448652e+00 2.716503405231e+00 2.716791514505e+00 2.713270752474e+00 2.709555563274e+00 2.709455509526e+00 2.711591767982e+00 2.711432757757e+00 2.707733379279e+00 2.704283609448e+00 2.704493104858e+00 2.706503653763e+00 2.705924437528e+00 2.702140317248e+00 2.699080792618e+00 2.699516121717e+00 2.701210896109e+00 2.700264386704e+00 2.696578210359e+00 2.693814962387e+00 2.694212601260e+00 2.695559118426e+00 2.694400453188e+00 2.690859697170e+00 2.688333500996e+00 2.688675712809e+00 2.689694346755e+00 2.688382175093e+00 2.685063563965e+00 2.682753953687e+00 2.682929110389e+00 2.683629055263e+00 2.682297146581e+00 2.679213747553e+00 2.676993575501e+00 2.676978588111e+00 2.677483247204e+00 2.676205792912e+00 2.673336198633e+00 2.671166056909e+00 2.670919548192e+00 2.671215886977e+00 2.670050295164e+00 2.667418596156e+00 2.665192246624e+00 2.664616422158e+00 2.664726470405e+00 2.663710813457e+00 2.661305497407e+00 2.659046809227e+00 2.658175474842e+00 2.658070868218e+00 2.657191702033e+00 2.655070692853e+00 2.652809926140e+00 2.651614110705e+00 2.651297137261e+00 2.650564713598e+00 2.648713367236e+00 2.646486614206e+00 2.645035392368e+00 2.644470304507e+00 2.643820436817e+00 2.642278318246e+00 2.640149709762e+00 2.638424204827e+00 2.637557788340e+00 2.636931748416e+00 2.635664924318e+00 2.633717917032e+00 2.631847239365e+00 2.630655184571e+00 2.629922665614e+00 2.628912106540e+00 2.627237358340e+00 2.625311719739e+00 2.623818622821e+00 2.622889421701e+00 2.621994258093e+00 2.620619185251e+00 2.618820558832e+00 2.617120319955e+00 2.615905289924e+00 2.614997752953e+00 2.613868418461e+00 2.612279773434e+00 2.610523615618e+00 2.609045669605e+00 2.607958779741e+00 2.606949734280e+00 2.605638893167e+00 2.603990357291e+00 2.602351034904e+00 2.601028779589e+00 2.599953243988e+00 2.598802704098e+00 2.597370768975e+00 2.595744831435e+00 2.594211352402e+00 2.592940471835e+00 2.591799171308e+00 2.590534818779e+00 2.589057515115e+00 2.587501879564e+00 2.586057201904e+00 2.584794842043e+00 2.583593273966e+00 2.582269294479e+00 2.580789563709e+00 2.579287525889e+00 2.577889629866e+00 2.576607109607e+00 2.575344950324e+00 2.573972682805e+00 2.572479524334e+00 2.570979645521e+00 2.569581168611e+00 2.568291319838e+00 2.567039236257e+00 2.565729489818e+00 2.564327557293e+00 2.562903326492e+00 2.561550981675e+00 2.560292569319e+00 2.559091801300e+00 2.557871529858e+00 2.556547234311e+00 2.555124239547e+00 2.553687661916e+00 2.552320095153e+00 2.551041529203e+00 2.549788861980e+00 2.548431815388e+00 2.546927595735e+00 2.545380970096e+00 2.543939382994e+00 2.542662886232e+00 2.541475768533e+00 2.540222556278e+00 2.538826791440e+00 2.537398371144e+00 2.536100783047e+00 2.534990323618e+00 2.533989898695e+00 2.532931668223e+00 2.531718302314e+00 2.530434510712e+00 2.529243309644e+00 2.528215640978e+00 2.527277032161e+00 2.526249857860e+00 2.525019751952e+00 2.523674759672e+00 2.522421951790e+00 2.521343014351e+00 2.520326976729e+00 2.519167521235e+00 2.517776025150e+00 2.516315085162e+00 2.515019260190e+00 2.513921317001e+00 2.512834097466e+00 2.511551705863e+00 2.510091103229e+00 2.508673563591e+00 2.507499064953e+00 2.506492252102e+00 2.505409918424e+00 2.504128369703e+00 2.502767407475e+00 2.501573820076e+00 2.500630830466e+00 2.499751896909e+00 2.498711828289e+00 2.497513372741e+00 2.496371810481e+00 2.495469362756e+00 2.494730967857e+00 2.493911960737e+00 2.492897772073e+00 2.491840511810e+00 2.490971189254e+00 2.490305928928e+00 2.489639502081e+00 2.488786131659e+00 2.487820589898e+00 2.486982559087e+00 2.486357784154e+00 2.485777291262e+00 2.485043134433e+00 2.484166538533e+00 2.483365840595e+00 2.482768072811e+00 2.482246008927e+00 2.481598226211e+00 2.480803833017e+00 2.480052958879e+00 2.479482045264e+00 2.478998481885e+00 2.478414110015e+00 2.477697516887e+00 2.477011075046e+00 2.476478664110e+00 2.476028955589e+00 2.475493460980e+00 2.474852394614e+00 2.474240555197e+00 2.473768698519e+00 2.473361772994e+00 2.472879227937e+00 2.472311651520e+00 2.471788892796e+00 2.471390070700e+00 2.471043285902e+00 2.470624944446e+00 2.470135312005e+00 2.469698931089e+00 2.469374716026e+00 2.469083980146e+00 2.468729441261e+00 2.468327050481e+00 2.467974962703e+00 2.467720588272e+00 2.467479988397e+00 2.467180590700e+00 2.466868310476e+00 2.466615046483e+00 2.466424559165e+00 2.466232619994e+00 2.465992486825e+00 2.465771204822e+00 2.465628772397e+00 2.465512951613e+00 2.465365380793e+00 2.465201893138e+00 2.465076409982e+00 2.465029342118e+00 2.464988079438e+00 2.464896095068e+00 2.464812111631e+00 2.464792677283e+00 2.464822216018e+00 2.464843382136e+00 2.464824147573e+00 2.464831666912e+00 2.464914193043e+00 2.465012627060e+00 2.465086543331e+00 2.465161378893e+00 2.465275357487e+00 2.465443491234e+00 2.465617284888e+00 2.465765779185e+00 2.465944432781e+00 2.466169366960e+00 2.466413058517e+00 2.466665302687e+00 2.466919281082e+00 2.467204580312e+00 2.467534321173e+00 2.467860258722e+00 2.468193212604e+00 2.468564895611e+00 2.468964155716e+00 2.469377843010e+00 2.469795829274e+00 2.470227583226e+00 2.470707482704e+00 2.471210622905e+00 2.471704553652e+00 2.472217346431e+00 2.472758277970e+00 2.473332218127e+00 2.473921286312e+00 2.474502578214e+00 2.475109222860e+00 2.475753815692e+00 2.476408071960e+00 2.477069634632e+00 2.477748513295e+00 2.478446866303e+00 2.479170608510e+00 2.479903477048e+00 2.480645259323e+00 2.481413732243e+00 2.482200278055e+00 2.482992029245e+00 2.483807562002e+00 2.484644049447e+00 2.485497359062e+00 2.486362709054e+00 2.487235312299e+00 2.488136095852e+00 2.489063711933e+00 2.489995803843e+00 2.490944091369e+00 2.491909304416e+00 2.492893994556e+00 2.493900414012e+00 2.494912733294e+00 2.495941122232e+00 2.496994379257e+00 2.498056005184e+00 2.499129940428e+00 2.500225192638e+00 2.501331017975e+00 2.502451384110e+00 2.503585584463e+00 2.504729537385e+00 2.505898781880e+00 2.507075073865e+00 2.508258666205e+00 2.509464527664e+00 2.510680542199e+00 2.511914229018e+00 2.513157856974e+00 2.514404208698e+00 2.515678510735e+00 2.516962868859e+00 2.518252940747e+00 2.519564642969e+00 2.520878014454e+00 2.522206175055e+00 2.523551582147e+00 2.524897867357e+00 2.526265300361e+00 2.527640335570e+00 2.529014807975e+00 2.530413305418e+00 2.531815484585e+00 2.533224788274e+00 2.534650430812e+00 2.536072683293e+00 2.537515476706e+00 2.538962963004e+00 2.540409098056e+00 2.541880158030e+00 2.543346590785e+00 2.544821657630e+00 2.546308144922e+00 2.547791416926e+00 2.549290138055e+00 2.550795220544e+00 2.552295614698e+00 2.553812738117e+00 2.555324374056e+00 2.556842147812e+00 2.558372831025e+00 2.559894825255e+00 2.561431742755e+00 2.562967034029e+00 2.564496218320e+00 2.566041864455e+00 2.567580572516e+00 2.569122045026e+00 2.570671416136e+00 2.572210099196e+00 2.573759177860e+00 2.575302285451e+00 2.576843622671e+00 2.578394463403e+00 2.579929059945e+00 2.581470319642e+00 2.583012890621e+00 2.584540024449e+00 2.586079411502e+00 2.587604070894e+00 2.589127062616e+00 2.590655712032e+00 2.592163136875e+00 2.593678592969e+00 2.595184229927e+00 2.596676319105e+00 2.598180049836e+00 2.599658591976e+00 2.601139873295e+00 2.602613081529e+00 2.604069475932e+00 2.605532502651e+00 2.606974104497e+00 2.608409489582e+00 2.609841395993e+00 2.611247839855e+00 2.612660697083e+00 2.614053315741e+00 2.615431319429e+00 2.616810365287e+00 2.618159264377e+00 2.619507132521e+00 2.620839289380e+00 2.622145995578e+00 2.623457204356e+00 2.624737289187e+00 2.626010165830e+00 2.627269134969e+00 2.628497152319e+00 2.629726375132e+00 2.630925112737e+00 2.632106762877e+00 2.633283402761e+00 2.634420104879e+00 2.635554900063e+00 2.636661436980e+00 2.637742328647e+00 2.638819022784e+00 2.639854190896e+00 2.640881790654e+00 2.641884650207e+00 2.642851325597e+00 2.643816118802e+00 2.644735425052e+00 2.645640930922e+00 2.646525860742e+00 2.647366892415e+00 2.648205119086e+00 2.648997957248e+00 2.649767893084e+00 2.650521651614e+00 2.651224265063e+00 2.651920745005e+00 2.652572204861e+00 2.653192857039e+00 2.653802359402e+00 2.654355575529e+00 2.654898729941e+00 2.655396707530e+00 2.655858815149e+00 2.656307416335e+00 2.656698468627e+00 2.657074741531e+00 2.657408874740e+00 2.657696165204e+00 2.657974074251e+00 2.658188133231e+00 2.658383131248e+00 2.658539300161e+00 2.658644233688e+00 2.658733436432e+00 2.658758098791e+00 2.658760556881e+00 2.658724429195e+00 2.658629748986e+00 2.658517432269e+00 2.658343305261e+00 2.658137211668e+00 2.657893670010e+00 2.657589439287e+00 2.657263386234e+00 2.656871886664e+00 2.656443656251e+00 2.655982866893e+00 2.655451144777e+00 2.654899363721e+00 2.654281308639e+00 2.653618996390e+00 2.652924900808e+00 2.652157516855e+00 2.651362629627e+00 2.650506387501e+00 2.649595397828e+00 2.648656142829e+00 2.647636363295e+00 2.646590856941e+00 2.645480511595e+00 2.644311446167e+00 2.643112766734e+00 2.641830527396e+00 2.640518291504e+00 2.639144435981e+00 2.637704105210e+00 2.636236974321e+00 2.634676888842e+00 2.633089249717e+00 2.631439692993e+00 2.629714313873e+00 2.627966567668e+00 2.626121658721e+00 2.624245920991e+00 2.622305783202e+00 2.620286304517e+00 2.618248106219e+00 2.616106721898e+00 2.613929369210e+00 2.611690108384e+00 2.609365176331e+00 2.607022035232e+00 2.604571515960e+00 2.602086258426e+00 2.599539588054e+00 2.596898224887e+00 2.594243474292e+00 2.591473913391e+00 2.588671252503e+00 2.585805070207e+00 2.582842428127e+00 2.579867359486e+00 2.576770966350e+00 2.573642876919e+00 2.570449285558e+00 2.567154354569e+00 2.563850327196e+00 2.560416169743e+00 2.556958527249e+00 2.553427054633e+00 2.549794332936e+00 2.546157618205e+00 2.542376813772e+00 2.538581851445e+00 2.534705628355e+00 2.530733396473e+00 2.526749732321e+00 2.522624808539e+00 2.518485120666e+00 2.514258163768e+00 2.509935539729e+00 2.505602320271e+00 2.501125562535e+00 2.496639200680e+00 2.492054182497e+00 2.487380417702e+00 2.482692331502e+00 2.477861309204e+00 2.473024065738e+00 2.468084330324e+00 2.463060566509e+00 2.458015420582e+00 2.452832497365e+00 2.447638011482e+00 2.442342849785e+00 2.436970340179e+00 2.431567069622e+00 2.426032251776e+00 2.420482914982e+00 2.414831855131e+00 2.409106387820e+00 2.403348148051e+00 2.397465957579e+00 2.391559383168e+00 2.385555871557e+00 2.379478007183e+00 2.373367986122e+00 2.367139525482e+00 2.360881664111e+00 2.354531816027e+00 2.348105047106e+00 2.341647872127e+00 2.335079402049e+00 2.328476964544e+00 2.321785526501e+00 2.315019095495e+00 2.308224803825e+00 2.301318298169e+00 2.294384867447e+00 2.287366723195e+00 2.280268601108e+00 2.273146177265e+00 2.265917052654e+00 2.258662080045e+00 2.251328007990e+00 2.243916075274e+00 2.236482608841e+00 2.228941543447e+00 2.221381990878e+00 2.213745043347e+00 2.206035232176e+00 2.198303761856e+00 2.190469843727e+00 2.182621924291e+00 2.174699988129e+00 2.166711880151e+00 2.158703412521e+00 2.150596264875e+00 2.142480692574e+00 2.134295210140e+00 2.126051438366e+00 2.117785055031e+00 2.109432490286e+00 2.101073996471e+00 2.092650401614e+00 2.084179629991e+00 2.075685154612e+00 2.067112973659e+00 2.058540073468e+00 2.049907908453e+00 2.041237043783e+00 2.032547412845e+00 2.023790421881e+00 2.015031936011e+00 2.006229008209e+00 1.997390185647e+00 1.988541390789e+00 1.979633972763e+00 1.970734757591e+00 1.961796515467e+00 1.952833262633e+00 1.943867311656e+00 1.934853826709e+00 1.925853418562e+00 1.916827560410e+00 1.907782453555e+00 1.898746551726e+00 1.889673229403e+00 1.880624612772e+00 1.871557237532e+00 1.862488045236e+00 1.853433351461e+00 1.844356148123e+00 1.835310468486e+00 1.826259928059e+00 1.817220347245e+00 1.808206628324e+00 1.799185182970e+00 1.790207151234e+00 1.781234817074e+00 1.772291859424e+00 1.763382236727e+00 1.754483290992e+00 1.745639139209e+00 1.736815993223e+00 1.728034864374e+00 1.719304560754e+00 1.710602819231e+00 1.701963183243e+00 1.693366805747e+00 1.684826330454e+00 1.676349045691e+00 1.667921380674e+00 1.659571165609e+00 1.651278244171e+00 1.643062719175e+00 1.634925371403e+00 1.626857668093e+00 1.618881955863e+00 1.610980183236e+00 1.603176136519e+00 1.595465954808e+00 1.587846998533e+00 1.580336207134e+00 1.572919798917e+00 1.565621579930e+00 1.558428643031e+00 1.551352554022e+00 1.544401344829e+00 1.537564530071e+00 1.530865470231e+00 1.524287668158e+00 1.517849316104e+00 1.511549218582e+00 1.505389088448e+00 1.499384087799e+00 1.493517319866e+00 1.487810860254e+00 1.482259076426e+00 1.476866557234e+00 1.471647132344e+00 1.466583221344e+00 1.461700435783e+00 1.456988150121e+00 1.452450517103e+00 1.448101800194e+00 1.443925351792e+00 1.439950079223e+00 1.436154441941e+00 1.432552043341e+00 1.429156720293e+00 1.425939472202e+00 1.422942427582e+00 1.420134583427e+00 1.417534397439e+00 1.415147109419e+00 1.412953911149e+00 1.410988774170e+00 1.409220332515e+00 1.407670013405e+00 1.406340065289e+00 1.405208370929e+00 1.404314643741e+00 1.403617396429e+00 1.403145941947e+00 1.402897108371e+00 1.402847457223e+00 1.403037940409e+00 1.403423710915e+00 1.404036203475e+00 1.404870927659e+00 1.405897731161e+00 1.407168468593e+00 1.408621740014e+00 1.410302692151e+00 1.412196012402e+00 1.414274352104e+00 1.416591154488e+00 1.419080264491e+00 1.421786642540e+00 1.424696363049e+00 1.427777743893e+00 1.431086381175e+00 1.434552755394e+00 1.438225812644e+00 1.442085177632e+00 1.446099889217e+00 1.450331086089e+00 1.454697686049e+00 1.459256130977e+00 1.463984512628e+00 1.468847043817e+00 1.473911679126e+00 1.479088706374e+00 1.484440882592e+00 1.489940739625e+00 1.495554656623e+00 1.501349826557e+00 1.507232662558e+00 1.513275576400e+00 1.519437946488e+00 1.525696120704e+00 1.532115832498e+00 1.538595626827e+00 1.545214004258e+00 1.551933984698e+00 1.558718111192e+00 1.565645604352e+00 1.572609457993e+00 1.579688041296e+00 1.586845025018e+00 1.594042818724e+00 1.601364720046e+00 1.608692043811e+00 1.616118064358e+00 1.623595680604e+00 1.631088091517e+00 1.638686993224e+00 1.646265750250e+00 1.653920274027e+00 1.661605140454e+00 1.669281779344e+00 1.677041293586e+00 1.684759129842e+00 1.692528393932e+00 1.700310174704e+00 1.708054038280e+00 1.715867882333e+00 1.723612749094e+00 1.731389027763e+00 1.739159478718e+00 1.746869356480e+00 1.754627735102e+00 1.762297491710e+00 1.769975099327e+00 1.777629981752e+00 1.785201169894e+00 1.792803096084e+00 1.800297895211e+00 1.807777978700e+00 1.815221681900e+00 1.822555872677e+00 1.829907025968e+00 1.837131707131e+00 1.844320568422e+00 1.851457252610e+00 1.858463918282e+00 1.865472163329e+00 1.872335697734e+00 1.879143093259e+00 1.885887364411e+00 1.892480549453e+00 1.899056724201e+00 1.905480093945e+00 1.911820597548e+00 1.918087997962e+00 1.924185813435e+00 1.930249977653e+00 1.936148253615e+00 1.941944895320e+00 1.947659074939e+00 1.953185613156e+00 1.958661037890e+00 1.963961718354e+00 1.969139710349e+00 1.974225648434e+00 1.979109628576e+00 1.983922967396e+00 1.988559304448e+00 1.993050207765e+00 1.997439309398e+00 2.001615550848e+00 2.005704921568e+00 2.009608759299e+00 2.013348076572e+00 2.016981124352e+00 2.020386785648e+00 2.023690699816e+00 2.026804514913e+00 2.029736904046e+00 2.032552620587e+00 2.035138722230e+00 2.037599038396e+00 2.039871589767e+00 2.041944780984e+00 2.043894078714e+00 2.045604075025e+00 2.047176619274e+00 2.048557898212e+00 2.049727981718e+00 2.050764825995e+00 2.051561076393e+00 2.052201339973e+00 2.052650629775e+00 2.052878921380e+00 2.052961391469e+00 2.052806019607e+00 2.052477271948e+00 2.051960382458e+00 2.051213068799e+00 2.050311529588e+00 2.049173237014e+00 2.047850849345e+00 2.046335732695e+00 2.044587140137e+00 2.042674512291e+00 2.040531391843e+00 2.038188429319e+00 2.035658096057e+00 2.032891712375e+00 2.029951740132e+00 2.026787288032e+00 2.023414195284e+00 2.019856693231e+00 2.016060779075e+00 2.012086950956e+00 2.007893950104e+00 2.003491057046e+00 1.998898916993e+00 1.994080822702e+00 1.989074485713e+00 1.983861927665e+00 1.978435501210e+00 1.972824922001e+00 1.966993799870e+00 1.960973951070e+00 1.954755654636e+00 1.948330745494e+00 1.941722949164e+00 1.934910485828e+00 1.927906770236e+00 1.920718777511e+00 1.913330418818e+00 1.905766196087e+00 1.898010674789e+00 1.890071143395e+00 1.881960397423e+00 1.873662591599e+00 1.865196683519e+00 1.856559143942e+00 1.847749167375e+00 1.838779008496e+00 1.829645116213e+00 1.820351300553e+00 1.810908308164e+00 1.801309077639e+00 1.791566374746e+00 1.781681663100e+00 1.771656005226e+00 1.761504577244e+00 1.751219364200e+00 1.740812796940e+00 1.730292947264e+00 1.719653032592e+00 1.708911042373e+00 1.698071428804e+00 1.687129071582e+00 1.676110138565e+00 1.665000850869e+00 1.653820413514e+00 1.642577810800e+00 1.631266414470e+00 1.619913274564e+00 1.608508163125e+00 1.597065544952e+00 1.585608774373e+00 1.574116502324e+00 1.562628437125e+00 1.551135159450e+00 1.539643668231e+00 1.528188947858e+00 1.516745183604e+00 1.505351914876e+00 1.494008591389e+00 1.482713789987e+00 1.471512218736e+00 1.460374264081e+00 1.449339816305e+00 1.438423258412e+00 1.427599906926e+00 1.416935306026e+00 1.406398779429e+00 1.396018153296e+00 1.385823466385e+00 1.375783934921e+00 1.365964774941e+00 1.356341583250e+00 1.346932224088e+00 1.337784116302e+00 1.328848159555e+00 1.320202241498e+00 1.311818959153e+00 1.303709193502e+00 1.295933640005e+00 1.288426482311e+00 1.281271101837e+00 1.274448984075e+00 1.267949045488e+00 1.261848438467e+00 1.256072315682e+00 1.250701857358e+00 1.245718394887e+00 1.241101788869e+00 1.236933703578e+00 1.233131669510e+00 1.229768775866e+00 1.226836100668e+00 1.224292167589e+00 1.222228955986e+00 1.220554758858e+00 1.219330472660e+00 1.218553716345e+00 1.218169163521e+00 1.218263303649e+00 1.218746109433e+00 1.219662887294e+00 1.221019962631e+00 1.222740852955e+00 1.224915917873e+00 1.227452902704e+00 1.230374591574e+00 1.233699127688e+00 1.237338629871e+00 1.241371970409e+00 1.245716215152e+00 1.250373889163e+00 1.255372125679e+00 1.260609450456e+00 1.266160638141e+00 1.271948201334e+00 1.277957672843e+00 1.284221967372e+00 1.290637400853e+00 1.297263181152e+00 1.304038717963e+00 1.310930872579e+00 1.317976128827e+00 1.325076259340e+00 1.332274567165e+00 1.339521822256e+00 1.346778615360e+00 1.354074909109e+00 1.361325564751e+00 1.368554017281e+00 1.375730745634e+00 1.382803441027e+00 1.389802845631e+00 1.396657601641e+00 1.403370863638e+00 1.409926835958e+00 1.416274737039e+00 1.422430867172e+00 1.428348144565e+00 1.434009081761e+00 1.439411904683e+00 1.444508008514e+00 1.449300744971e+00 1.453764696800e+00 1.457869039067e+00 1.461617044126e+00 1.464971201623e+00 1.467919029825e+00 1.470457432185e+00 1.472546238534e+00 1.474190516848e+00 1.475369827528e+00 1.476056412594e+00 1.476263418756e+00 1.475953545458e+00 1.475124711489e+00 1.473779683189e+00 1.471873482577e+00 1.469441897570e+00 1.466447271027e+00 1.462883448276e+00 1.458778316391e+00 1.454076021270e+00 1.448822925687e+00 1.442998397533e+00 1.436583929448e+00 1.429632586662e+00 1.422087742704e+00 1.414000876258e+00 1.405369876119e+00 1.396171842122e+00 1.386482439508e+00 1.376249176614e+00 1.365525425011e+00 1.354338379373e+00 1.342656824577e+00 1.330580108038e+00 1.318062854077e+00 1.305171114189e+00 1.291949655648e+00 1.278372810577e+00 1.264560149316e+00 1.250479316673e+00 1.236208758305e+00 1.221812147529e+00 1.207277236729e+00 1.192738270403e+00 1.178182056496e+00 1.163696291779e+00 1.149368219865e+00 1.135193694888e+00 1.121325891723e+00 1.107765917126e+00 1.094610472966e+00 1.081962041103e+00 1.069820850897e+00 1.058352376465e+00 1.047554598919e+00 1.037531556834e+00 1.028380488731e+00 1.020089996703e+00 1.012819437052e+00 1.006552165787e+00 1.001360882836e+00 9.973217354305e-01 9.943937899855e-01 9.926924208653e-01 9.921634559296e-01 9.928359722933e-01 9.947350683609e-01 9.977736855706e-01 1.002011356608e+00 1.007345851882e+00 1.013757142266e+00 1.021216124677e+00 1.029598706815e+00 1.038916933597e+00 1.049032351128e+00 1.059899119885e+00 1.071450914039e+00 1.083549379172e+00 1.096186773792e+00 1.109207719113e+00 1.122566350560e+00 1.136184798246e+00 1.149930512376e+00 1.163795814473e+00 1.177630621308e+00 1.191403136763e+00 1.205039037360e+00 1.218425271668e+00 1.231567614354e+00 1.244327656634e+00 1.256694064992e+00 1.268611040916e+00 1.279979246598e+00 1.290829353278e+00 1.301041513229e+00 1.310618976525e+00 1.319537213539e+00 1.327709323006e+00 1.335189878911e+00 1.341884498255e+00 1.347813362558e+00 1.352977123487e+00 1.357311015375e+00 1.360890087789e+00 1.363647716477e+00 1.365621677243e+00 1.366833808629e+00 1.367250150675e+00 1.366957357318e+00 1.365915574295e+00 1.364183975116e+00 1.361804683350e+00 1.358759126967e+00 1.355156750675e+00 1.350972802107e+00 1.346281481952e+00 1.341140521963e+00 1.335544513616e+00 1.329609229083e+00 1.323324270452e+00 1.316763675007e+00 1.309990214574e+00 1.302998610365e+00 1.295901679219e+00 1.288679550776e+00 1.281400898536e+00 1.274111670082e+00 1.266794710078e+00 1.259539905551e+00 1.252310230652e+00 1.245147532393e+00 1.238072069214e+00 1.231039310133e+00 1.224111816468e+00 1.217219416229e+00 1.210381330147e+00 1.203585740418e+00 1.196764219680e+00 1.189953306611e+00 1.183065079592e+00 1.176097778231e+00 1.169027541324e+00 1.161778698277e+00 1.154379271558e+00 1.146743525928e+00 1.138877698503e+00 1.130764532118e+00 1.122350027626e+00 1.113675214338e+00 1.104689351970e+00 1.095419990103e+00 1.085883718908e+00 1.076065777248e+00 1.066042771517e+00 1.055801789098e+00 1.045413983529e+00 1.034930747876e+00 1.024378396153e+00 1.013868372404e+00 1.003415585951e+00 9.931282930378e-01 9.830690212155e-01 9.732877878686e-01 9.639049856554e-01 9.549365415120e-01 9.464852340326e-01 9.386102109803e-01 9.313337600903e-01 9.247571675110e-01 9.188678137674e-01 9.137300940038e-01 9.093657570323e-01 9.057670856265e-01 9.029864396643e-01 9.009797478973e-01 8.997784656989e-01 8.993660981066e-01 8.997148520773e-01 9.008497010125e-01 9.027049377323e-01 9.053037096325e-01 9.086063742212e-01 9.125782016646e-01 9.172277181861e-01 9.224768496031e-01 9.283270522283e-01 9.347190226153e-01 9.415879632311e-01 9.489104613820e-01 9.565728671187e-01 9.645219881293e-01 9.726631544289e-01 9.808813734451e-01 9.890913527373e-01 9.971595700432e-01 1.004982791538e+00 1.012436345562e+00 1.019409832929e+00 1.025798682910e+00 1.031498935546e+00 1.036447631369e+00 1.040562663804e+00 1.043823582813e+00 1.046210757026e+00 1.047729966817e+00 1.048452686702e+00 1.048418129867e+00 1.047756765282e+00 1.046593541711e+00 1.045061740342e+00 1.043368670388e+00 1.041658243551e+00 1.040139470794e+00 1.038982825883e+00 1.038335867699e+00 1.038362576572e+00 1.039121675879e+00 1.040699378588e+00 1.043096178130e+00 1.046249111677e+00 1.050110324812e+00 1.054506724544e+00 1.059301119554e+00 1.064300213351e+00 1.069280142356e+00 1.074075596959e+00 1.078457836103e+00 1.082284509251e+00 1.085421124518e+00 1.087755173240e+00 1.089280075018e+00 1.089961464189e+00 1.089881632169e+00 1.089143118508e+00 1.087865193110e+00 1.086251431695e+00 1.084461825825e+00 1.082708797429e+00 1.081165800351e+00 1.079979811761e+00 1.079289120466e+00 1.079136522237e+00 1.079554538700e+00 1.080497027093e+00 1.081862156472e+00 1.083536308989e+00 1.085323687653e+00 1.087059244193e+00 1.088538164337e+00 1.089570636496e+00 1.090005032517e+00 1.089669880661e+00 1.088474105250e+00 1.086304908159e+00 1.083100852633e+00 1.078812434200e+00 1.073358019709e+00 1.066719958076e+00 1.058810041276e+00 1.049548281625e+00 1.038873201083e+00 1.026667692976e+00 1.012895880082e+00 9.975232740172e-01 9.805934778373e-01 9.622824084136e-01 9.428618095335e-01 9.228166670775e-01 9.027733204128e-01 8.835571185705e-01 8.661453309426e-01 8.515506213035e-01 8.408097502196e-01 8.347291322074e-01 8.338240782494e-01 8.381990218590e-01 8.474362954656e-01 8.607375455849e-01 8.769374450549e-01 8.947378727964e-01 9.128518284069e-01 9.301432820225e-01 9.458038852707e-01 9.593486002187e-01 9.707099814094e-01 9.801479763528e-01 9.881706304581e-01 9.954211385881e-01 1.002436173606e+00 1.009578713398e+00 1.016847624020e+00 1.023911659203e+00 1.030252675853e+00 1.035324049426e+00 1.038982575381e+00 1.041735041678e+00 1.044985195478e+00 1.051025649717e+00 1.062429309308e+00 1.081126051383e+00 1.106959775896e+00 1.136552366125e+00 1.163002274337e+00 1.176724047592e+00 1.167401110123e+00 1.135306193387e+00 1.089627917257e+00 1.044323044704e+00 9.751221355465e-01 9.023082188073e-01 9.763362857656e-01 1.142051823235e+00 1.217201691575e+00 1.110082145436e+00 8.734899736811e-01 7.194602039250e-01 8.232720491365e-01 9.965334243769e-01 1.054699140396e+00 9.858971703470e-01 8.873797316940e-01 8.588558532847e-01 8.841691080891e-01 8.908951375656e-01 8.704941462304e-01 8.648386361459e-01 8.778931369147e-01 8.602406204892e-01 7.887529740533e-01 7.173804910458e-01 7.238199780584e-01 7.845222434320e-01 8.143232695081e-01 7.939966128303e-01 7.847824005212e-01 8.299526091943e-01 8.706321767927e-01 8.268254023289e-01 7.015264707299e-01 6.185518841941e-01 6.978424072543e-01 8.324647049065e-01 8.799695656253e-01 8.169778502608e-01 7.343597832342e-01 7.538224377740e-01 8.541671759697e-01 9.213551094099e-01 9.071687959028e-01 8.455451045364e-01 7.996896254215e-01 7.963826896247e-01 8.245585820157e-01 8.825605898314e-01 9.658761227946e-01 1.031197703115e+00 1.024364527093e+00 9.412036669248e-01 8.609924866635e-01 8.862069999003e-01 9.907456609932e-01 1.059760429518e+00 1.040765501361e+00 9.783111529676e-01 9.566991378184e-01 9.914920520656e-01 1.024405031561e+00 1.031635730072e+00 1.051422726174e+00 1.097939117832e+00 1.106302478709e+00 1.011900413324e+00 8.630734386841e-01 8.563845407265e-01 1.055856637277e+00 1.241212390816e+00 1.233720645832e+00 1.009223581721e+00 7.352048777411e-01 7.599282667384e-01 1.010844523343e+00 1.143790197627e+00 1.051524401015e+00 8.344401865455e-01 7.603046104265e-01 9.069340595199e-01 1.008167426351e+00 9.154741814445e-01 7.017192971264e-01 6.592458432806e-01 8.730220301076e-01 1.038709884578e+00 9.998319961944e-01 7.921554855290e-01 6.319813075935e-01 7.306836499710e-01 8.951083918922e-01 9.309032883626e-01 8.421806400852e-01 7.640217975766e-01 8.015003214738e-01 8.711965279927e-01 8.672593708184e-01 8.042861546760e-01 7.806631177736e-01 8.310953133123e-01 8.759076352170e-01 8.622813443586e-01 8.308742223446e-01 8.447777988374e-01 8.808362895988e-01 8.729780622168e-01 8.320914609213e-01 8.526362344512e-01 9.553667447381e-01 1.023750949417e+00 9.638007410585e-01 8.236262838192e-01 8.138917115363e-01 1.009642894557e+00 1.186976611668e+00 1.172993409559e+00 9.612349059299e-01 7.469281416424e-01 8.330961252531e-01 1.075636145255e+00 1.181924661966e+00 1.074665793414e+00 8.610078032588e-01 7.796884404591e-01 8.918512349038e-01 9.769972862584e-01 9.232450392817e-01 8.120885746233e-01 8.143506767592e-01 9.202254341465e-01 9.618769201118e-01 8.753399144306e-01 7.696027033193e-01 8.216534875940e-01 9.740154529624e-01 1.039362717557e+00 9.542807201099e-01 8.192724219617e-01 8.290676187507e-01 9.806600724369e-01 1.083595367051e+00 1.038974813568e+00 8.862453078548e-01 7.705822999965e-01 8.072443768385e-01 9.170055318862e-01 9.826554392557e-01 9.712946924324e-01 8.996579799573e-01 8.006993298900e-01 7.378185800707e-01 7.958148588483e-01 9.528508821014e-01 1.078191907278e+00 1.068072084758e+00 9.187270791396e-01 7.748847959764e-01 8.493781335746e-01 1.057417552451e+00 1.173633504024e+00 1.116409742230e+00 9.624832174768e-01 8.921112570959e-01 9.620452788539e-01 1.014084938417e+00 9.469557296616e-01 8.412443943840e-01 8.702587667762e-01 9.974727687618e-01 1.021404850784e+00 8.544482135947e-01 6.353000017399e-01 7.298027360748e-01 1.031224906517e+00 1.186113985675e+00 1.071359300977e+00 7.710241817462e-01 6.566678451450e-01 9.369090682991e-01 1.189487496297e+00 1.194348423958e+00 9.708285244053e-01 7.432482043262e-01 8.010244547243e-01 9.758892934628e-01 9.975982446765e-01 8.431731255598e-01 7.060158564701e-01 7.890964533220e-01 9.207610389560e-01 8.922332929256e-01 7.176720741337e-01 6.675277008780e-01 9.007731503879e-01 1.123304356207e+00
 2.791447152794e+00 2.790034790394e+00 2.792251078475e+00 2.794172754850e+00 2.792469988772e+00 2.788984240585e+00 2.787870308604e+00 2.789860670292e+00 2.791442469263e+00 2.789670940808e+00 2.786140311497e+00 2.784922540308e+00 2.786964076615e+00 2.788592963557e+00 2.786606612452e+00 2.782937879280e+00 2.781982762524e+00 2.784286329036e+00 2.785739913803e+00 2.783466176240e+00 2.779825298320e+00 2.779064200151e+00 2.781384113936e+00 2.782641561478e+00 2.780094212515e+00 2.776325579093e+00 2.775750752821e+00 2.778291624015e+00 2.779343418746e+00 2.776378002436e+00 2.772669890030e+00 2.772571613306e+00 2.775197521793e+00 2.775771583971e+00 2.772512835535e+00 2.769078077440e+00 2.769297879071e+00 2.771761218960e+00 2.771892952891e+00 2.768460230676e+00 2.765300642486e+00 2.765841300758e+00 2.768180290399e+00 2.767889324053e+00 2.764380049161e+00 2.761624517302e+00 2.762393754314e+00 2.764415358948e+00 2.763764842523e+00 2.760359888238e+00 2.757905168066e+00 2.758642691060e+00 2.760320032478e+00 2.759461837073e+00 2.756208532860e+00 2.753998871727e+00 2.754681547435e+00 2.756034571449e+00 2.755028494020e+00 2.752008019225e+00 2.750018090651e+00 2.750535073029e+00 2.751574495661e+00 2.750556847074e+00 2.747776292714e+00 2.745880944527e+00 2.746214171611e+00 2.747060800813e+00 2.746100639397e+00 2.743542369735e+00 2.741701679171e+00 2.741804521008e+00 2.742448203254e+00 2.741608389421e+00 2.739289417071e+00 2.737396155415e+00 2.737173661459e+00 2.737638219265e+00 2.736954443485e+00 2.734868056962e+00 2.732943357980e+00 2.732427567444e+00 2.732682417439e+00 2.732145670282e+00 2.730353177494e+00 2.728426393857e+00 2.727587461649e+00 2.727637530655e+00 2.727254775633e+00 2.725737909326e+00 2.723850361458e+00 2.722756637189e+00 2.722560231286e+00 2.722271480907e+00 2.721073186804e+00 2.719285850037e+00 2.717919057415e+00 2.717425487774e+00 2.717168017704e+00 2.716255180375e+00 2.714655476121e+00 2.713141190073e+00 2.712322739154e+00 2.711969019851e+00 2.711323629384e+00 2.710000954031e+00 2.708433305850e+00 2.707314811808e+00 2.706767769304e+00 2.706249341918e+00 2.705236575448e+00 2.703797633942e+00 2.702467161213e+00 2.701638515672e+00 2.701116065248e+00 2.700361733989e+00 2.699138389390e+00 2.697750881489e+00 2.696657842491e+00 2.695961508019e+00 2.695338485600e+00 2.694400007712e+00 2.693124298316e+00 2.691863971204e+00 2.690935602134e+00 2.690252092242e+00 2.689487441031e+00 2.688431457458e+00 2.687185782897e+00 2.686042018517e+00 2.685166378084e+00 2.684419434470e+00 2.683542431233e+00 2.682447686275e+00 2.681280391848e+00 2.680232110945e+00 2.679368291873e+00 2.678562280408e+00 2.677629228574e+00 2.676540335849e+00 2.675432471954e+00 2.674433124803e+00 2.673553792018e+00 2.672690448566e+00 2.671714756644e+00 2.670618344116e+00 2.669518723969e+00 2.668528158437e+00 2.667643998910e+00 2.666796537092e+00 2.665890865852e+00 2.664891209906e+00 2.663872518973e+00 2.662928762017e+00 2.662080147398e+00 2.661288386471e+00 2.660471876495e+00 2.659550515750e+00 2.658530957127e+00 2.657501474006e+00 2.656545833940e+00 2.655681720205e+00 2.654837093568e+00 2.653884072994e+00 2.652786009515e+00 2.651651314165e+00 2.650630366163e+00 2.649777075390e+00 2.649007173126e+00 2.648164641670e+00 2.647183014703e+00 2.646172964861e+00 2.645301724554e+00 2.644618598650e+00 2.644038983444e+00 2.643394119603e+00 2.642592711430e+00 2.641727697976e+00 2.640960544150e+00 2.640358048770e+00 2.639836196298e+00 2.639219874658e+00 2.638397576116e+00 2.637469169983e+00 2.636640154574e+00 2.635984227842e+00 2.635382062802e+00 2.634632112736e+00 2.633650738832e+00 2.632609672731e+00 2.631741009107e+00 2.631068871329e+00 2.630395640010e+00 2.629526899872e+00 2.628481950484e+00 2.627493466978e+00 2.626752199715e+00 2.626170039291e+00 2.625506693173e+00 2.624639047317e+00 2.623704292473e+00 2.622945167067e+00 2.622433201071e+00 2.621978512377e+00 2.621353494397e+00 2.620575955184e+00 2.619865629984e+00 2.619396304636e+00 2.619084194805e+00 2.618682761269e+00 2.618083308484e+00 2.617451984535e+00 2.617012956322e+00 2.616774772704e+00 2.616524443013e+00 2.616084704752e+00 2.615536867186e+00 2.615128624047e+00 2.614925242339e+00 2.614761659761e+00 2.614436171895e+00 2.613974477203e+00 2.613596630309e+00 2.613419944108e+00 2.613312135992e+00 2.613069467512e+00 2.612684942744e+00 2.612352158566e+00 2.612198347866e+00 2.612125648112e+00 2.611945670722e+00 2.611634666440e+00 2.611360578113e+00 2.611241448823e+00 2.611196760026e+00 2.611065157028e+00 2.610826387927e+00 2.610622929598e+00 2.610557581810e+00 2.610554368802e+00 2.610469565953e+00 2.610300727060e+00 2.610181074531e+00 2.610184728654e+00 2.610235487362e+00 2.610210925946e+00 2.610116490141e+00 2.610078141142e+00 2.610151033780e+00 2.610250702903e+00 2.610286349167e+00 2.610273748325e+00 2.610313454629e+00 2.610449552413e+00 2.610593838591e+00 2.610678285785e+00 2.610751076759e+00 2.610882755257e+00 2.611075544908e+00 2.611262593696e+00 2.611400899679e+00 2.611558451041e+00 2.611794099257e+00 2.612051862914e+00 2.612278139786e+00 2.612484698229e+00 2.612732701798e+00 2.613057470440e+00 2.613381898721e+00 2.613654239680e+00 2.613935557701e+00 2.614280784821e+00 2.614671570668e+00 2.615050513487e+00 2.615389446411e+00 2.615753788492e+00 2.616191439963e+00 2.616642796575e+00 2.617066171346e+00 2.617490448000e+00 2.617950512567e+00 2.618464007359e+00 2.618981315395e+00 2.619470389008e+00 2.619989474330e+00 2.620553747137e+00 2.621131419077e+00 2.621717246308e+00 2.622301398094e+00 2.622918163465e+00 2.623574810821e+00 2.624225260011e+00 2.624881500152e+00 2.625574920853e+00 2.626292631854e+00 2.627022273886e+00 2.627754992573e+00 2.628499183389e+00 2.629289400548e+00 2.630100414912e+00 2.630900296430e+00 2.631716909934e+00 2.632558489352e+00 2.633432082650e+00 2.634317388405e+00 2.635192729700e+00 2.636092723004e+00 2.637026169390e+00 2.637967608910e+00 2.638914174000e+00 2.639876009012e+00 2.640853990391e+00 2.641855055272e+00 2.642863428707e+00 2.643878116854e+00 2.644916454832e+00 2.645971170637e+00 2.647029046229e+00 2.648105668765e+00 2.649202706559e+00 2.650312435358e+00 2.651434462397e+00 2.652559044773e+00 2.653710010065e+00 2.654883988386e+00 2.656061077032e+00 2.657251491855e+00 2.658455909099e+00 2.659676669114e+00 2.660917433128e+00 2.662160725593e+00 2.663417819756e+00 2.664697375061e+00 2.665982806434e+00 2.667277100073e+00 2.668588933632e+00 2.669908661680e+00 2.671242485885e+00 2.672586133596e+00 2.673937356883e+00 2.675310888578e+00 2.676686032486e+00 2.678069380675e+00 2.679469329332e+00 2.680878544749e+00 2.682301890106e+00 2.683734038359e+00 2.685162554517e+00 2.686617829907e+00 2.688082386337e+00 2.689546924673e+00 2.691031730036e+00 2.692514086729e+00 2.694010680161e+00 2.695518825019e+00 2.697027320016e+00 2.698552576808e+00 2.700082872644e+00 2.701610245838e+00 2.703158750314e+00 2.704706615419e+00 2.706261204480e+00 2.707827676236e+00 2.709388502378e+00 2.710965904737e+00 2.712546156227e+00 2.714121656038e+00 2.715718793433e+00 2.717309124369e+00 2.718905351816e+00 2.720510655009e+00 2.722108472190e+00 2.723720501181e+00 2.725332448844e+00 2.726940348973e+00 2.728562154427e+00 2.730172496098e+00 2.731790132132e+00 2.733414846173e+00 2.735029023360e+00 2.736654366714e+00 2.738276099309e+00 2.739889209966e+00 2.741516714277e+00 2.743131429328e+00 2.744748179301e+00 2.746369292682e+00 2.747977267264e+00 2.749593719831e+00 2.751200147472e+00 2.752801082479e+00 2.754410888441e+00 2.755998570903e+00 2.757593074146e+00 2.759185625213e+00 2.760758550035e+00 2.762343097954e+00 2.763906903347e+00 2.765467879200e+00 2.767033746950e+00 2.768572783173e+00 2.770118573403e+00 2.771649522614e+00 2.773167076560e+00 2.774691189533e+00 2.776188887928e+00 2.777686409333e+00 2.779173587086e+00 2.780638190831e+00 2.782110217244e+00 2.783555992567e+00 2.784993313867e+00 2.786425155600e+00 2.787826629088e+00 2.789234254901e+00 2.790617630207e+00 2.791982928609e+00 2.793348657299e+00 2.794679628458e+00 2.796008560627e+00 2.797316976661e+00 2.798600423740e+00 2.799881827506e+00 2.801131522523e+00 2.802370063808e+00 2.803595512741e+00 2.804782623482e+00 2.805971016492e+00 2.807124198160e+00 2.808260749622e+00 2.809386002042e+00 2.810471599909e+00 2.811550435101e+00 2.812599055704e+00 2.813620105156e+00 2.814633916072e+00 2.815603464517e+00 2.816562252250e+00 2.817495269808e+00 2.818387370356e+00 2.819274978003e+00 2.820115189599e+00 2.820940394991e+00 2.821740912983e+00 2.822493707086e+00 2.823242586195e+00 2.823942339352e+00 2.824618837638e+00 2.825273012560e+00 2.825877032868e+00 2.826468560380e+00 2.827014650770e+00 2.827528000810e+00 2.828024696232e+00 2.828466155869e+00 2.828892870918e+00 2.829270731471e+00 2.829613453418e+00 2.829936421522e+00 2.830200812254e+00 2.830447230441e+00 2.830649390393e+00 2.830802416174e+00 2.830940067620e+00 2.831015410037e+00 2.831067870046e+00 2.831078100421e+00 2.831034620521e+00 2.830971757039e+00 2.830844064551e+00 2.830690696224e+00 2.830492392957e+00 2.830239568010e+00 2.829961607874e+00 2.829618719668e+00 2.829244967837e+00 2.828828364876e+00 2.828348087227e+00 2.827845036759e+00 2.827272832776e+00 2.826661711290e+00 2.826014396887e+00 2.825293976122e+00 2.824551256807e+00 2.823737291769e+00 2.822879685498e+00 2.821984627294e+00 2.821013763183e+00 2.820015823962e+00 2.818948456006e+00 2.817828822819e+00 2.816673361567e+00 2.815439276931e+00 2.814174557051e+00 2.812840255664e+00 2.811448417720e+00 2.810020940216e+00 2.808507590763e+00 2.806963247820e+00 2.805352163051e+00 2.803672834307e+00 2.801963236113e+00 2.800159316569e+00 2.798323535582e+00 2.796420118884e+00 2.794443142535e+00 2.792438851409e+00 2.790334400336e+00 2.788195230307e+00 2.785989001466e+00 2.783702044684e+00 2.781391355070e+00 2.778974875967e+00 2.776521220744e+00 2.773999925199e+00 2.771391654243e+00 2.768761797135e+00 2.766019432850e+00 2.763243704050e+00 2.760399500447e+00 2.757460345470e+00 2.754502382759e+00 2.751426689164e+00 2.748315327185e+00 2.745135900162e+00 2.741858243869e+00 2.738566716215e+00 2.735144816153e+00 2.731695350684e+00 2.728171134305e+00 2.724545954468e+00 2.720905401100e+00 2.717131815974e+00 2.713334703417e+00 2.709455849598e+00 2.705476759926e+00 2.701485709750e+00 2.697349890644e+00 2.693197423968e+00 2.688956896699e+00 2.684619554457e+00 2.680265988988e+00 2.675767594703e+00 2.671252431910e+00 2.666643654213e+00 2.661938603837e+00 2.657217090484e+00 2.652350172072e+00 2.647469324610e+00 2.642483915568e+00 2.637410219453e+00 2.632314302319e+00 2.627074443480e+00 2.621823819416e+00 2.616465235455e+00 2.611022170993e+00 2.605549430250e+00 2.599936139480e+00 2.594310705657e+00 2.588577628363e+00 2.582764121592e+00 2.576916912578e+00 2.570932010719e+00 2.564931034331e+00 2.558821246831e+00 2.552635118649e+00 2.546411075777e+00 2.540057625808e+00 2.533678284764e+00 2.527195867903e+00 2.520636101973e+00 2.514040190324e+00 2.507318958682e+00 2.500567046488e+00 2.493715764343e+00 2.486785657207e+00 2.479819467877e+00 2.472736067875e+00 2.465619293016e+00 2.458404134267e+00 2.451111613901e+00 2.443784744365e+00 2.436341345156e+00 2.428869678145e+00 2.421303788308e+00 2.413657086835e+00 2.405979785586e+00 2.398189040162e+00 2.390371790329e+00 2.382467552836e+00 2.374480536250e+00 2.366468041027e+00 2.358341651511e+00 2.350193870740e+00 2.341961928365e+00 2.333653822861e+00 2.325318173009e+00 2.316872961866e+00 2.308412406774e+00 2.299869374137e+00 2.291256976379e+00 2.282616648288e+00 2.273872979855e+00 2.265119482815e+00 2.256284722648e+00 2.247389874948e+00 2.238467137021e+00 2.229449521985e+00 2.220423903160e+00 2.211326067193e+00 2.202174663193e+00 2.192997241050e+00 2.183731869979e+00 2.174464373842e+00 2.165128813713e+00 2.155749108077e+00 2.146347389590e+00 2.136867576261e+00 2.127385829289e+00 2.117850562645e+00 2.108274700354e+00 2.098683340655e+00 2.089023801495e+00 2.079370320191e+00 2.069669028856e+00 2.059938698832e+00 2.050198862462e+00 2.040403286975e+00 2.030618239868e+00 2.020797077539e+00 2.010954576872e+00 2.001114288809e+00 1.991227740013e+00 1.981361748868e+00 1.971469624661e+00 1.961569477770e+00 1.951678645317e+00 1.941755228328e+00 1.931862162019e+00 1.921953637472e+00 1.912051556902e+00 1.902168581699e+00 1.892270884965e+00 1.882410519787e+00 1.872548853959e+00 1.862710656762e+00 1.852900995527e+00 1.843091439140e+00 1.833334106488e+00 1.823588150840e+00 1.813880182317e+00 1.804218324042e+00 1.794573140034e+00 1.784990568562e+00 1.775439451973e+00 1.765940442286e+00 1.756499385119e+00 1.747099377248e+00 1.737774689943e+00 1.728497080781e+00 1.719293699314e+00 1.710164204910e+00 1.701094358609e+00 1.692115597726e+00 1.683203493967e+00 1.674382192872e+00 1.665652521753e+00 1.657006476712e+00 1.648467006081e+00 1.640016720330e+00 1.631677137316e+00 1.623444413867e+00 1.615318309609e+00 1.607317156908e+00 1.599425205264e+00 1.591668107820e+00 1.584032171773e+00 1.576529086143e+00 1.569164534236e+00 1.561937952740e+00 1.554861180159e+00 1.547926544088e+00 1.541146760400e+00 1.534524326039e+00 1.528058380745e+00 1.521766812149e+00 1.515633205621e+00 1.509677688175e+00 1.503897260144e+00 1.498291602466e+00 1.492877702694e+00 1.487641294611e+00 1.482605458886e+00 1.477756930014e+00 1.473102226351e+00 1.468660243923e+00 1.464405457419e+00 1.460372190423e+00 1.456537393360e+00 1.452917407505e+00 1.449516869563e+00 1.446318252803e+00 1.443356464038e+00 1.440601745009e+00 1.438074109423e+00 1.435776639605e+00 1.433689894671e+00 1.431850298468e+00 1.430221027707e+00 1.428827986791e+00 1.427671701795e+00 1.426728217409e+00 1.426038040702e+00 1.425557210360e+00 1.425318876039e+00 1.425316808728e+00 1.425521739834e+00 1.425986211540e+00 1.426652008537e+00 1.427559235687e+00 1.428697391181e+00 1.430036130794e+00 1.431631045958e+00 1.433415372073e+00 1.435435661263e+00 1.437674275667e+00 1.440104819701e+00 1.442781456169e+00 1.445630832644e+00 1.448708092317e+00 1.451985872993e+00 1.455440180271e+00 1.459127551936e+00 1.462967998391e+00 1.467019650017e+00 1.471256759947e+00 1.475647445225e+00 1.480256400463e+00 1.484995328898e+00 1.489928010876e+00 1.495022913392e+00 1.500249244108e+00 1.505673689390e+00 1.511200104599e+00 1.516904071683e+00 1.522741802350e+00 1.528691959134e+00 1.534816651483e+00 1.541016179500e+00 1.547370096515e+00 1.553837902003e+00 1.560382870783e+00 1.567085734080e+00 1.573836163079e+00 1.580714997921e+00 1.587683221017e+00 1.594703918818e+00 1.601859568087e+00 1.609031301613e+00 1.616312804637e+00 1.623654704773e+00 1.631022832944e+00 1.638504134803e+00 1.645975296708e+00 1.653530292026e+00 1.661124736728e+00 1.668716183494e+00 1.676400950250e+00 1.684048037365e+00 1.691754817114e+00 1.699479046789e+00 1.707172104950e+00 1.714939673996e+00 1.722642744398e+00 1.730382700645e+00 1.738121165294e+00 1.745802479118e+00 1.753537577467e+00 1.761184796546e+00 1.768845629335e+00 1.776485175148e+00 1.784042181291e+00 1.791634610510e+00 1.799119471914e+00 1.806592510849e+00 1.814029630945e+00 1.821359399149e+00 1.828707496607e+00 1.835926688425e+00 1.843112235547e+00 1.850246161346e+00 1.857249405977e+00 1.864253864997e+00 1.871112105495e+00 1.877916480314e+00 1.884653760688e+00 1.891239609187e+00 1.897809697606e+00 1.904220901815e+00 1.910552182412e+00 1.916806168227e+00 1.922887848871e+00 1.928936614472e+00 1.934815441184e+00 1.940593334616e+00 1.946283038718e+00 1.951783848192e+00 1.957233239700e+00 1.962501878541e+00 1.967647670088e+00 1.972697057209e+00 1.977542245176e+00 1.982315694685e+00 1.986905594608e+00 1.991351693735e+00 1.995689607996e+00 1.999812044970e+00 2.003847985307e+00 2.007689822795e+00 2.011368825495e+00 2.014936035008e+00 2.018272880003e+00 2.021506276251e+00 2.024542914296e+00 2.027400611290e+00 2.030133587981e+00 2.032635252676e+00 2.035011681061e+00 2.037191064797e+00 2.039174297939e+00 2.041024650604e+00 2.042636173000e+00 2.044108525865e+00 2.045381255398e+00 2.046447541408e+00 2.047371658398e+00 2.048053835517e+00 2.048580878812e+00 2.048907753760e+00 2.049016936438e+00 2.048974342778e+00 2.048690078869e+00 2.048236780817e+00 2.047584601536e+00 2.046705659168e+00 2.045668840164e+00 2.044389099077e+00 2.042929363329e+00 2.041268927649e+00 2.039377432699e+00 2.037319100579e+00 2.035024117870e+00 2.032536024428e+00 2.029849170121e+00 2.026932297045e+00 2.023837344846e+00 2.020512635390e+00 2.016987383000e+00 2.013265072170e+00 2.009310600950e+00 2.005176248685e+00 2.000815869680e+00 1.996253580611e+00 1.991492729447e+00 1.986508355246e+00 1.981337278264e+00 1.975950147500e+00 1.970360502088e+00 1.964575511988e+00 1.958573751216e+00 1.952385602702e+00 1.945988472432e+00 1.939394149835e+00 1.932610145384e+00 1.925620032256e+00 1.918446000661e+00 1.911073996358e+00 1.903513292065e+00 1.895768192084e+00 1.887831846124e+00 1.879717646151e+00 1.871420039348e+00 1.862944643035e+00 1.854295636833e+00 1.845470488311e+00 1.836481781205e+00 1.827321475384e+00 1.818003335172e+00 1.808523304424e+00 1.798886127201e+00 1.789102246317e+00 1.779164922198e+00 1.769088827702e+00 1.758871425461e+00 1.748519798922e+00 1.738043590948e+00 1.727433432264e+00 1.716715849309e+00 1.705875543282e+00 1.694925368470e+00 1.683885285633e+00 1.672731932356e+00 1.661503478141e+00 1.650185904920e+00 1.638786969741e+00 1.627331837874e+00 1.615800404158e+00 1.604223376555e+00 1.592600232824e+00 1.580926827570e+00 1.569244095019e+00 1.557519406901e+00 1.545795000191e+00 1.534068035695e+00 1.522333599053e+00 1.510638167808e+00 1.498949416613e+00 1.487304709040e+00 1.475716409316e+00 1.464163942848e+00 1.452707458328e+00 1.441313516253e+00 1.430015377510e+00 1.418838216395e+00 1.407748876132e+00 1.396819342692e+00 1.386016439439e+00 1.375362636080e+00 1.364902297840e+00 1.354590463067e+00 1.344500436954e+00 1.334608825524e+00 1.324925867086e+00 1.315510667452e+00 1.306306171531e+00 1.297395472571e+00 1.288751662921e+00 1.280381045346e+00 1.272350593118e+00 1.264594893943e+00 1.257191854713e+00 1.250133457542e+00 1.243400211971e+00 1.237076486578e+00 1.231085582804e+00 1.225507406368e+00 1.220331138974e+00 1.215528605159e+00 1.211188215246e+00 1.207227894322e+00 1.203717834567e+00 1.200657106567e+00 1.197997141546e+00 1.195832772876e+00 1.194079709659e+00 1.192788615236e+00 1.191967493043e+00 1.191556480522e+00 1.191641317027e+00 1.192140269552e+00 1.193087923783e+00 1.194500390348e+00 1.196297661095e+00 1.198567527475e+00 1.201224507107e+00 1.204284877922e+00 1.207771797135e+00 1.211596498897e+00 1.215833413400e+00 1.220406085376e+00 1.225310869766e+00 1.230577178774e+00 1.236109030067e+00 1.241966927972e+00 1.248087531096e+00 1.254449262636e+00 1.261081405059e+00 1.267889410149e+00 1.274921710565e+00 1.282123970077e+00 1.289461155457e+00 1.296965079613e+00 1.304546195208e+00 1.312235310916e+00 1.319991451389e+00 1.327773853267e+00 1.335604126332e+00 1.343408256411e+00 1.351199257848e+00 1.358950826207e+00 1.366613627957e+00 1.374205432730e+00 1.381670667267e+00 1.388998878860e+00 1.396177534802e+00 1.403160251744e+00 1.409949486307e+00 1.416512549501e+00 1.422820581623e+00 1.428870355907e+00 1.434624033442e+00 1.440067160893e+00 1.445187593320e+00 1.449945088322e+00 1.454340901955e+00 1.458347922567e+00 1.461934001310e+00 1.465110823596e+00 1.467830587555e+00 1.470090110151e+00 1.471883742983e+00 1.473164361496e+00 1.473956060930e+00 1.474217734498e+00 1.473934677799e+00 1.473126396689e+00 1.471731467049e+00 1.469785982414e+00 1.467261732992e+00 1.464131014703e+00 1.460438968401e+00 1.456116965857e+00 1.451207686834e+00 1.445699352387e+00 1.439556016748e+00 1.432842757410e+00 1.425492524227e+00 1.417552063252e+00 1.409030066660e+00 1.399884160232e+00 1.390199813770e+00 1.379919644507e+00 1.369086332109e+00 1.357741458678e+00 1.345834082182e+00 1.333470990636e+00 1.320606664116e+00 1.307293142654e+00 1.293588807468e+00 1.279453109492e+00 1.265009131919e+00 1.250227611987e+00 1.235173547284e+00 1.219925438805e+00 1.204455298752e+00 1.188906087808e+00 1.173266441837e+00 1.157613389535e+00 1.142050955608e+00 1.126563407552e+00 1.111315237455e+00 1.096310427129e+00 1.081642544803e+00 1.067432579956e+00 1.053674764658e+00 1.040548388772e+00 1.028064945922e+00 1.016321834885e+00 1.005447287203e+00 9.954296646390e-01 9.864407795892e-01 9.784855512789e-01 9.716346789544e-01 9.659957525125e-01 9.615261085613e-01 9.583587876495e-01 9.564562201997e-01 9.558445694305e-01 9.565723371905e-01 9.585466340454e-01 9.618363355274e-01 9.663473609290e-01 9.720463836046e-01 9.789192938040e-01 9.868272644232e-01 9.957802051631e-01 1.005639799316e+00 1.016341923495e+00 1.027822201911e+00 1.039927957007e+00 1.052642037164e+00 1.065806835459e+00 1.079354733731e+00 1.093211764704e+00 1.107227710487e+00 1.121388181432e+00 1.135538429846e+00 1.149635006543e+00 1.163601129791e+00 1.177312938661e+00 1.190774392334e+00 1.203842900565e+00 1.216498625849e+00 1.228689508697e+00 1.240307028827e+00 1.251384783035e+00 1.261800454026e+00 1.271556917135e+00 1.280632543660e+00 1.288937458933e+00 1.296532496385e+00 1.303326501682e+00 1.309337630748e+00 1.314578975084e+00 1.318984656950e+00 1.322636624602e+00 1.325478953792e+00 1.327548817303e+00 1.328884889222e+00 1.329453503797e+00 1.329353834661e+00 1.328557037847e+00 1.327123706945e+00 1.325115485219e+00 1.322518055069e+00 1.319448346544e+00 1.315898788013e+00 1.311941608752e+00 1.307652742743e+00 1.303029445510e+00 1.298193413056e+00 1.293144617999e+00 1.287954759302e+00 1.282692642898e+00 1.277356045911e+00 1.272047326672e+00 1.266753584369e+00 1.261531577660e+00 1.256419397948e+00 1.251391299633e+00 1.246521579433e+00 1.241757718591e+00 1.237124842182e+00 1.232622169457e+00 1.228183020271e+00 1.223845683654e+00 1.219517022062e+00 1.215186021767e+00 1.210821275377e+00 1.206318494057e+00 1.201693907119e+00 1.196833774985e+00 1.191703640080e+00 1.186263830495e+00 1.180412877056e+00 1.174155344055e+00 1.167396454628e+00 1.160115014400e+00 1.152290412389e+00 1.143858137389e+00 1.134845087125e+00 1.125209354939e+00 1.114972011686e+00 1.104156250847e+00 1.092763651332e+00 1.080873893791e+00 1.068502184092e+00 1.055741121036e+00 1.042665167636e+00 1.029340578897e+00 1.015911179353e+00 1.002433440630e+00 9.890619719163e-01 9.759051923213e-01 9.630619105620e-01 9.507045486608e-01 9.388958035111e-01 9.277847226509e-01 9.174777178458e-01 9.080321266042e-01 8.995791776638e-01 8.921328674480e-01 8.857686167118e-01 8.805115885807e-01 8.763489746710e-01 8.733149134454e-01 8.713392416795e-01 8.704218822210e-01 8.705042978405e-01 8.715151617646e-01 8.734356585377e-01 8.761533356504e-01 8.796465710661e-01 8.838440325364e-01 8.886753266595e-01 8.941274716470e-01 9.001127970597e-01 9.066241254103e-01 9.136121913562e-01 9.210265243613e-01 9.288657084983e-01 9.370506109837e-01 9.455619916358e-01 9.543442137183e-01 9.633231738423e-01 9.724499469498e-01 9.816281232293e-01 9.907825254916e-01 9.998081081623e-01 1.008609489053e+00 1.017083079405e+00 1.025116135378e+00 1.032629200849e+00 1.039507142447e+00 1.045692983295e+00 1.051118077877e+00 1.055732812059e+00 1.059549128158e+00 1.062542202466e+00 1.064780995147e+00 1.066326005117e+00 1.067258706925e+00 1.067736133558e+00 1.067865254402e+00 1.067832318392e+00 1.067802738485e+00 1.067924759986e+00 1.068391380320e+00 1.069298243927e+00 1.070780479907e+00 1.072896297462e+00 1.075642092627e+00 1.079027822684e+00 1.082928343580e+00 1.087240989677e+00 1.091795355131e+00 1.096363508122e+00 1.100762272217e+00 1.104723973878e+00 1.108050065701e+00 1.110540210650e+00 1.112006311745e+00 1.112367205080e+00 1.111522370253e+00 1.109493195577e+00 1.106349504296e+00 1.102201912969e+00 1.097267931671e+00 1.091767282930e+00 1.085997052505e+00 1.080245691315e+00 1.074800291093e+00 1.069954963847e+00 1.065897171527e+00 1.062801258706e+00 1.060727030228e+00 1.059642047273e+00 1.059453368015e+00 1.059935717873e+00 1.060852189047e+00 1.061891127554e+00 1.062729171473e+00 1.063078782135e+00 1.062647388679e+00 1.061247345074e+00 1.058714945826e+00 1.054988997176e+00 1.050086668658e+00 1.044044580581e+00 1.037012531148e+00 1.029110002505e+00 1.020473710322e+00 1.011249443619e+00 1.001489293500e+00 9.912604804974e-01 9.805546176013e-01 9.693483056694e-01 9.576517280826e-01 9.454851461207e-01 9.330154921482e-01 9.205006543798e-01 9.083839800188e-01 8.972822535411e-01 8.879025798886e-01 8.810755862224e-01 8.775146415503e-01 8.777755890697e-01 8.821033760385e-01 8.902899217121e-01 9.017401298563e-01 9.154424911350e-01 9.301659408599e-01 9.446211652093e-01 9.576195392246e-01 9.683201798308e-01 9.762785653782e-01 9.816047569628e-01 9.848975394583e-01 9.871529886112e-01 9.895944328366e-01 9.933026354958e-01 9.989981692006e-01 1.006724327952e+00 1.015808580684e+00 1.025065526612e+00 1.033085684579e+00 1.038886973714e+00 1.042367801406e+00 1.044709901638e+00 1.048445782653e+00 1.056767201767e+00 1.072337478894e+00 1.095512177651e+00 1.122964308731e+00 1.147475155077e+00 1.159170112672e+00 1.148349981665e+00 1.115604603374e+00 1.071634825348e+00 1.030415656199e+00 9.642342565758e-01 9.042021919340e-01 9.826303354932e-01 1.131585799742e+00 1.182107087571e+00 1.058804103941e+00 8.314825344875e-01 7.229662373243e-01 8.565994673118e-01 1.020223014686e+00 1.056092442302e+00 9.694394236483e-01 8.679786587054e-01 8.513141825722e-01 8.902612616536e-01 9.054453232759e-01 8.869284244824e-01 8.731660324072e-01 8.696463655967e-01 8.377530671037e-01 7.680660213578e-01 7.216401007859e-01 7.569886572262e-01 8.246777571007e-01 8.432389150389e-01 8.077072461282e-01 7.898656087161e-01 8.332959956582e-01 8.728235028908e-01 8.284898298577e-01 7.093281739735e-01 6.386374659058e-01 7.166418873596e-01 8.362948516221e-01 8.726891336917e-01 8.186608613892e-01 7.696066133517e-01 8.126005713698e-01 8.952607611046e-01 9.199115171638e-01 8.664332919137e-01 7.966485211023e-01 7.829095181646e-01 8.206660630068e-01 8.660988031849e-01 9.158176516020e-01 9.815605306589e-01 1.031395961828e+00 1.010312052595e+00 9.120231440809e-01 8.245240360280e-01 8.647609998043e-01 9.949703310621e-01 1.081158381349e+00 1.063648732910e+00 9.859211155931e-01 9.406264630805e-01 9.601535059301e-01 9.929593261603e-01 1.011637377338e+00 1.047371739489e+00 1.105122741116e+00 1.115711293815e+00 1.015694764870e+00 8.549214456492e-01 8.358816662442e-01 1.032284870899e+00 1.220051734288e+00 1.219088379283e+00 1.007907989309e+00 7.522447935568e-01 7.722372425950e-01 9.986506976881e-01 1.114782886719e+00 1.023912561335e+00 8.347995924957e-01 7.944864512906e-01 9.324235819955e-01 1.004636963264e+00 8.921468871365e-01 6.922614956358e-01 6.948375613814e-01 9.123418899211e-01 1.052236799562e+00 9.876931201748e-01 7.781322358878e-01 6.542390318366e-01 7.685613514333e-01 9.042655990640e-01 9.032802690674e-01 8.047598734455e-01 7.678206688244e-01 8.498536586514e-01 9.126425339187e-01 8.598430560239e-01 7.451682347125e-01 7.272577676059e-01 8.361995207246e-01 9.238344765301e-01 9.078639299915e-01 8.339827197480e-01 8.060445940173e-01 8.432083616235e-01 8.716374281045e-01 8.708488897402e-01 9.003201450053e-01 9.761010514612e-01 1.012314720227e+00 9.386946299894e-01 8.188688976162e-01 8.509957862107e-01 1.054125994603e+00 1.205498559599e+00 1.154533248735e+00 9.151543918256e-01 7.191801161277e-01 8.624907411334e-01 1.117486909501e+00 1.198445640204e+00 1.047667040668e+00 7.981680362107e-01 7.398244487914e-01 9.056438394556e-01 1.011907072865e+00 9.451553686636e-01 7.998013004743e-01 7.834356781165e-01 9.065983274857e-01 9.736041280153e-01 9.014931426642e-01 7.877333753341e-01 8.158385674434e-01 9.593086792425e-01 1.033933759000e+00 9.648459704797e-01 8.343009727697e-01 8.199911062314e-01 9.454409523856e-01 1.045206876709e+00 1.017764347509e+00 8.850089723658e-01 7.610470361873e-01 7.618154198532e-01 8.634924723626e-01 9.651512534403e-01 1.002465145219e+00 9.445821031467e-01 7.996332092383e-01 6.774447401708e-01 7.742651039754e-01 1.026014690815e+00 1.200645620877e+00 1.165069856384e+00 9.244807836492e-01 6.944469021154e-01 8.363113643438e-01 1.148158716325e+00 1.296680829290e+00 1.189757848885e+00 9.257246614828e-01 7.869342230961e-01 9.221260147402e-01 1.056331520243e+00 1.010873514633e+00 8.525262927278e-01 8.177549828489e-01 9.556784182149e-01 1.023126179149e+00 8.827862380347e-01 6.465822448844e-01 7.118147324707e-01 1.033547309363e+00 1.218781220759e+00 1.117394893969e+00 7.941758840930e-01 6.225771296267e-01 9.095483336454e-01 1.194484189148e+00 1.217739241052e+00 9.816787927809e-01 7.029792952131e-01 7.379647753492e-01 9.436979393928e-01 9.970414935062e-01 8.547316772764e-01 6.999836469117e-01 7.634667433985e-01 9.020443532811e-01 8.945284301521e-01 7.476921473473e-01 7.152713166782e-01 9.393685463097e-01 1.150781859603e+00
 2.843377383180e+00 2.842244014852e+00 2.844765281675e+00 2.846971491404e+00 2.845522382569e+00 2.842283117156e+00 2.841439389232e+00 2.843733591945e+00 2.845617326290e+00 2.844104640660e+00 2.840810481538e+00 2.839871748428e+00 2.842236148122e+00 2.844165273709e+00 2.842426899021e+00 2.839006223927e+00 2.838350443831e+00 2.840973112404e+00 2.842719221778e+00 2.840704311103e+00 2.837324128219e+00 2.836857616764e+00 2.839502116865e+00 2.841061624873e+00 2.838772385023e+00 2.835263452093e+00 2.834999642883e+00 2.837874651996e+00 2.839220266676e+00 2.836512143545e+00 2.833080040945e+00 2.833302696243e+00 2.836257831161e+00 2.837127910583e+00 2.834136953486e+00 2.830986562223e+00 2.831528370022e+00 2.834326426107e+00 2.834757743759e+00 2.831595101888e+00 2.828731726977e+00 2.829605437594e+00 2.832278396827e+00 2.832284110098e+00 2.829057264786e+00 2.826608597057e+00 2.827713272832e+00 2.830068749406e+00 2.829722612520e+00 2.826605272279e+00 2.824459415811e+00 2.825539191308e+00 2.827557178545e+00 2.827005656921e+00 2.824043774907e+00 2.822152482811e+00 2.823179629666e+00 2.824873265798e+00 2.824180834928e+00 2.821461655114e+00 2.819793938966e+00 2.820654918988e+00 2.822041956018e+00 2.821342816900e+00 2.818869181677e+00 2.817300490620e+00 2.817984886119e+00 2.819178335870e+00 2.818543075630e+00 2.816297489592e+00 2.814788498255e+00 2.815244272310e+00 2.816240460344e+00 2.815730735900e+00 2.813729476156e+00 2.812167566520e+00 2.812304099424e+00 2.813125550347e+00 2.812778115127e+00 2.811015940355e+00 2.809426679649e+00 2.809267406043e+00 2.809884745356e+00 2.809695638115e+00 2.808233555416e+00 2.806643609137e+00 2.806163904694e+00 2.806581565596e+00 2.806553016813e+00 2.805374250620e+00 2.803826773471e+00 2.803091285065e+00 2.803266804544e+00 2.803340790487e+00 2.802488816376e+00 2.801045460174e+00 2.800036969330e+00 2.799918597633e+00 2.800030179893e+00 2.799474691894e+00 2.798223846590e+00 2.797066639434e+00 2.796622468531e+00 2.796648436769e+00 2.796369447256e+00 2.795401461032e+00 2.794191116941e+00 2.793446545646e+00 2.793282049886e+00 2.793141667525e+00 2.792491415447e+00 2.791413249716e+00 2.790451903328e+00 2.790010093675e+00 2.789871941758e+00 2.789491694592e+00 2.788633888028e+00 2.787616376989e+00 2.786905911905e+00 2.786599982799e+00 2.786362401552e+00 2.785795799508e+00 2.784889018157e+00 2.784010126307e+00 2.783471063171e+00 2.783180838629e+00 2.782798272231e+00 2.782119190561e+00 2.781250361202e+00 2.780494486772e+00 2.780012906943e+00 2.779657511086e+00 2.779165584967e+00 2.778452560660e+00 2.777671335797e+00 2.777015232646e+00 2.776547539709e+00 2.776134627739e+00 2.775590632486e+00 2.774887985289e+00 2.774172295914e+00 2.773567443264e+00 2.773087869152e+00 2.772620715444e+00 2.772037273052e+00 2.771333979732e+00 2.770632648717e+00 2.770043007595e+00 2.769561161210e+00 2.769114580098e+00 2.768607097407e+00 2.768005055334e+00 2.767387269404e+00 2.766847899877e+00 2.766402528318e+00 2.766013967591e+00 2.765597992695e+00 2.765072514475e+00 2.764449251085e+00 2.763822684092e+00 2.763273179117e+00 2.762816256618e+00 2.762374976080e+00 2.761819940688e+00 2.761121150706e+00 2.760393737293e+00 2.759786158795e+00 2.759346426926e+00 2.758986304049e+00 2.758550847599e+00 2.757971740448e+00 2.757374443545e+00 2.756922107064e+00 2.756658153077e+00 2.756487704411e+00 2.756249213897e+00 2.755852928397e+00 2.755396872206e+00 2.755046754464e+00 2.754859281480e+00 2.754745678739e+00 2.754529655054e+00 2.754107141499e+00 2.753587042471e+00 2.753172158360e+00 2.752929553287e+00 2.752732588318e+00 2.752381022502e+00 2.751803197691e+00 2.751170348057e+00 2.750719291118e+00 2.750460369151e+00 2.750192693950e+00 2.749726605975e+00 2.749088613102e+00 2.748517664478e+00 2.748195164630e+00 2.748027855796e+00 2.747769624832e+00 2.747308891749e+00 2.746786926623e+00 2.746448574437e+00 2.746355623267e+00 2.746309897639e+00 2.746089893218e+00 2.745720596014e+00 2.745428421519e+00 2.745378742171e+00 2.745478683154e+00 2.745481471937e+00 2.745284200599e+00 2.745065606166e+00 2.745042174613e+00 2.745216654606e+00 2.745368871295e+00 2.745327398793e+00 2.745185606546e+00 2.745189150707e+00 2.745396333097e+00 2.745632475233e+00 2.745703386906e+00 2.745640290148e+00 2.745669624128e+00 2.745900443640e+00 2.746190207073e+00 2.746339924611e+00 2.746351077991e+00 2.746420799909e+00 2.746667387004e+00 2.746989141634e+00 2.747198092447e+00 2.747279343909e+00 2.747400286389e+00 2.747678758936e+00 2.748024016638e+00 2.748277792016e+00 2.748426882972e+00 2.748616057367e+00 2.748941412935e+00 2.749323892283e+00 2.749620778751e+00 2.749836169799e+00 2.750102386657e+00 2.750492358205e+00 2.750922945944e+00 2.751276249524e+00 2.751561101923e+00 2.751903679174e+00 2.752355082689e+00 2.752830391138e+00 2.753237987491e+00 2.753598431575e+00 2.754012770815e+00 2.754521579363e+00 2.755034279503e+00 2.755486326419e+00 2.755926363440e+00 2.756425317148e+00 2.756983595104e+00 2.757533772217e+00 2.758033194788e+00 2.758553135688e+00 2.759148227927e+00 2.759762846614e+00 2.760345165040e+00 2.760904356787e+00 2.761509892412e+00 2.762187173816e+00 2.762860955182e+00 2.763480114584e+00 2.764109072489e+00 2.764802764970e+00 2.765537729298e+00 2.766257203862e+00 2.766935933635e+00 2.767639481745e+00 2.768416258205e+00 2.769202920024e+00 2.769958251773e+00 2.770715963405e+00 2.771506177189e+00 2.772347817578e+00 2.773191022204e+00 2.774003928829e+00 2.774846456391e+00 2.775733631708e+00 2.776628790328e+00 2.777530367441e+00 2.778430189148e+00 2.779361259448e+00 2.780328040245e+00 2.781286289436e+00 2.782250483040e+00 2.783248625016e+00 2.784269717326e+00 2.785301191185e+00 2.786330406862e+00 2.787371152699e+00 2.788458247529e+00 2.789559936495e+00 2.790650499043e+00 2.791755557576e+00 2.792884191003e+00 2.794040691199e+00 2.795206357127e+00 2.796361652142e+00 2.797539229442e+00 2.798748951383e+00 2.799962014098e+00 2.801179720582e+00 2.802407944017e+00 2.803652773038e+00 2.804917616036e+00 2.806186613444e+00 2.807461546962e+00 2.808756443944e+00 2.810063929326e+00 2.811373925722e+00 2.812700167427e+00 2.814044081924e+00 2.815398525700e+00 2.816761606366e+00 2.818127359809e+00 2.819515814096e+00 2.820923631201e+00 2.822334959839e+00 2.823754676108e+00 2.825186048271e+00 2.826632164575e+00 2.828095329431e+00 2.829558213240e+00 2.831031737864e+00 2.832528814231e+00 2.834023916226e+00 2.835529969534e+00 2.837047692072e+00 2.838571523201e+00 2.840108125881e+00 2.841650442102e+00 2.843197825774e+00 2.844767211675e+00 2.846333671033e+00 2.847905443246e+00 2.849491572072e+00 2.851083838793e+00 2.852688663000e+00 2.854300909866e+00 2.855904225625e+00 2.857530575313e+00 2.859166787310e+00 2.860798605242e+00 2.862448295910e+00 2.864094472638e+00 2.865748247455e+00 2.867416130425e+00 2.869077303102e+00 2.870755348041e+00 2.872433379750e+00 2.874107537742e+00 2.875798595682e+00 2.877488391484e+00 2.879180806913e+00 2.880882154930e+00 2.882576129426e+00 2.884284329188e+00 2.885991444076e+00 2.887692227091e+00 2.889411254578e+00 2.891120954087e+00 2.892833072881e+00 2.894552488634e+00 2.896261838470e+00 2.897983906749e+00 2.899699205621e+00 2.901411098509e+00 2.903134103383e+00 2.904841493862e+00 2.906554983965e+00 2.908272287162e+00 2.909975387450e+00 2.911689039710e+00 2.913394232479e+00 2.915089135397e+00 2.916796551701e+00 2.918486490151e+00 2.920177513592e+00 2.921868741499e+00 2.923545516040e+00 2.925228590447e+00 2.926897842913e+00 2.928558842382e+00 2.930226809330e+00 2.931869758141e+00 2.933517023487e+00 2.935159008943e+00 2.936779787669e+00 2.938408812084e+00 2.940013752643e+00 2.941616071385e+00 2.943216274596e+00 2.944790586018e+00 2.946368642391e+00 2.947928374383e+00 2.949472804948e+00 2.951019769099e+00 2.952539125777e+00 2.954055123070e+00 2.955558378411e+00 2.957036725366e+00 2.958519491929e+00 2.959973367963e+00 2.961415295358e+00 2.962851087761e+00 2.964253656625e+00 2.965659088229e+00 2.967037381538e+00 2.968396240127e+00 2.969751815695e+00 2.971069614726e+00 2.972386368844e+00 2.973676257157e+00 2.974939610627e+00 2.976198655523e+00 2.977422819270e+00 2.978633236807e+00 2.979829662297e+00 2.980984372565e+00 2.982136897663e+00 2.983251898373e+00 2.984349200039e+00 2.985432221709e+00 2.986470879119e+00 2.987503334836e+00 2.988500718916e+00 2.989469453437e+00 2.990428372849e+00 2.991340389038e+00 2.992239303837e+00 2.993107930634e+00 2.993936747773e+00 2.994755150655e+00 2.995524710717e+00 2.996278807989e+00 2.997002840819e+00 2.997677798733e+00 2.998347360785e+00 2.998962767723e+00 2.999554589202e+00 3.000120612549e+00 3.000634459274e+00 3.001134225888e+00 3.001583476799e+00 3.002001128055e+00 3.002396210688e+00 3.002734259959e+00 3.003057258743e+00 3.003326303105e+00 3.003559640446e+00 3.003768630261e+00 3.003917075946e+00 3.004047908909e+00 3.004127973029e+00 3.004160549106e+00 3.004171582724e+00 3.004118714077e+00 3.004044086245e+00 3.003920652817e+00 3.003740616060e+00 3.003539705763e+00 3.003271852692e+00 3.002976401183e+00 3.002632749037e+00 3.002231205919e+00 3.001804890714e+00 3.001307825957e+00 3.000779464653e+00 3.000203947652e+00 2.999564292213e+00 2.998898486184e+00 2.998160166405e+00 2.997382689052e+00 2.996562384933e+00 2.995671183673e+00 2.994751604405e+00 2.993759734854e+00 2.992721384452e+00 2.991642813635e+00 2.990486466267e+00 2.989300049791e+00 2.988040815132e+00 2.986728977334e+00 2.985375943222e+00 2.983942892110e+00 2.982477624246e+00 2.980939311151e+00 2.979340870847e+00 2.977702987180e+00 2.975979419759e+00 2.974220730405e+00 2.972391481631e+00 2.970492665736e+00 2.968559602323e+00 2.966530651160e+00 2.964468191396e+00 2.962331411698e+00 2.960123252537e+00 2.957882290267e+00 2.955539800096e+00 2.953158524990e+00 2.950707179937e+00 2.948174121026e+00 2.945613123071e+00 2.942943759192e+00 2.940234159963e+00 2.937455448359e+00 2.934585770041e+00 2.931691256289e+00 2.928681593578e+00 2.925638736195e+00 2.922519559521e+00 2.919305857770e+00 2.916070537085e+00 2.912711302741e+00 2.909317164870e+00 2.905850776575e+00 2.902283518906e+00 2.898698271018e+00 2.894978947367e+00 2.891232702206e+00 2.887403948200e+00 2.883474975157e+00 2.879526546889e+00 2.875439293036e+00 2.871330222956e+00 2.867131623742e+00 2.862834074155e+00 2.858515625401e+00 2.854054923164e+00 2.849572033228e+00 2.844997350693e+00 2.840323198080e+00 2.835629973383e+00 2.830786709504e+00 2.825928181777e+00 2.820966274878e+00 2.815910312590e+00 2.810831388718e+00 2.805603680201e+00 2.800361525061e+00 2.795007090800e+00 2.789565197800e+00 2.784094672060e+00 2.778477296694e+00 2.772847528163e+00 2.767102862000e+00 2.761272350306e+00 2.755408749589e+00 2.749400401052e+00 2.743377062791e+00 2.737240625670e+00 2.731020875058e+00 2.724765056793e+00 2.718366060831e+00 2.711948753461e+00 2.705417025375e+00 2.698806698402e+00 2.692154712119e+00 2.685366969517e+00 2.678552694771e+00 2.671627897525e+00 2.664625424281e+00 2.657580968281e+00 2.650405935938e+00 2.643199959879e+00 2.635887686181e+00 2.628493547473e+00 2.621058799644e+00 2.613499666505e+00 2.605909934371e+00 2.598212158666e+00 2.590433857062e+00 2.582616839596e+00 2.574678802019e+00 2.566710505120e+00 2.558640892349e+00 2.550486522019e+00 2.542299132677e+00 2.533989630054e+00 2.525654285686e+00 2.517222492692e+00 2.508707248914e+00 2.500159113548e+00 2.491492806523e+00 2.482803202001e+00 2.474020285476e+00 2.465159822614e+00 2.456266700440e+00 2.447256559536e+00 2.438229454282e+00 2.429111503416e+00 2.419922570650e+00 2.410698460650e+00 2.401365989981e+00 2.392020965802e+00 2.382587093255e+00 2.373089963395e+00 2.363558946778e+00 2.353924625704e+00 2.344281730512e+00 2.334557202513e+00 2.324776668031e+00 2.314964622160e+00 2.305056615590e+00 2.295142932777e+00 2.285155302884e+00 2.275117286881e+00 2.265052925094e+00 2.254901133096e+00 2.244747921426e+00 2.234528951147e+00 2.224267453501e+00 2.213984047103e+00 2.203624544440e+00 2.193267887835e+00 2.182852991631e+00 2.172407784368e+00 2.161944411601e+00 2.151417157856e+00 2.140899421304e+00 2.130334688975e+00 2.119743685048e+00 2.109148819465e+00 2.098500202526e+00 2.087867401643e+00 2.077200227028e+00 2.066518582738e+00 2.055840883649e+00 2.045120893136e+00 2.034429103220e+00 2.023710693945e+00 2.012994031653e+00 2.002290611946e+00 1.991562330625e+00 1.980868266842e+00 1.970162356520e+00 1.959474877765e+00 1.948809063685e+00 1.938134616567e+00 1.927507282500e+00 1.916882114924e+00 1.906288385089e+00 1.895735010508e+00 1.885188341980e+00 1.874700817776e+00 1.864233445531e+00 1.853813555390e+00 1.843443879446e+00 1.833107351721e+00 1.822841377582e+00 1.812612326512e+00 1.802452221482e+00 1.792357457963e+00 1.782314151139e+00 1.772359904340e+00 1.762459501109e+00 1.752645812385e+00 1.742917520941e+00 1.733261890307e+00 1.723711956719e+00 1.714241080240e+00 1.704874673168e+00 1.695610558314e+00 1.686444612223e+00 1.677399517991e+00 1.668455531410e+00 1.659640524546e+00 1.650943616038e+00 1.642372095893e+00 1.633935645335e+00 1.625629979584e+00 1.617471852144e+00 1.609448751460e+00 1.601577773907e+00 1.593861916780e+00 1.586295459560e+00 1.578901140084e+00 1.571663551295e+00 1.564599568129e+00 1.557710237777e+00 1.550993424060e+00 1.544465719612e+00 1.538117739793e+00 1.531965228937e+00 1.526003447263e+00 1.520236728876e+00 1.514679108127e+00 1.509313873711e+00 1.504170575396e+00 1.499229063886e+00 1.494505288837e+00 1.490004983410e+00 1.485709860002e+00 1.481657058911e+00 1.477815612656e+00 1.474208898838e+00 1.470837519073e+00 1.467685144103e+00 1.464785930288e+00 1.462107991364e+00 1.459672586320e+00 1.457484166519e+00 1.455519535328e+00 1.453816170684e+00 1.452337271290e+00 1.451110205629e+00 1.450132464702e+00 1.449374638509e+00 1.448888628218e+00 1.448618041288e+00 1.448604404326e+00 1.448834567700e+00 1.449281612261e+00 1.450000297292e+00 1.450923997132e+00 1.452099368405e+00 1.453510477669e+00 1.455129853024e+00 1.457011367651e+00 1.459085578125e+00 1.461402981037e+00 1.463939511181e+00 1.466670367927e+00 1.469651811236e+00 1.472804960547e+00 1.476186986384e+00 1.479773389409e+00 1.483529831036e+00 1.487523598464e+00 1.491664844066e+00 1.496019413656e+00 1.500553317882e+00 1.505235033279e+00 1.510134426202e+00 1.515152392530e+00 1.520365268732e+00 1.525728828049e+00 1.531221049711e+00 1.536906212182e+00 1.542681593831e+00 1.548626491409e+00 1.554702653569e+00 1.560870802128e+00 1.567212245429e+00 1.573614074861e+00 1.580161335386e+00 1.586810861151e+00 1.593527584664e+00 1.600393000060e+00 1.607287422487e+00 1.614303351023e+00 1.621393360446e+00 1.628521038530e+00 1.635773840133e+00 1.643027476292e+00 1.650374922551e+00 1.657773970888e+00 1.665179194828e+00 1.672688186634e+00 1.680168449563e+00 1.687717859156e+00 1.695293409969e+00 1.702845365452e+00 1.710480333474e+00 1.718057578433e+00 1.725681216178e+00 1.733307511206e+00 1.740883888867e+00 1.748521750550e+00 1.756076026323e+00 1.763650970384e+00 1.771207400758e+00 1.778687700596e+00 1.786209389635e+00 1.793625942295e+00 1.801034498582e+00 1.808412152675e+00 1.815684718208e+00 1.822978863973e+00 1.830148149051e+00 1.837285859622e+00 1.844374667812e+00 1.851334367618e+00 1.858296816576e+00 1.865116850597e+00 1.871883078991e+00 1.878583023759e+00 1.885134600118e+00 1.891670634301e+00 1.898047043234e+00 1.904345692284e+00 1.910567594790e+00 1.916617350076e+00 1.922634774166e+00 1.928480066460e+00 1.934227732768e+00 1.939884146729e+00 1.945352958878e+00 1.950770816889e+00 1.956004663240e+00 1.961119380765e+00 1.966131627154e+00 1.970942316672e+00 1.975680341999e+00 1.980231104113e+00 1.984641642113e+00 1.988939746420e+00 1.993022737136e+00 1.997018763024e+00 2.000815619632e+00 2.004453984404e+00 2.007975099616e+00 2.011265901702e+00 2.014454539090e+00 2.017440458000e+00 2.020251567360e+00 2.022932003734e+00 2.025381292352e+00 2.027707175969e+00 2.029828503469e+00 2.031760472425e+00 2.033551248147e+00 2.035104450197e+00 2.036521456593e+00 2.037729343829e+00 2.038737730369e+00 2.039598449352e+00 2.040216119535e+00 2.040681908597e+00 2.040939293706e+00 2.040985736415e+00 2.040874338886e+00 2.040521161246e+00 2.040002745487e+00 2.039276595256e+00 2.038330677437e+00 2.037223115462e+00 2.035869481362e+00 2.034343330835e+00 2.032605474952e+00 2.030645715322e+00 2.028513294313e+00 2.026142861676e+00 2.023587397098e+00 2.020822677703e+00 2.017834990494e+00 2.014668719169e+00 2.011266167113e+00 2.007675168243e+00 2.003874339295e+00 1.999850477896e+00 1.995646316387e+00 1.991209370211e+00 1.986581093125e+00 1.981746361726e+00 1.976692585104e+00 1.971455603193e+00 1.965994618336e+00 1.960342257584e+00 1.954486293312e+00 1.948418083943e+00 1.942167596651e+00 1.935698967506e+00 1.929044889695e+00 1.922195320933e+00 1.915140149426e+00 1.907908886662e+00 1.900468670609e+00 1.892852319269e+00 1.885043897444e+00 1.877046088319e+00 1.868878104706e+00 1.860516155307e+00 1.851985563875e+00 1.843278789372e+00 1.834391969254e+00 1.825352475487e+00 1.816129237462e+00 1.806758227377e+00 1.797221159288e+00 1.787523154702e+00 1.777687993077e+00 1.767688264385e+00 1.757558055964e+00 1.747284278956e+00 1.736868628946e+00 1.726340382767e+00 1.715665222196e+00 1.704886971689e+00 1.693987484344e+00 1.682969972553e+00 1.671869704697e+00 1.660647843529e+00 1.649349677568e+00 1.637967220463e+00 1.626490675138e+00 1.614966262832e+00 1.603355880260e+00 1.591697514069e+00 1.579997245595e+00 1.568233484854e+00 1.556465752999e+00 1.544647480839e+00 1.532826188186e+00 1.521004019456e+00 1.509161477482e+00 1.497360723551e+00 1.485561744842e+00 1.473797243089e+00 1.462091303986e+00 1.450410979251e+00 1.438823801655e+00 1.427295636080e+00 1.415853179941e+00 1.404533527844e+00 1.393290788128e+00 1.382202467125e+00 1.371239565358e+00 1.360414913175e+00 1.349783337733e+00 1.339291388871e+00 1.329014878565e+00 1.318935676244e+00 1.309055762358e+00 1.299440767620e+00 1.290031350795e+00 1.280909276451e+00 1.272053465501e+00 1.263461879574e+00 1.255208716262e+00 1.247227499408e+00 1.239595423311e+00 1.232307173992e+00 1.225338793077e+00 1.218780001885e+00 1.212555726517e+00 1.206738750610e+00 1.201329391629e+00 1.196291828767e+00 1.191719136035e+00 1.187532250608e+00 1.183792431976e+00 1.180512441901e+00 1.177637443070e+00 1.175260144830e+00 1.173307113669e+00 1.171818092769e+00 1.170812208404e+00 1.170224194464e+00 1.170139307384e+00 1.170485511131e+00 1.171286018471e+00 1.172566367269e+00 1.174247501349e+00 1.176408149148e+00 1.178977663213e+00 1.181960219775e+00 1.185385509921e+00 1.189167662999e+00 1.193371480901e+00 1.197934555715e+00 1.202842238342e+00 1.208127254252e+00 1.213700633654e+00 1.219610930547e+00 1.225804428710e+00 1.232258263908e+00 1.238995635445e+00 1.245932211509e+00 1.253104755790e+00 1.260468118508e+00 1.267984350918e+00 1.275679772743e+00 1.283478116299e+00 1.291393117365e+00 1.299395411218e+00 1.307441993400e+00 1.315546439636e+00 1.323649261946e+00 1.331748804524e+00 1.339823302666e+00 1.347830618763e+00 1.355772163176e+00 1.363609291707e+00 1.371318007936e+00 1.378888429693e+00 1.386283495074e+00 1.393486395182e+00 1.400481500471e+00 1.407231337345e+00 1.413727927277e+00 1.419944000413e+00 1.425850847746e+00 1.431447607196e+00 1.436688602076e+00 1.441566828295e+00 1.446070776761e+00 1.450149558772e+00 1.453823756312e+00 1.457047045848e+00 1.459801259533e+00 1.462099731236e+00 1.463875358559e+00 1.465159772371e+00 1.465916161486e+00 1.466111268896e+00 1.465782896928e+00 1.464855103714e+00 1.463363414402e+00 1.461289363712e+00 1.458584192758e+00 1.455310518342e+00 1.451387846175e+00 1.446852907788e+00 1.441708180129e+00 1.435895712829e+00 1.429494175452e+00 1.422427834234e+00 1.414736468474e+00 1.406442495585e+00 1.397482175624e+00 1.387950458085e+00 1.377788329965e+00 1.367025853940e+00 1.355716658839e+00 1.343795377935e+00 1.331370843654e+00 1.318400173348e+00 1.304920733946e+00 1.291002579969e+00 1.276593795295e+00 1.261814906503e+00 1.246645617977e+00 1.231130253105e+00 1.215364239303e+00 1.199306434023e+00 1.183099057318e+00 1.166738214995e+00 1.150286437252e+00 1.133861657342e+00 1.117437057778e+00 1.101180198737e+00 1.085104789621e+00 1.069291048940e+00 1.053877221711e+00 1.038853188748e+00 1.024401568027e+00 1.010549922699e+00 9.973857254946e-01 9.850624344567e-01 9.735647677116e-01 9.630770067295e-01 9.536227440570e-01 9.452680312975e-01 9.381503981413e-01 9.322271105781e-01 9.276453388147e-01 9.243846267966e-01 9.224722792915e-01 9.219767067457e-01 9.228058093021e-01 9.250367195770e-01 9.285868555613e-01 9.334133846560e-01 9.395173596354e-01 9.467514886096e-01 9.551228908203e-01 9.644984433310e-01 9.747959406664e-01 9.859592295433e-01 9.978218937139e-01 1.010358544981e+00 1.023410765590e+00 1.036896183857e+00 1.050741408190e+00 1.064782684038e+00 1.079001277970e+00 1.093239114102e+00 1.107438897742e+00 1.121528729793e+00 1.135372187930e+00 1.148971048310e+00 1.162184110219e+00 1.174979659307e+00 1.187310443869e+00 1.199062420437e+00 1.210269303608e+00 1.220811545783e+00 1.230686633088e+00 1.239877571939e+00 1.248294119712e+00 1.255999324120e+00 1.262906401077e+00 1.269033756280e+00 1.274402467250e+00 1.278945997814e+00 1.282754748321e+00 1.285778763940e+00 1.288055507215e+00 1.289639518663e+00 1.290494118609e+00 1.290729658301e+00 1.290328613748e+00 1.289350187282e+00 1.287872053669e+00 1.285883447714e+00 1.283506292476e+00 1.280744777390e+00 1.277673318160e+00 1.274377154691e+00 1.270857417228e+00 1.267236918415e+00 1.263523724930e+00 1.259785898882e+00 1.256094176385e+00 1.252448239596e+00 1.248939081304e+00 1.245556649644e+00 1.242346079155e+00 1.239335281337e+00 1.236491620654e+00 1.233871689828e+00 1.231410348072e+00 1.229118207289e+00 1.226974057737e+00 1.224892365116e+00 1.222893878677e+00 1.220862997562e+00 1.218767481142e+00 1.216558497138e+00 1.214107275912e+00 1.211410715212e+00 1.208339869890e+00 1.204833574480e+00 1.200842871414e+00 1.196244746331e+00 1.191028384048e+00 1.185094707701e+00 1.178398460214e+00 1.170918417413e+00 1.162579990254e+00 1.153401304864e+00 1.143344016806e+00 1.132422021956e+00 1.120663413933e+00 1.108077076810e+00 1.094743317843e+00 1.080694405545e+00 1.066036131924e+00 1.050855922396e+00 1.035250684903e+00 1.019381775440e+00 1.003336519531e+00 9.873057561724e-01 9.714312860907e-01 9.558520560533e-01 9.407840693148e-01 9.263313413701e-01 9.126891765644e-01 9.000048125451e-01 8.883787785443e-01 8.779737303289e-01 8.688380797533e-01 8.610676085689e-01 8.547020846423e-01 8.497324877476e-01 8.461907089659e-01 8.439874834053e-01 8.431046774774e-01 8.434520208773e-01 8.449236730343e-01 8.474621727509e-01 8.509204079827e-01 8.552316760100e-01 8.602973205564e-01 8.660165015454e-01 8.723488549546e-01 8.791983413912e-01 8.865438823488e-01 8.943392202735e-01 9.025453872660e-01 9.111694828814e-01 9.201610677783e-01 9.295238958246e-01 9.392313276019e-01 9.492448623196e-01 9.595420514769e-01 9.700550368754e-01 9.807345022046e-01 9.914856893799e-01 1.002230136991e+00 1.012862024409e+00 1.023256124492e+00 1.033320499217e+00 1.042907210622e+00 1.051925997379e+00 1.060263078132e+00 1.067816380643e+00 1.074543010684e+00 1.080359343397e+00 1.085275771595e+00 1.089293311726e+00 1.092441944311e+00 1.094830735982e+00 1.096529870218e+00 1.097699393898e+00 1.098496127682e+00 1.099067700132e+00 1.099629836517e+00 1.100313308671e+00 1.101298471196e+00 1.102705399426e+00 1.104594236153e+00 1.107040076611e+00 1.109984505352e+00 1.113373945386e+00 1.117078198113e+00 1.120890476379e+00 1.124626640532e+00 1.127997490845e+00 1.130763713311e+00 1.132666323595e+00 1.133442844134e+00 1.132928211382e+00 1.130942192314e+00 1.127420114833e+00 1.122364511934e+00 1.115836273222e+00 1.108023749224e+00 1.099152398790e+00 1.089562039964e+00 1.079617670678e+00 1.069721652423e+00 1.060317557998e+00 1.051756388428e+00 1.044394237772e+00 1.038456921707e+00 1.034054842821e+00 1.031200884431e+00 1.029720918257e+00 1.029373097514e+00 1.029796085954e+00 1.030561343011e+00 1.031258369629e+00 1.031449912315e+00 1.030814713882e+00 1.029077369490e+00 1.026100091742e+00 1.021878364543e+00 1.016478399329e+00 1.010135709588e+00 1.003109598980e+00 9.957060766738e-01 9.882608278082e-01 9.810037103669e-01 9.741386919126e-01 9.677326614000e-01 9.617607965630e-01 9.561337620747e-01 9.506810893188e-01 9.453067776538e-01 9.399403452027e-01 9.346626757300e-01 9.297297233066e-01 9.255178592762e-01 9.225893782887e-01 9.214948354951e-01 9.227453935244e-01 9.266612739318e-01 9.332150866968e-01 9.420525832995e-01 9.524089344327e-01 9.632620692105e-01 9.734726039330e-01 9.819430933451e-01 9.878903615201e-01 9.909400583854e-01 9.913219926220e-01 9.898533001533e-01 9.878350989968e-01 9.868634897657e-01 9.883712644347e-01 9.932966430699e-01 1.001667547511e+00 1.012502203548e+00 1.024069268670e+00 1.034289203532e+00 1.041529060099e+00 1.045218362569e+00 1.046343786694e+00 1.047568413149e+00 1.052495241726e+00 1.064310765673e+00 1.083794736930e+00 1.107819035422e+00 1.129284399604e+00 1.138739167267e+00 1.127432379884e+00 1.096427049855e+00 1.058240327394e+00 1.030822469065e+00 9.558738421993e-01 9.038754038143e-01 9.832368322505e-01 1.112364033550e+00 1.136141693690e+00 9.984390982274e-01 7.908821030521e-01 7.400028617163e-01 8.983892963098e-01 1.043857436136e+00 1.051078563151e+00 9.456138364929e-01 8.470901648448e-01 8.479043525962e-01 8.982754143588e-01 9.158093534472e-01 8.964473495190e-01 8.790904215681e-01 8.666523661599e-01 8.247271915194e-01 7.564548496031e-01 7.327528627542e-01 7.953993944589e-01 8.714480397861e-01 8.796197394974e-01 8.249698301295e-01 7.913125460215e-01 8.300237293679e-01 8.724300255916e-01 8.358102594910e-01 7.318150559783e-01 6.766901041632e-01 7.482002821473e-01 8.464310264325e-01 8.672473266182e-01 8.207530469531e-01 8.050362832566e-01 8.713909618323e-01 9.398669544224e-01 9.243660060182e-01 8.305830218428e-01 7.534032821363e-01 7.752046868717e-01 8.504506755908e-01 9.052446601412e-01 9.402876163385e-01 9.867058079295e-01 1.024846280724e+00 9.961352442113e-01 8.877545704930e-01 7.922662721397e-01 8.419917428374e-01 9.923825804455e-01 1.092911448129e+00 1.077369365161e+00 9.884434909986e-01 9.253800602394e-01 9.326672137356e-01 9.617731283576e-01 9.819451929854e-01 1.024256931562e+00 1.093658294524e+00 1.117187161346e+00 1.025350378753e+00 8.578551422649e-01 8.110222032261e-01 9.874388984206e-01 1.176549371719e+00 1.192648973983e+00 1.010212336411e+00 7.816469108930e-01 7.857913796214e-01 9.761966466567e-01 1.076325214281e+00 9.976352910213e-01 8.480086945678e-01 8.354642631469e-01 9.528153094922e-01 9.931295310438e-01 8.697958464739e-01 7.024721356712e-01 7.486678799726e-01 9.529112014875e-01 1.056730000505e+00 9.665076988789e-01 7.687410492377e-01 6.965740060641e-01 8.204687907103e-01 9.170820919229e-01 8.728805975863e-01 7.701675889762e-01 7.877837556982e-01 9.121036818246e-01 9.611352987790e-01 8.543681615427e-01 6.855674594141e-01 6.861560618009e-01 8.600099739946e-01 9.802289740194e-01 9.508276663111e-01 8.301232903620e-01 7.652797275804e-01 8.161971920648e-01 8.839596033936e-01 9.091150756040e-01 9.308779210987e-01 9.778313436108e-01 9.928995274305e-01 9.201782782961e-01 8.244483550935e-01 8.780292943041e-01 1.070648053161e+00 1.195092082275e+00 1.117992767046e+00 8.686210827343e-01 7.046383381662e-01 8.884107105141e-01 1.139219633286e+00 1.191884576876e+00 1.005646494933e+00 7.365865589715e-01 7.165412794908e-01 9.266065256228e-01 1.042293163754e+00 9.612129428014e-01 7.903338631405e-01 7.639329337131e-01 9.034676547532e-01 9.906228064057e-01 9.311075996559e-01 8.132620647103e-01 8.185370962472e-01 9.468838395775e-01 1.025916907270e+00 9.746902449884e-01 8.583273299534e-01 8.267433817040e-01 9.166854423657e-01 1.000794469393e+00 9.877910855788e-01 8.867829910721e-01 7.750464146781e-01 7.421220530068e-01 8.139608639814e-01 9.346919688420e-01 1.019019249265e+00 9.902167526317e-01 8.244800922628e-01 6.442957004338e-01 7.524947626622e-01 1.074035033851e+00 1.291703982606e+00 1.246325877320e+00 9.390100783849e-01 6.232027003912e-01 8.230257905976e-01 1.220229776980e+00 1.395763379005e+00 1.250555472112e+00 8.887376674715e-01 6.773619907447e-01 8.910999108128e-01 1.104489688911e+00 1.076371220919e+00 8.655634659681e-01 7.592555273306e-01 9.124886482223e-01 1.034481809292e+00 9.311555406446e-01 6.835823412179e-01 6.953900819342e-01 1.018931042140e+00 1.232421588976e+00 1.154043209169e+00 8.305274094978e-01 6.173564204291e-01 8.873980165023e-01 1.186007542476e+00 1.219980583852e+00 9.783323831018e-01 6.734177756768e-01 7.032846193552e-01 9.321461358402e-01 1.001367918943e+00 8.590280907682e-01 6.901496471696e-01 7.526300961199e-01 9.085543441990e-01 9.187023338930e-01 7.807112637508e-01 7.406300217423e-01 9.558354520014e-01 1.170229864691e+00
 2.897274574797e+00 2.896421775814e+00 2.899254300806e+00 2.901752872513e+00 2.900564123382e+00 2.897573538436e+00 2.897003876968e+00 2.899607675602e+00 2.901800802710e+00 2.900551705115e+00 2.897497680987e+00 2.896841472043e+00 2.899534349568e+00 2.901768526577e+00 2.900284887848e+00 2.897116495846e+00 2.896761268743e+00 2.899707839700e+00 2.901756353434e+00 2.900004627079e+00 2.896886569010e+00 2.896719186657e+00 2.899692250887e+00 2.901561271489e+00 2.899533855443e+00 2.896287727597e+00 2.896336854174e+00 2.899550467900e+00 2.901197964406e+00 2.898752209220e+00 2.895599104459e+00 2.896144047483e+00 2.899432769617e+00 2.900606898357e+00 2.897888476623e+00 2.895021648079e+00 2.895889357371e+00 2.899026671639e+00 2.899764537089e+00 2.896877417017e+00 2.894309351276e+00 2.895519278782e+00 2.898529273984e+00 2.898840230135e+00 2.895898185675e+00 2.893756404471e+00 2.895198667009e+00 2.897893940362e+00 2.897856979272e+00 2.895031105470e+00 2.893193694540e+00 2.894617609480e+00 2.896980851898e+00 2.896740506983e+00 2.894074664688e+00 2.892499734482e+00 2.893875486463e+00 2.895912977658e+00 2.895540039256e+00 2.893123662589e+00 2.891776031297e+00 2.892986122162e+00 2.894720367507e+00 2.894347794212e+00 2.892181586369e+00 2.890938921460e+00 2.891976103593e+00 2.893520948707e+00 2.893213063335e+00 2.891282211405e+00 2.890103819266e+00 2.890913800603e+00 2.892264641804e+00 2.892088422364e+00 2.890405838632e+00 2.889176500063e+00 2.889671819717e+00 2.890852882582e+00 2.890843982952e+00 2.889407551014e+00 2.888152671605e+00 2.888349803712e+00 2.889332649438e+00 2.889493282981e+00 2.888360692317e+00 2.887106590627e+00 2.886988190998e+00 2.887773514756e+00 2.888100994506e+00 2.887260948470e+00 2.886053610738e+00 2.885675620277e+00 2.886222219346e+00 2.886660733217e+00 2.886156007541e+00 2.885053299396e+00 2.884404605080e+00 2.884659819081e+00 2.885141787299e+00 2.884942297951e+00 2.884038568579e+00 2.883238213808e+00 2.883168212485e+00 2.883571952021e+00 2.883658193312e+00 2.883044874566e+00 2.882190907731e+00 2.881816778603e+00 2.882035231889e+00 2.882269654677e+00 2.881982630933e+00 2.881259966007e+00 2.880669108104e+00 2.880608870317e+00 2.880855855169e+00 2.880846579218e+00 2.880352147277e+00 2.879702008085e+00 2.879370445014e+00 2.879453065492e+00 2.879597242265e+00 2.879401431379e+00 2.878860075572e+00 2.878360611037e+00 2.878206391962e+00 2.878305154197e+00 2.878302930114e+00 2.877995940555e+00 2.877501377112e+00 2.877129637499e+00 2.877038784892e+00 2.877069370284e+00 2.876958075250e+00 2.876625113942e+00 2.876224328077e+00 2.875956565220e+00 2.875879605764e+00 2.875856595589e+00 2.875694459746e+00 2.875376476642e+00 2.875046752269e+00 2.874832453492e+00 2.874744376830e+00 2.874668654429e+00 2.874472467175e+00 2.874157073602e+00 2.873849114134e+00 2.873653270374e+00 2.873568803261e+00 2.873515874635e+00 2.873400181846e+00 2.873191177275e+00 2.872967212103e+00 2.872823643534e+00 2.872775074472e+00 2.872781900310e+00 2.872761907299e+00 2.872624103793e+00 2.872392112843e+00 2.872159315693e+00 2.872008682657e+00 2.871950417143e+00 2.871903816786e+00 2.871741041034e+00 2.871433169741e+00 2.871104053918e+00 2.870902880242e+00 2.870867953040e+00 2.870908595970e+00 2.870870048004e+00 2.870687113099e+00 2.870492191286e+00 2.870449110621e+00 2.870593619100e+00 2.870824382097e+00 2.870981684935e+00 2.870980507549e+00 2.870924907882e+00 2.870980293635e+00 2.871197754003e+00 2.871481951974e+00 2.871656316153e+00 2.871626547864e+00 2.871502584000e+00 2.871490627797e+00 2.871649837817e+00 2.871848971173e+00 2.871885907207e+00 2.871698511881e+00 2.871466760625e+00 2.871420131627e+00 2.871562153297e+00 2.871690623588e+00 2.871613827984e+00 2.871373440250e+00 2.871206975373e+00 2.871291432124e+00 2.871525094384e+00 2.871659181466e+00 2.871593635797e+00 2.871472680781e+00 2.871540375158e+00 2.871853593997e+00 2.872204103320e+00 2.872376242382e+00 2.872402881267e+00 2.872514537325e+00 2.872869198260e+00 2.873366730121e+00 2.873759511859e+00 2.873953151030e+00 2.874131243449e+00 2.874510915852e+00 2.875080703794e+00 2.875623859796e+00 2.875965202421e+00 2.876217025807e+00 2.876614419496e+00 2.877218029658e+00 2.877839664780e+00 2.878292295918e+00 2.878614125990e+00 2.879035880659e+00 2.879655965304e+00 2.880328454340e+00 2.880856304109e+00 2.881248646352e+00 2.881704092836e+00 2.882336960661e+00 2.883038102623e+00 2.883619471490e+00 2.884076951978e+00 2.884580210821e+00 2.885237727530e+00 2.885957338343e+00 2.886581071933e+00 2.887103260919e+00 2.887667680452e+00 2.888369067708e+00 2.889120441617e+00 2.889782929752e+00 2.890368105188e+00 2.891004221504e+00 2.891762698631e+00 2.892557105093e+00 2.893271818613e+00 2.893918682811e+00 2.894626275035e+00 2.895439637941e+00 2.896274550951e+00 2.897037363949e+00 2.897754822707e+00 2.898527367319e+00 2.899392534913e+00 2.900256493171e+00 2.901058626689e+00 2.901850744132e+00 2.902700207798e+00 2.903607890441e+00 2.904503778636e+00 2.905347184362e+00 2.906213147084e+00 2.907151575014e+00 2.908106501511e+00 2.909027617218e+00 2.909924798660e+00 2.910868632498e+00 2.911882788685e+00 2.912888186743e+00 2.913838983319e+00 2.914800185464e+00 2.915823142781e+00 2.916886295766e+00 2.917929739439e+00 2.918931402869e+00 2.919959837132e+00 2.921058688844e+00 2.922162289220e+00 2.923235309582e+00 2.924308675880e+00 2.925414463021e+00 2.926568085147e+00 2.927720737348e+00 2.928842679070e+00 2.929991625904e+00 2.931183741523e+00 2.932383478914e+00 2.933584047079e+00 2.934783643842e+00 2.936012215125e+00 2.937275117749e+00 2.938526177432e+00 2.939781686100e+00 2.941069337354e+00 2.942378410836e+00 2.943696889290e+00 2.945008116485e+00 2.946331153300e+00 2.947698124180e+00 2.949076301277e+00 2.950442912763e+00 2.951821287246e+00 2.953221867002e+00 2.954647500222e+00 2.956079979212e+00 2.957500674625e+00 2.958941703508e+00 2.960411717348e+00 2.961884804269e+00 2.963359093665e+00 2.964839828614e+00 2.966337655058e+00 2.967852717637e+00 2.969368717257e+00 2.970890156888e+00 2.972428372845e+00 2.973977516445e+00 2.975525884891e+00 2.977088774424e+00 2.978666257100e+00 2.980252631585e+00 2.981846467751e+00 2.983439256147e+00 2.985053204541e+00 2.986685110522e+00 2.988314692582e+00 2.989952873015e+00 2.991601634433e+00 2.993261149755e+00 2.994935570228e+00 2.996605961875e+00 2.998287025365e+00 2.999986194813e+00 3.001683002050e+00 3.003389096836e+00 3.005103090924e+00 3.006821559250e+00 3.008549981894e+00 3.010280921124e+00 3.012016280893e+00 3.013768591464e+00 3.015517840861e+00 3.017268001143e+00 3.019032644916e+00 3.020797324720e+00 3.022574890462e+00 3.024356743651e+00 3.026128463391e+00 3.027918972364e+00 3.029715333391e+00 3.031509140061e+00 3.033315356395e+00 3.035114176705e+00 3.036919135786e+00 3.038737719824e+00 3.040545365550e+00 3.042368118498e+00 3.044187973997e+00 3.046001450101e+00 3.047829836952e+00 3.049652038342e+00 3.051477890363e+00 3.053307440880e+00 3.055128061474e+00 3.056961757215e+00 3.058788966288e+00 3.060610448295e+00 3.062445654590e+00 3.064269229202e+00 3.066093715924e+00 3.067921075558e+00 3.069735658803e+00 3.071561265134e+00 3.073379916336e+00 3.075190372964e+00 3.077008524070e+00 3.078810980165e+00 3.080615943153e+00 3.082422125445e+00 3.084209865383e+00 3.086008340533e+00 3.087793765400e+00 3.089566821621e+00 3.091351055307e+00 3.093115880632e+00 3.094877507656e+00 3.096637921954e+00 3.098379108062e+00 3.100127827529e+00 3.101857513027e+00 3.103577464293e+00 3.105301215854e+00 3.106999438909e+00 3.108697762957e+00 3.110387935802e+00 3.112055614406e+00 3.113728407525e+00 3.115374627267e+00 3.117016570496e+00 3.118652122508e+00 3.120260165289e+00 3.121870288688e+00 3.123459476867e+00 3.125030506014e+00 3.126602476204e+00 3.128143447340e+00 3.129679563620e+00 3.131197468340e+00 3.132693439017e+00 3.134186874616e+00 3.135649891756e+00 3.137101622148e+00 3.138538611828e+00 3.139945616499e+00 3.141351828305e+00 3.142726377138e+00 3.144081700628e+00 3.145429055603e+00 3.146738419513e+00 3.148042723363e+00 3.149319954574e+00 3.150564312099e+00 3.151805020927e+00 3.153005742982e+00 3.154195281305e+00 3.155362245423e+00 3.156490088813e+00 3.157611349011e+00 3.158692695129e+00 3.159753943466e+00 3.160799838494e+00 3.161797602535e+00 3.162788360876e+00 3.163739231312e+00 3.164660664041e+00 3.165569086824e+00 3.166428633560e+00 3.167273399302e+00 3.168083717250e+00 3.168854350460e+00 3.169610910583e+00 3.170317015835e+00 3.171004412480e+00 3.171658960871e+00 3.172263839216e+00 3.172859482629e+00 3.173397849257e+00 3.173911962145e+00 3.174398595044e+00 3.174828163963e+00 3.175244149667e+00 3.175605026620e+00 3.175933353887e+00 3.176235855955e+00 3.176479113427e+00 3.176705061569e+00 3.176874604856e+00 3.177007136931e+00 3.177112015538e+00 3.177153282921e+00 3.177175553933e+00 3.177145264029e+00 3.177064309398e+00 3.176960411446e+00 3.176789170614e+00 3.176595820218e+00 3.176347743289e+00 3.176044661482e+00 3.175716648593e+00 3.175318330979e+00 3.174890773491e+00 3.174413853813e+00 3.173874106506e+00 3.173310518815e+00 3.172671563017e+00 3.171998986552e+00 3.171277838096e+00 3.170489025915e+00 3.169672920370e+00 3.168780493508e+00 3.167849684973e+00 3.166870111858e+00 3.165819982016e+00 3.164738614691e+00 3.163580751831e+00 3.162375453421e+00 3.161127140149e+00 3.159798973809e+00 3.158436928094e+00 3.157002480894e+00 3.155510828799e+00 3.153977111636e+00 3.152360234279e+00 3.150707815548e+00 3.148980227575e+00 3.147190831827e+00 3.145359575930e+00 3.143440151065e+00 3.141483545237e+00 3.139451431742e+00 3.137350878249e+00 3.135210386983e+00 3.132972880419e+00 3.130700797571e+00 3.128351128704e+00 3.125927315872e+00 3.123467308389e+00 3.120903172901e+00 3.118301204712e+00 3.115621557180e+00 3.112862233489e+00 3.110069360553e+00 3.107165604627e+00 3.104221216199e+00 3.101202432218e+00 3.098092654208e+00 3.094954302388e+00 3.091698313146e+00 3.088406255975e+00 3.085036105425e+00 3.081567927242e+00 3.078076151589e+00 3.074455640789e+00 3.070801597148e+00 3.067066863047e+00 3.063235881337e+00 3.059376817588e+00 3.055386229390e+00 3.051365535230e+00 3.047254928722e+00 3.043046292362e+00 3.038812257064e+00 3.034438286682e+00 3.030040164358e+00 3.025547726045e+00 3.020955956371e+00 3.016337851039e+00 3.011574878292e+00 3.006790644856e+00 3.001905158767e+00 2.996923620492e+00 2.991916779281e+00 2.986755227246e+00 2.981579842985e+00 2.976293880184e+00 2.970915060815e+00 2.965508206374e+00 2.959947491970e+00 2.954372625800e+00 2.948679685874e+00 2.942897952317e+00 2.937083388959e+00 2.931117858101e+00 2.925139522450e+00 2.919040664202e+00 2.912854928971e+00 2.906630696625e+00 2.900259831941e+00 2.893871374676e+00 2.887362165218e+00 2.880772329719e+00 2.874138150429e+00 2.867359632314e+00 2.860560247058e+00 2.853639518674e+00 2.846640315330e+00 2.839594834865e+00 2.832407976398e+00 2.825196411146e+00 2.817863572452e+00 2.810456181042e+00 2.802998758058e+00 2.795408132895e+00 2.787785495701e+00 2.780047041828e+00 2.772228724916e+00 2.764363182008e+00 2.756371050452e+00 2.748344943572e+00 2.740202388484e+00 2.731980329812e+00 2.723713094015e+00 2.715320563160e+00 2.706896740839e+00 2.698363703118e+00 2.689744652284e+00 2.681088196202e+00 2.672302967736e+00 2.663493391747e+00 2.654575742284e+00 2.645575890948e+00 2.636537066782e+00 2.627373900881e+00 2.618188068008e+00 2.608898518046e+00 2.599531446341e+00 2.590125265560e+00 2.580597747808e+00 2.571050596280e+00 2.561404229451e+00 2.551684989142e+00 2.541925400994e+00 2.532050542073e+00 2.522162200724e+00 2.512177156969e+00 2.502126897698e+00 2.492035760286e+00 2.481835521423e+00 2.471625358196e+00 2.461323203356e+00 2.450964576046e+00 2.440567255762e+00 2.430067392170e+00 2.419560129338e+00 2.408970077279e+00 2.398327380582e+00 2.387651078636e+00 2.376881607065e+00 2.366107074181e+00 2.355258873505e+00 2.344364212791e+00 2.333441755145e+00 2.322435329438e+00 2.311430485141e+00 2.300357020601e+00 2.289247795066e+00 2.278117818063e+00 2.266912988480e+00 2.255715841366e+00 2.244461979798e+00 2.233179127671e+00 2.221884176835e+00 2.210527442714e+00 2.199184290498e+00 2.187795558301e+00 2.176388515099e+00 2.164979823284e+00 2.153518086736e+00 2.142081808921e+00 2.130608986078e+00 2.119132978872e+00 2.107663848237e+00 2.096158582100e+00 2.084687085022e+00 2.073190052268e+00 2.061706605331e+00 2.050239309592e+00 2.038752391854e+00 2.027310021453e+00 2.015857962366e+00 2.004431339269e+00 1.993037086368e+00 1.981641809278e+00 1.970298766676e+00 1.958966263253e+00 1.947674913081e+00 1.936426904229e+00 1.925200660520e+00 1.914040369639e+00 1.902907049350e+00 1.891834431225e+00 1.880820773795e+00 1.869847863191e+00 1.858958391673e+00 1.848113628725e+00 1.837346371090e+00 1.826658696917e+00 1.816032609283e+00 1.805507831589e+00 1.795049641504e+00 1.784690937369e+00 1.774425406427e+00 1.764248060239e+00 1.754187541904e+00 1.744217324798e+00 1.734368076672e+00 1.724631797788e+00 1.715010742257e+00 1.705521015416e+00 1.696149136259e+00 1.686920612865e+00 1.677821555941e+00 1.668864042430e+00 1.660057980403e+00 1.651393425784e+00 1.642894615011e+00 1.634548390261e+00 1.626367430280e+00 1.618357308081e+00 1.610514619325e+00 1.602855790563e+00 1.595372675488e+00 1.588079410428e+00 1.580974794564e+00 1.574060584943e+00 1.567354956597e+00 1.560836720919e+00 1.554538805542e+00 1.548442799178e+00 1.542561996734e+00 1.536905564496e+00 1.531454078029e+00 1.526243120491e+00 1.521247515653e+00 1.516487379797e+00 1.511965318437e+00 1.507664985952e+00 1.503620657932e+00 1.499802657198e+00 1.496233286628e+00 1.492914145908e+00 1.489825591606e+00 1.487004968297e+00 1.484417117389e+00 1.482087655734e+00 1.480016393052e+00 1.478176074709e+00 1.476615200127e+00 1.475282574302e+00 1.474216474990e+00 1.473404963203e+00 1.472824978982e+00 1.472526727570e+00 1.472448649957e+00 1.472635580635e+00 1.473072596379e+00 1.473732324561e+00 1.474669774637e+00 1.475815473817e+00 1.477218624278e+00 1.478859989461e+00 1.480710514541e+00 1.482829420680e+00 1.485137211780e+00 1.487689457393e+00 1.490466383723e+00 1.493429275259e+00 1.496648879625e+00 1.500032170277e+00 1.503646473490e+00 1.507460936011e+00 1.511440556744e+00 1.515655773273e+00 1.520007192197e+00 1.524571553765e+00 1.529307352902e+00 1.534185157826e+00 1.539277395225e+00 1.544475681207e+00 1.549860890048e+00 1.555396046469e+00 1.561038319685e+00 1.566873265688e+00 1.572783771196e+00 1.578856070597e+00 1.585047843262e+00 1.591320201924e+00 1.597760001604e+00 1.604241619924e+00 1.610861198018e+00 1.617570073229e+00 1.624327848841e+00 1.631227801037e+00 1.638141585722e+00 1.645161029669e+00 1.652244906462e+00 1.659349845729e+00 1.666569051862e+00 1.673772120684e+00 1.681054931583e+00 1.688377525944e+00 1.695684665722e+00 1.703085028564e+00 1.710439350279e+00 1.717850538128e+00 1.725271913737e+00 1.732653587212e+00 1.740104841852e+00 1.747481210436e+00 1.754887167788e+00 1.762280184072e+00 1.769606593377e+00 1.776980000074e+00 1.784255582609e+00 1.791531149993e+00 1.798779661614e+00 1.805930656950e+00 1.813107012586e+00 1.820166602795e+00 1.827198564177e+00 1.834184596037e+00 1.841048961140e+00 1.847918768189e+00 1.854649960492e+00 1.861333824895e+00 1.867951559122e+00 1.874427076445e+00 1.880889585224e+00 1.887194909138e+00 1.893426649156e+00 1.899582687725e+00 1.905570754904e+00 1.911528881142e+00 1.917315264052e+00 1.923008719254e+00 1.928610291162e+00 1.934028827548e+00 1.939396385844e+00 1.944580747501e+00 1.949651670792e+00 1.954615982585e+00 1.959384556628e+00 1.964080851496e+00 1.968587060749e+00 1.972960615209e+00 1.977217100535e+00 1.981263518773e+00 1.985222494163e+00 1.988980856170e+00 1.992586851696e+00 1.996070585819e+00 1.999327899513e+00 2.002485607517e+00 2.005435718750e+00 2.008218833716e+00 2.010866724130e+00 2.013285532819e+00 2.015583412995e+00 2.017671946594e+00 2.019580346870e+00 2.021341444903e+00 2.022867376544e+00 2.024262264292e+00 2.025440358017e+00 2.026427642014e+00 2.027264020402e+00 2.027856198025e+00 2.028305509642e+00 2.028536738775e+00 2.028566517474e+00 2.028434812225e+00 2.028062601201e+00 2.027531494030e+00 2.026784649834e+00 2.025827863648e+00 2.024705780879e+00 2.023337040522e+00 2.021805254631e+00 2.020053675726e+00 2.018089062521e+00 2.015950481001e+00 2.013570814103e+00 2.011019200031e+00 2.008247709535e+00 2.005262439752e+00 2.002100215224e+00 1.998697595398e+00 1.995117042038e+00 1.991319310735e+00 1.987308004897e+00 1.983118012427e+00 1.978689927495e+00 1.974084621364e+00 1.969263572621e+00 1.964232053785e+00 1.959021485360e+00 1.953580739423e+00 1.947961904167e+00 1.942133299950e+00 1.936097598721e+00 1.929886315928e+00 1.923448478626e+00 1.916839998391e+00 1.910029743998e+00 1.903018145589e+00 1.895839217017e+00 1.888441825407e+00 1.880882851340e+00 1.873126759917e+00 1.865182652015e+00 1.857078322088e+00 1.848770233494e+00 1.840306121001e+00 1.831663050447e+00 1.822840488155e+00 1.813874180337e+00 1.804714260226e+00 1.795418618169e+00 1.785954259478e+00 1.776326768244e+00 1.766572457848e+00 1.756643833135e+00 1.746594328411e+00 1.736400459345e+00 1.726058859600e+00 1.715614421532e+00 1.705016010667e+00 1.694317527716e+00 1.683500511662e+00 1.672556942014e+00 1.661540991188e+00 1.650394207488e+00 1.639172731513e+00 1.627868718813e+00 1.616461481154e+00 1.605014287106e+00 1.593471971640e+00 1.581881186251e+00 1.570248346981e+00 1.558543696149e+00 1.546836707728e+00 1.535074750931e+00 1.523302409197e+00 1.511531390549e+00 1.499727811521e+00 1.487966147779e+00 1.476200229723e+00 1.464459600979e+00 1.452778602082e+00 1.441109355112e+00 1.429530676336e+00 1.418004999842e+00 1.406553242665e+00 1.395222248668e+00 1.383954977370e+00 1.372834974163e+00 1.361834687047e+00 1.350959150834e+00 1.340270902082e+00 1.329710545152e+00 1.319355006879e+00 1.309190667497e+00 1.299209301524e+00 1.289488435464e+00 1.279959364369e+00 1.270703833866e+00 1.261710796284e+00 1.252962527847e+00 1.244546378570e+00 1.236392026937e+00 1.228571439559e+00 1.221088885200e+00 1.213911977250e+00 1.207133888451e+00 1.200685081842e+00 1.194627592397e+00 1.188972251974e+00 1.183678598970e+00 1.178839388551e+00 1.174383521540e+00 1.170360981491e+00 1.166796075839e+00 1.163630461953e+00 1.160955217680e+00 1.158703753399e+00 1.156909028452e+00 1.155598397642e+00 1.154704635626e+00 1.154309620018e+00 1.154351903888e+00 1.154845994616e+00 1.155822798709e+00 1.157207995556e+00 1.159070692151e+00 1.161353105978e+00 1.164053275418e+00 1.167201773478e+00 1.170720928564e+00 1.174662514516e+00 1.178979753658e+00 1.183650676228e+00 1.188707064200e+00 1.194069420112e+00 1.199775500555e+00 1.205783063036e+00 1.212063678375e+00 1.218638739119e+00 1.225435279892e+00 1.232473930918e+00 1.239725633524e+00 1.247145654233e+00 1.254757004412e+00 1.262495105252e+00 1.270360375235e+00 1.278331790078e+00 1.286369670780e+00 1.294474008487e+00 1.302603063409e+00 1.310741756613e+00 1.318871996575e+00 1.326958212245e+00 1.334987919763e+00 1.342937906061e+00 1.350774366624e+00 1.358484806293e+00 1.366046229244e+00 1.373422845541e+00 1.380612853330e+00 1.387575261628e+00 1.394291870645e+00 1.400752973641e+00 1.406910781924e+00 1.412775693218e+00 1.418303015035e+00 1.423470692366e+00 1.428286878941e+00 1.432682952047e+00 1.436684578537e+00 1.440253851151e+00 1.443351574741e+00 1.446011690122e+00 1.448152276376e+00 1.449804835644e+00 1.450944168459e+00 1.451515611329e+00 1.451576322768e+00 1.451036655239e+00 1.449929882757e+00 1.448249636499e+00 1.445926056241e+00 1.443038343892e+00 1.439496904044e+00 1.435330047745e+00 1.430555471466e+00 1.425096095383e+00 1.419038869024e+00 1.412310649824e+00 1.404930713209e+00 1.396943037915e+00 1.388264396816e+00 1.378995198716e+00 1.369077641938e+00 1.358526485830e+00 1.347411455770e+00 1.335650067008e+00 1.323353134588e+00 1.310484037859e+00 1.297061001690e+00 1.283167913056e+00 1.268742038912e+00 1.253900135973e+00 1.238628126257e+00 1.222956396906e+00 1.206988322389e+00 1.190675461403e+00 1.174154204683e+00 1.157430541027e+00 1.140547838525e+00 1.123637868478e+00 1.106666830687e+00 1.089794447436e+00 1.073048305521e+00 1.056490618286e+00 1.040276462710e+00 1.024385575437e+00 1.009004486024e+00 9.941698236113e-01 9.799608457370e-01 9.665483776110e-01 9.539118414427e-01 9.422450445311e-01 9.315850177220e-01 9.219954924825e-01 9.136321605497e-01 9.064592051027e-01 9.006291346543e-01 8.961426190734e-01 8.930213599510e-01 8.913594725501e-01 8.910650477678e-01 8.922212110583e-01 8.947610556929e-01 8.986363182060e-01 9.038609704584e-01 9.102863203557e-01 9.179164212797e-01 9.266270065264e-01 9.363238718746e-01 9.469569740551e-01 9.583505767317e-01 9.704769156255e-01 9.831784045497e-01 9.963583243595e-01 1.009946327618e+00 1.023771182650e+00 1.037806883686e+00 1.051899463030e+00 1.065976852045e+00 1.079972141441e+00 1.093742291960e+00 1.107284190120e+00 1.120459441504e+00 1.133229956911e+00 1.145550176404e+00 1.157305376109e+00 1.168524519464e+00 1.179096528645e+00 1.189010485841e+00 1.198255762930e+00 1.206743255834e+00 1.214536563516e+00 1.221553129762e+00 1.227811403654e+00 1.233339957848e+00 1.238071438642e+00 1.242102698605e+00 1.245388358019e+00 1.247968174225e+00 1.249906180802e+00 1.251164578710e+00 1.251862712382e+00 1.251989797408e+00 1.251604631761e+00 1.250795658089e+00 1.249553892790e+00 1.248004985765e+00 1.246161749942e+00 1.244095621133e+00 1.241899283360e+00 1.239575736935e+00 1.237243231459e+00 1.234918576068e+00 1.232660333212e+00 1.230540532769e+00 1.228554614251e+00 1.226785942972e+00 1.225221367986e+00 1.223894207336e+00 1.222823605679e+00 1.221969441234e+00 1.221369915693e+00 1.220953161250e+00 1.220712926128e+00 1.220612790822e+00 1.220556135092e+00 1.220544966237e+00 1.220451002226e+00 1.220227788181e+00 1.219809513572e+00 1.219056744225e+00 1.217950607696e+00 1.216351718919e+00 1.214184720380e+00 1.211393431776e+00 1.207841680809e+00 1.203508787198e+00 1.198294870447e+00 1.192138382087e+00 1.185016154350e+00 1.176852957232e+00 1.167654038340e+00 1.157387503486e+00 1.146061606801e+00 1.133701502620e+00 1.120324999143e+00 1.106007798872e+00 1.090791775844e+00 1.074789455933e+00 1.058093778346e+00 1.040818690797e+00 1.023134482072e+00 1.005148535706e+00 9.870729041154e-01 9.690713119421e-01 9.513098753495e-01 9.340364276188e-01 9.173856169881e-01 9.015886896759e-01 8.868282774126e-01 8.732420811387e-01 8.610264092352e-01 8.502614012822e-01 8.410726938054e-01 8.335192082355e-01 8.276069547353e-01 8.233751880370e-01 8.207335669326e-01 8.196522025404e-01 8.200287418044e-01 8.217312936708e-01 8.246775819954e-01 8.286963370959e-01 8.336867113183e-01 8.395243095845e-01 8.460866554375e-01 8.533076860846e-01 8.610784450136e-01 8.693671413737e-01 8.781208510756e-01 8.873073539631e-01 8.969325701064e-01 9.069630192032e-01 9.174172666655e-01 9.282817125577e-01 9.395457843532e-01 9.511995001499e-01 9.631965256678e-01 9.755027762706e-01 9.880294307085e-01 1.000709000539e+00 1.013430680191e+00 1.026060174343e+00 1.038491747454e+00 1.050552038941e+00 1.062119372272e+00 1.073045137948e+00 1.083184433696e+00 1.092445080738e+00 1.100698042772e+00 1.107899492038e+00 1.114001841203e+00 1.118985655965e+00 1.122921737020e+00 1.125839691222e+00 1.127877098385e+00 1.129172706125e+00 1.129874270302e+00 1.130209649177e+00 1.130336698554e+00 1.130474997230e+00 1.130802282106e+00 1.131441620317e+00 1.132533627075e+00 1.134095001007e+00 1.136138234269e+00 1.138584594032e+00 1.141270536145e+00 1.144034631810e+00 1.146588148684e+00 1.148669367529e+00 1.149980018824e+00 1.150193187515e+00 1.149064747458e+00 1.146334275736e+00 1.141838063597e+00 1.135486143485e+00 1.127262892358e+00 1.117286383255e+00 1.105734999963e+00 1.092942961665e+00 1.079295781593e+00 1.065264417052e+00 1.051403152547e+00 1.038212397597e+00 1.026237541068e+00 1.015903925383e+00 1.007521433410e+00 1.001294361689e+00 9.971844032599e-01 9.950357966028e-01 9.945156142579e-01 9.951519239570e-01 9.964463883491e-01 9.978256086078e-01 9.988143814201e-01 9.989846888083e-01 9.980524625165e-01 9.959044794993e-01 9.925371031519e-01 9.881683778807e-01 9.830914233434e-01 9.776996168365e-01 9.724497131805e-01 9.677190346603e-01 9.638531941525e-01 9.610298454669e-01 9.592936590958e-01 9.585448831595e-01 9.585287523981e-01 9.589856996713e-01 9.596109969601e-01 9.601980364995e-01 9.606894122320e-01 9.611449681859e-01 9.618319752990e-01 9.630814848508e-01 9.652711285036e-01 9.687031605932e-01 9.734515534492e-01 9.793693505099e-01 9.859626606135e-01 9.925082264110e-01 9.981465392281e-01 1.002018063178e+00 1.003529777645e+00 1.002456254133e+00 9.991579598258e-01 9.945772912197e-01 9.901451268712e-01 9.875808079350e-01 9.883898530890e-01 9.934886464866e-01 1.002755312621e+00 1.014918959036e+00 1.027871859598e+00 1.039135105045e+00 1.046728099112e+00 1.049849332017e+00 1.049401021258e+00 1.048124640708e+00 1.049820769676e+00 1.057927747909e+00 1.073466178868e+00 1.093551651714e+00 1.111535687657e+00 1.118960887019e+00 1.108216315495e+00 1.080552930975e+00 1.048454052343e+00 1.032525516282e+00 9.438560351358e-01 8.987807678988e-01 9.794482000000e-01 1.088489568459e+00 1.085182192949e+00 9.356579514952e-01 7.577001530042e-01 7.689949039069e-01 9.438343349717e-01 1.064736044061e+00 1.039518240521e+00 9.161742222780e-01 8.269324749399e-01 8.487259081283e-01 9.065557822931e-01 9.207340164276e-01 8.993700268144e-01 8.840703816676e-01 8.704324688966e-01 8.221109309644e-01 7.535869152968e-01 7.487776103555e-01 8.362694485619e-01 9.213330413608e-01 9.196415566242e-01 8.428104358514e-01 7.880325662862e-01 8.212817485462e-01 8.718251078892e-01 8.504226245516e-01 7.675260377065e-01 7.280863432539e-01 7.897964823569e-01 8.631718126991e-01 8.647632899401e-01 8.221708536049e-01 8.355662145810e-01 9.232256138032e-01 9.820960498512e-01 9.332456426596e-01 8.036891107741e-01 7.221785591206e-01 7.788031108080e-01 8.827745853046e-01 9.375615862115e-01 9.521056420705e-01 9.789424929249e-01 1.011248612703e+00 9.837199218963e-01 8.724321317573e-01 7.686512038761e-01 8.186880142790e-01 9.799432358818e-01 1.090080493480e+00 1.077325833770e+00 9.842269029162e-01 9.139685417192e-01 9.145101989102e-01 9.345515432157e-01 9.426252786482e-01 9.803121711592e-01 1.062811594079e+00 1.111055234403e+00 1.040827654483e+00 8.722503143729e-01 7.850622688566e-01 9.255976195259e-01 1.116058786596e+00 1.159033588167e+00 1.016567692231e+00 8.176990649925e-01 7.979191202899e-01 9.463165636093e-01 1.034104647001e+00 9.775041172927e-01 8.714994784095e-01 8.755696223293e-01 9.641287745239e-01 9.744900080653e-01 8.531844308290e-01 7.337040303370e-01 8.132828122083e-01 9.895149369588e-01 1.050028065155e+00 9.371171061816e-01 7.669196211818e-01 7.553973398255e-01 8.819736336414e-01 9.335115233707e-01 8.434386391257e-01 7.438961443381e-01 8.224725611325e-01 9.806541540536e-01 1.010567597062e+00 8.504375981729e-01 6.328259776969e-01 6.667924366270e-01 9.005984471231e-01 1.038602761476e+00 9.866083667225e-01 8.198729739284e-01 7.293594030394e-01 8.062264792457e-01 9.079370597793e-01 9.408249257093e-01 9.413246518582e-01 9.623434231174e-01 9.715093220615e-01 9.140742087077e-01 8.389476382426e-01 8.898168096716e-01 1.057305361747e+00 1.158259588177e+00 1.070530372058e+00 8.316782396685e-01 7.050615547402e-01 9.036382651697e-01 1.135504118196e+00 1.161419123185e+00 9.545213358056e-01 6.902079423382e-01 7.158033767300e-01 9.484149157798e-01 1.059983933181e+00 9.666182376825e-01 7.867567449348e-01 7.639325233563e-01 9.128318860646e-01 1.007912371891e+00 9.561775899661e-01 8.414247607907e-01 8.332001774531e-01 9.426368697604e-01 1.017114892120e+00 9.800025939846e-01 8.842451719174e-01 8.465447295199e-01 8.988042866499e-01 9.555618771024e-01 9.524813323841e-01 8.931219025626e-01 8.124352321448e-01 7.526533286492e-01 7.710799914006e-01 8.887178601573e-01 1.018692523326e+00 1.034979079436e+00 8.750355003368e-01 6.448628286860e-01 7.229644109371e-01 1.086537787128e+00 1.343842134844e+00 1.304988329988e+00 9.591732951692e-01 5.674710908621e-01 8.036440987758e-01 1.264556790465e+00 1.462220013615e+00 1.290833712204e+00 8.516171580865e-01 5.742582911595e-01 8.757782056565e-01 1.155704959209e+00 1.137563426187e+00 8.764259966121e-01 6.965909653451e-01 8.729631873516e-01 1.057217804377e+00 9.958747384830e-01 7.421264451187e-01 6.848338799441e-01 9.908415385881e-01 1.228535570993e+00 1.178707117160e+00 8.712266849986e-01 6.369288772890e-01 8.745240065865e-01 1.170091693690e+00 1.206503268155e+00 9.622622073483e-01 6.514685483813e-01 6.955533842403e-01 9.403757177775e-01 1.011871278599e+00 8.583565322754e-01 6.758421634684e-01 7.531910873167e-01 9.356520495998e-01 9.602935288057e-01 8.141120408856e-01 7.415207983745e-01 9.447966200982e-01 1.175322268018e+00
 2.952926331799e+00 2.952355056477e+00 2.955502515869e+00 2.958299921001e+00 2.957375120321e+00 2.954635662160e+00 2.954340847771e+00 2.957259651691e+00 2.959767758311e+00 2.958785136547e+00 2.955973732529e+00 2.955601234054e+00 2.958627421544e+00 2.961171714153e+00 2.959943908626e+00 2.957032262145e+00 2.956977661861e+00 2.960253791623e+00 2.962608233618e+00 2.961125073995e+00 2.958268050652e+00 2.958402523451e+00 2.961708105362e+00 2.963889130669e+00 2.962129191287e+00 2.959146157191e+00 2.959510051420e+00 2.963065509749e+00 2.965019523587e+00 2.962840184357e+00 2.959966112117e+00 2.960831961151e+00 2.964458599950e+00 2.965941519912e+00 2.963499227599e+00 2.960916194403e+00 2.962109618022e+00 2.965589502293e+00 2.966639478678e+00 2.964031415394e+00 2.961755479368e+00 2.963301829678e+00 2.966653637772e+00 2.967274845443e+00 2.964617259491e+00 2.962780405059e+00 2.964560867621e+00 2.967599644810e+00 2.967877595925e+00 2.965341838386e+00 2.963812572525e+00 2.965581133275e+00 2.968292084266e+00 2.968367467377e+00 2.965997174505e+00 2.964737123326e+00 2.966460719057e+00 2.968845509965e+00 2.968794432283e+00 2.966683031473e+00 2.965653276745e+00 2.967210806414e+00 2.969297277921e+00 2.969250650450e+00 2.967391961641e+00 2.966475672861e+00 2.967863641708e+00 2.969761705300e+00 2.969782235290e+00 2.968167207363e+00 2.967316311962e+00 2.968478566497e+00 2.970186977388e+00 2.970346511508e+00 2.968980006951e+00 2.968083725748e+00 2.968933865676e+00 2.970476544828e+00 2.970807110894e+00 2.969693463272e+00 2.968772771960e+00 2.969325986695e+00 2.970674084181e+00 2.971182340978e+00 2.970379986437e+00 2.969459860115e+00 2.969699182752e+00 2.970852970180e+00 2.971534587310e+00 2.971032586415e+00 2.970161957004e+00 2.970140645641e+00 2.971055621887e+00 2.971857564065e+00 2.971698964613e+00 2.970935299013e+00 2.970642558875e+00 2.971269694563e+00 2.972120837162e+00 2.972274045542e+00 2.971716536298e+00 2.971268978748e+00 2.971570094061e+00 2.972348621398e+00 2.972798126059e+00 2.972536324565e+00 2.972035585806e+00 2.972030744518e+00 2.972627225726e+00 2.973232636221e+00 2.973305252669e+00 2.972936638728e+00 2.972711045805e+00 2.973028510012e+00 2.973655924760e+00 2.974015337167e+00 2.973878550419e+00 2.973591890874e+00 2.973636831432e+00 2.974101659009e+00 2.974623265078e+00 2.974793303017e+00 2.974615489017e+00 2.974486969688e+00 2.974715445703e+00 2.975196581013e+00 2.975571024370e+00 2.975629317398e+00 2.975506325372e+00 2.975511790197e+00 2.975805362982e+00 2.976218314141e+00 2.976483063723e+00 2.976522099363e+00 2.976496206887e+00 2.976611019130e+00 2.976918936792e+00 2.977277802413e+00 2.977492897706e+00 2.977552805146e+00 2.977603276391e+00 2.977772446162e+00 2.978068477826e+00 2.978376480405e+00 2.978562887147e+00 2.978628109228e+00 2.978704213265e+00 2.978897693021e+00 2.979200365483e+00 2.979533867808e+00 2.979803298778e+00 2.979978624451e+00 2.980140587032e+00 2.980384808231e+00 2.980725777031e+00 2.981120861468e+00 2.981484005107e+00 2.981729496672e+00 2.981879049035e+00 2.982031281064e+00 2.982270886677e+00 2.982602342313e+00 2.982942282377e+00 2.983162200668e+00 2.983235820250e+00 2.983295905755e+00 2.983490405990e+00 2.983851009726e+00 2.984282783581e+00 2.984630344027e+00 2.984835673509e+00 2.985031815597e+00 2.985386613794e+00 2.985927108283e+00 2.986550595950e+00 2.987092334870e+00 2.987475007369e+00 2.987809200255e+00 2.988259893177e+00 2.988870429763e+00 2.989541131230e+00 2.990096893883e+00 2.990446317580e+00 2.990708601426e+00 2.991089224225e+00 2.991637818676e+00 2.992220641107e+00 2.992636493554e+00 2.992827805138e+00 2.992985405279e+00 2.993330557335e+00 2.993862910336e+00 2.994371736701e+00 2.994675965064e+00 2.994819257554e+00 2.995044190591e+00 2.995522811411e+00 2.996142580730e+00 2.996658448656e+00 2.996973104391e+00 2.997242436851e+00 2.997701708733e+00 2.998406253399e+00 2.999140577548e+00 2.999689257711e+00 3.000099316750e+00 3.000599818951e+00 3.001344532334e+00 3.002226451466e+00 3.002994272322e+00 3.003564510230e+00 3.004125546888e+00 3.004891888291e+00 3.005844178942e+00 3.006760973969e+00 3.007473112526e+00 3.008101651222e+00 3.008881545313e+00 3.009863161427e+00 3.010857065787e+00 3.011675147073e+00 3.012368943200e+00 3.013166258799e+00 3.014161231238e+00 3.015202575334e+00 3.016092113118e+00 3.016850806459e+00 3.017675354276e+00 3.018677970054e+00 3.019742855070e+00 3.020684076541e+00 3.021502379921e+00 3.022371427043e+00 3.023393757731e+00 3.024470641384e+00 3.025450893711e+00 3.026328271058e+00 3.027252498001e+00 3.028312042211e+00 3.029417775134e+00 3.030431342785e+00 3.031367925129e+00 3.032359273475e+00 3.033468792282e+00 3.034615122990e+00 3.035673039174e+00 3.036666258046e+00 3.037721353689e+00 3.038881727153e+00 3.040058800076e+00 3.041162262204e+00 3.042219628437e+00 3.043335756556e+00 3.044539139028e+00 3.045739752585e+00 3.046876201407e+00 3.048002755371e+00 3.049187306791e+00 3.050428341019e+00 3.051652457088e+00 3.052824504973e+00 3.054018922461e+00 3.055286027090e+00 3.056565860362e+00 3.057809266530e+00 3.059029126610e+00 3.060294014658e+00 3.061628718162e+00 3.062948447552e+00 3.064216284109e+00 3.065491911714e+00 3.066829670304e+00 3.068204367641e+00 3.069557114002e+00 3.070865590689e+00 3.072202046644e+00 3.073606860472e+00 3.075012035477e+00 3.076388554393e+00 3.077760589800e+00 3.079164600229e+00 3.080617547491e+00 3.082062695343e+00 3.083478849788e+00 3.084919649108e+00 3.086398575082e+00 3.087886916184e+00 3.089373506628e+00 3.090857486864e+00 3.092368467913e+00 3.093910994307e+00 3.095439979005e+00 3.096973369425e+00 3.098535992906e+00 3.100117000687e+00 3.101707174852e+00 3.103286507078e+00 3.104876436795e+00 3.106509753502e+00 3.108150737844e+00 3.109777641979e+00 3.111416072455e+00 3.113073643303e+00 3.114754906008e+00 3.116439698166e+00 3.118112607107e+00 3.119802402387e+00 3.121519948737e+00 3.123237603709e+00 3.124955043836e+00 3.126677057720e+00 3.128413315988e+00 3.130165451062e+00 3.131916056734e+00 3.133669117620e+00 3.135438484439e+00 3.137216275161e+00 3.138990427283e+00 3.140777235752e+00 3.142576593218e+00 3.144382594309e+00 3.146193815362e+00 3.148001721341e+00 3.149829405671e+00 3.151672892997e+00 3.153508845153e+00 3.155355011738e+00 3.157208267068e+00 3.159068726772e+00 3.160943223664e+00 3.162811413705e+00 3.164687617723e+00 3.166578311200e+00 3.168465702352e+00 3.170360578377e+00 3.172262090557e+00 3.174162403475e+00 3.176073920489e+00 3.177982119595e+00 3.179894915037e+00 3.181821347340e+00 3.183741763312e+00 3.185662984132e+00 3.187594129498e+00 3.189524011575e+00 3.191464771221e+00 3.193404875510e+00 3.195336129410e+00 3.197281923099e+00 3.199229402802e+00 3.201175154641e+00 3.203129078375e+00 3.205074628186e+00 3.207024191816e+00 3.208981134437e+00 3.210930312458e+00 3.212888142547e+00 3.214842647306e+00 3.216787380998e+00 3.218746444370e+00 3.220693302503e+00 3.222644014173e+00 3.224595628945e+00 3.226536327671e+00 3.228487814950e+00 3.230429572993e+00 3.232364294783e+00 3.234309367186e+00 3.236239467715e+00 3.238170803318e+00 3.240100989235e+00 3.242015764536e+00 3.243939373418e+00 3.245853998011e+00 3.247757575323e+00 3.249667118659e+00 3.251557014679e+00 3.253448998708e+00 3.255338785484e+00 3.257209030106e+00 3.259086004358e+00 3.260946997796e+00 3.262795490606e+00 3.264652084492e+00 3.266485005498e+00 3.268316266346e+00 3.270140562435e+00 3.271944798573e+00 3.273753216638e+00 3.275541174480e+00 3.277317058270e+00 3.279094194383e+00 3.280841858596e+00 3.282590913078e+00 3.284325417891e+00 3.286037368964e+00 3.287752237582e+00 3.289437696522e+00 3.291115761347e+00 3.292787633394e+00 3.294426615918e+00 3.296066630054e+00 3.297682431249e+00 3.299280297147e+00 3.300875278596e+00 3.302436080145e+00 3.303991732662e+00 3.305525481471e+00 3.307033684581e+00 3.308539830219e+00 3.310012440840e+00 3.311471474593e+00 3.312913559737e+00 3.314321326567e+00 3.315729614711e+00 3.317101686543e+00 3.318453113689e+00 3.319792986385e+00 3.321093273624e+00 3.322385472465e+00 3.323649959879e+00 3.324878930424e+00 3.326102185010e+00 3.327282240777e+00 3.328450581841e+00 3.329590887119e+00 3.330691765735e+00 3.331784524324e+00 3.332834780955e+00 3.333862728506e+00 3.334871926732e+00 3.335832503442e+00 3.336782547550e+00 3.337690903744e+00 3.338567385428e+00 3.339428993378e+00 3.340240195183e+00 3.341033000341e+00 3.341788670572e+00 3.342504447445e+00 3.343202323187e+00 3.343847681657e+00 3.344473965495e+00 3.345063844399e+00 3.345600540206e+00 3.346127754030e+00 3.346594189581e+00 3.347035166962e+00 3.347446201337e+00 3.347798225975e+00 3.348133708246e+00 3.348412636805e+00 3.348657239097e+00 3.348872288400e+00 3.349026444737e+00 3.349162078011e+00 3.349237367996e+00 3.349275140956e+00 3.349282459209e+00 3.349223868137e+00 3.349143801527e+00 3.349010015375e+00 3.348822708861e+00 3.348609550598e+00 3.348328146249e+00 3.348021709863e+00 3.347657662114e+00 3.347238663866e+00 3.346791533745e+00 3.346271198285e+00 3.345720380634e+00 3.345116379900e+00 3.344450625551e+00 3.343755711977e+00 3.342985014050e+00 3.342177363680e+00 3.341318479398e+00 3.340390790953e+00 3.339434008500e+00 3.338397678577e+00 3.337322130562e+00 3.336195015110e+00 3.334993565706e+00 3.333762665475e+00 3.332448630393e+00 3.331087640547e+00 3.329680131943e+00 3.328190970490e+00 3.326667480462e+00 3.325066731862e+00 3.323409004739e+00 3.321704731032e+00 3.319916467982e+00 3.318090807602e+00 3.316185613571e+00 3.314219490718e+00 3.312207284146e+00 3.310103891959e+00 3.307963005135e+00 3.305742459167e+00 3.303452381921e+00 3.301119670282e+00 3.298689349315e+00 3.296219791149e+00 3.293671629090e+00 3.291047960759e+00 3.288383641504e+00 3.285613494024e+00 3.282806725357e+00 3.279915766460e+00 3.276944722922e+00 3.273936269999e+00 3.270815147861e+00 3.267654077457e+00 3.264409885400e+00 3.261079390335e+00 3.257713833671e+00 3.254228977602e+00 3.250707279793e+00 3.247101193083e+00 3.243399842009e+00 3.239668149810e+00 3.235807742261e+00 3.231911989250e+00 3.227929272163e+00 3.223852311244e+00 3.219741787360e+00 3.215498082340e+00 3.211222428515e+00 3.206852284773e+00 3.202385366837e+00 3.197887133329e+00 3.193249989287e+00 3.188582737687e+00 3.183818865263e+00 3.178954931436e+00 3.174062014001e+00 3.169019905650e+00 3.163956039037e+00 3.158784411697e+00 3.153519547680e+00 3.148221908965e+00 3.142770623583e+00 3.137300248429e+00 3.131716992795e+00 3.126040725925e+00 3.120329955116e+00 3.114464809361e+00 3.108582317437e+00 3.102577603743e+00 3.096484969059e+00 3.090352401153e+00 3.084067595407e+00 3.077768589688e+00 3.071343256706e+00 3.064832252950e+00 3.058276392863e+00 3.051570602176e+00 3.044849323303e+00 3.037996186757e+00 3.031067132624e+00 3.024086322497e+00 3.016958751816e+00 3.009809272897e+00 3.002531154060e+00 2.995176112920e+00 2.987769072761e+00 2.980216937342e+00 2.972640328833e+00 2.964935254180e+00 2.957154690799e+00 2.949320702052e+00 2.941349573581e+00 2.933345182928e+00 2.925216220248e+00 2.917010035569e+00 2.908750380257e+00 2.900360033869e+00 2.891934545372e+00 2.883386650475e+00 2.874758559188e+00 2.866079461258e+00 2.857271355011e+00 2.848431092697e+00 2.839474034780e+00 2.830431984039e+00 2.821343700468e+00 2.812125951117e+00 2.802880551502e+00 2.793522192494e+00 2.784078080658e+00 2.774590341087e+00 2.764974505668e+00 2.755333646628e+00 2.745582731560e+00 2.735752748060e+00 2.725877273993e+00 2.715876128325e+00 2.705855986942e+00 2.695725946213e+00 2.685522371571e+00 2.675275018623e+00 2.664904064560e+00 2.654519786185e+00 2.644030675542e+00 2.633474342369e+00 2.622871362446e+00 2.612155814573e+00 2.601426387282e+00 2.590596501424e+00 2.579709176923e+00 2.568778241397e+00 2.557736926426e+00 2.546686946522e+00 2.535546497270e+00 2.524350970057e+00 2.513114881593e+00 2.501779977912e+00 2.490438507087e+00 2.479012297667e+00 2.467538892709e+00 2.456031496442e+00 2.444432674474e+00 2.432833278164e+00 2.421157920090e+00 2.409439757325e+00 2.397699568152e+00 2.385873100116e+00 2.374052447904e+00 2.362166173630e+00 2.350248938655e+00 2.338311286306e+00 2.326303315950e+00 2.314307681632e+00 2.302254491318e+00 2.290180823492e+00 2.278098352148e+00 2.265954959146e+00 2.253832180221e+00 2.241663981980e+00 2.229488331093e+00 2.217311133355e+00 2.205090685128e+00 2.192898632007e+00 2.180670477263e+00 2.168451787198e+00 2.156241288716e+00 2.144001753607e+00 2.131803288163e+00 2.119583672046e+00 2.107384285539e+00 2.095208847664e+00 2.083022660155e+00 2.070884171386e+00 2.058745583793e+00 2.046639996199e+00 2.034572774623e+00 2.022514445314e+00 2.010517294648e+00 1.998536530485e+00 1.986607542409e+00 1.974731293938e+00 1.962883530589e+00 1.951113911973e+00 1.939378599535e+00 1.927711994384e+00 1.916117425868e+00 1.904572857046e+00 1.893122112913e+00 1.881728810247e+00 1.870424348293e+00 1.859207228926e+00 1.848064244511e+00 1.837033045398e+00 1.826080936222e+00 1.815240549952e+00 1.804504804591e+00 1.793872897309e+00 1.783366688661e+00 1.772966856960e+00 1.762699321082e+00 1.752556836642e+00 1.742542689938e+00 1.732673615745e+00 1.722937006097e+00 1.713355882116e+00 1.703921367170e+00 1.694640670303e+00 1.685526731441e+00 1.676568377606e+00 1.667788868939e+00 1.659175497426e+00 1.650745370226e+00 1.642499274380e+00 1.634432959137e+00 1.626571389359e+00 1.618891834634e+00 1.611424137421e+00 1.604155875763e+00 1.597096050318e+00 1.590257449693e+00 1.583620612009e+00 1.577218299661e+00 1.571031540340e+00 1.565075014383e+00 1.559356987668e+00 1.553858194506e+00 1.548615956538e+00 1.543597901075e+00 1.538828514798e+00 1.534314126284e+00 1.530028370892e+00 1.526015292615e+00 1.522238041497e+00 1.518721157215e+00 1.515468258909e+00 1.512450786863e+00 1.509718418897e+00 1.507222743533e+00 1.504996541608e+00 1.503036171771e+00 1.501315209741e+00 1.499885453489e+00 1.498684681588e+00 1.497759428633e+00 1.497096485598e+00 1.496665591670e+00 1.496527267195e+00 1.496608411532e+00 1.496959636213e+00 1.497564773145e+00 1.498392767559e+00 1.499504176167e+00 1.500819003903e+00 1.502393852634e+00 1.504210462784e+00 1.506228116679e+00 1.508520350293e+00 1.510993783591e+00 1.513711960265e+00 1.516650809554e+00 1.519771922763e+00 1.523146210654e+00 1.526676666996e+00 1.530434614992e+00 1.534385310131e+00 1.538494810189e+00 1.542835960554e+00 1.547304463461e+00 1.551974849314e+00 1.556814801157e+00 1.561780096537e+00 1.566954552452e+00 1.572224942104e+00 1.577672262868e+00 1.583259607799e+00 1.588942264940e+00 1.594809996426e+00 1.600737647827e+00 1.606818441017e+00 1.613006456175e+00 1.619259052822e+00 1.625668768412e+00 1.632109571505e+00 1.638669916929e+00 1.645311307772e+00 1.651986556482e+00 1.658792456783e+00 1.665596509405e+00 1.672490598617e+00 1.679442499034e+00 1.686390349114e+00 1.693443376851e+00 1.700464794460e+00 1.707552545576e+00 1.714665781240e+00 1.721749157512e+00 1.728911207391e+00 1.736012201844e+00 1.743151129953e+00 1.750289918063e+00 1.757370745471e+00 1.764507901518e+00 1.771556113051e+00 1.778614891711e+00 1.785653523024e+00 1.792603152599e+00 1.799587902995e+00 1.806462344461e+00 1.813317852237e+00 1.820133781995e+00 1.826835937906e+00 1.833550081789e+00 1.840130394428e+00 1.846672108467e+00 1.853152710151e+00 1.859497473057e+00 1.865833383106e+00 1.872018275145e+00 1.878137302968e+00 1.884181347860e+00 1.890066435898e+00 1.895923392047e+00 1.901613987426e+00 1.907217943223e+00 1.912731298461e+00 1.918068491906e+00 1.923356797400e+00 1.928464037224e+00 1.933466329782e+00 1.938361652309e+00 1.943067384587e+00 1.947704927517e+00 1.952150901539e+00 1.956472698770e+00 1.960676018933e+00 1.964676750809e+00 1.968591918473e+00 1.972306546247e+00 1.975877371954e+00 1.979322287101e+00 1.982548344637e+00 1.985677598289e+00 1.988596943957e+00 1.991360035481e+00 1.993983993886e+00 1.996383667495e+00 1.998667360132e+00 2.000738828172e+00 2.002640707382e+00 2.004391540815e+00 2.005913122447e+00 2.007307271174e+00 2.008480483610e+00 2.009476139955e+00 2.010315338903e+00 2.010915463019e+00 2.011379478071e+00 2.011620883675e+00 2.011672253805e+00 2.011559123177e+00 2.011206511305e+00 2.010707216264e+00 2.009983778149e+00 2.009063641310e+00 2.007974402808e+00 2.006642998012e+00 2.005156991048e+00 2.003446011077e+00 2.001532357514e+00 1.999446943939e+00 1.997117819636e+00 1.994631125556e+00 1.991915457512e+00 1.989000394695e+00 1.985907590585e+00 1.982573899987e+00 1.979076552157e+00 1.975355212008e+00 1.971430309369e+00 1.967331073340e+00 1.962990306281e+00 1.958488005300e+00 1.953763196197e+00 1.948838109086e+00 1.943739782489e+00 1.938405678828e+00 1.932910502405e+00 1.927199243573e+00 1.921289595883e+00 1.915211584598e+00 1.908901988287e+00 1.902437848051e+00 1.895766662630e+00 1.888899837626e+00 1.881877000834e+00 1.874628239747e+00 1.867233165406e+00 1.859638604855e+00 1.851858055312e+00 1.843929582874e+00 1.835789067460e+00 1.827508669516e+00 1.819046436373e+00 1.810405068823e+00 1.801632761831e+00 1.792659169235e+00 1.783561099039e+00 1.774296676524e+00 1.764865898057e+00 1.755320471026e+00 1.745593182794e+00 1.735753574869e+00 1.725772214358e+00 1.715639961763e+00 1.705414889240e+00 1.695029126271e+00 1.684548705390e+00 1.673952866272e+00 1.663224435220e+00 1.652432869035e+00 1.641504312696e+00 1.630503706068e+00 1.619421830892e+00 1.608230105781e+00 1.597004709318e+00 1.585677803144e+00 1.574301683724e+00 1.562884283254e+00 1.551388466532e+00 1.539890439589e+00 1.528334115026e+00 1.516759215872e+00 1.505188984971e+00 1.493574043154e+00 1.482001228175e+00 1.470416469315e+00 1.458847661932e+00 1.447338327902e+00 1.435827186694e+00 1.424402249822e+00 1.413023177327e+00 1.401704030283e+00 1.390502543063e+00 1.379350230726e+00 1.368336618782e+00 1.357433071536e+00 1.346636652234e+00 1.336020827582e+00 1.325517746567e+00 1.315205209628e+00 1.305072100410e+00 1.295104629202e+00 1.285385145448e+00 1.275841022657e+00 1.266552625680e+00 1.257513615364e+00 1.248697323104e+00 1.240198452511e+00 1.231946629114e+00 1.224003267266e+00 1.216386142361e+00 1.209053291620e+00 1.202099806932e+00 1.195460102828e+00 1.189188379767e+00 1.183303544338e+00 1.177761440576e+00 1.172651590400e+00 1.167913546980e+00 1.163585958760e+00 1.159702427518e+00 1.156200431829e+00 1.153170048010e+00 1.150554739915e+00 1.148375586380e+00 1.146668402225e+00 1.145370434696e+00 1.144552721899e+00 1.144168328037e+00 1.144223339197e+00 1.144750675095e+00 1.145685011002e+00 1.147085197906e+00 1.148905225268e+00 1.151138611887e+00 1.153815539734e+00 1.156868734584e+00 1.160337970607e+00 1.164189497376e+00 1.168398190202e+00 1.172990910601e+00 1.177903505466e+00 1.183158759914e+00 1.188727727836e+00 1.194578808053e+00 1.200728636715e+00 1.207119424809e+00 1.213757225196e+00 1.220622287819e+00 1.227673987069e+00 1.234921881041e+00 1.242321220629e+00 1.249858091498e+00 1.257516169573e+00 1.265264384857e+00 1.273088220003e+00 1.280961599662e+00 1.288860098823e+00 1.296767248394e+00 1.304656627470e+00 1.312499302310e+00 1.320288783674e+00 1.327984190129e+00 1.335567980821e+00 1.343032219120e+00 1.350323476927e+00 1.357451883944e+00 1.364377008002e+00 1.371066920104e+00 1.377533263788e+00 1.383707540392e+00 1.389610332901e+00 1.395200959166e+00 1.400440857699e+00 1.405359444677e+00 1.409870794004e+00 1.414003713575e+00 1.417730957495e+00 1.420992725293e+00 1.423841494978e+00 1.426186847240e+00 1.428052816829e+00 1.429431529964e+00 1.430245712943e+00 1.430569916744e+00 1.430307384294e+00 1.429481026921e+00 1.428103718025e+00 1.426083840001e+00 1.423510820471e+00 1.420296636950e+00 1.416454053592e+00 1.412020031681e+00 1.406897415700e+00 1.401181291026e+00 1.394801322494e+00 1.387759306125e+00 1.380117421687e+00 1.371776912310e+00 1.362838790936e+00 1.353252519156e+00 1.343015421619e+00 1.332210836916e+00 1.320745983360e+00 1.308727856015e+00 1.296127403764e+00 1.282946479547e+00 1.269281409245e+00 1.255058146050e+00 1.240390349795e+00 1.225271309531e+00 1.209714118654e+00 1.193833310782e+00 1.177570655077e+00 1.161058276459e+00 1.144308140856e+00 1.127349174826e+00 1.110320468923e+00 1.093184269710e+00 1.076090254367e+00 1.059076450095e+00 1.042189312084e+00 1.025594331980e+00 1.009263123255e+00 9.933806991740e-01 9.779913898557e-01 9.631643949411e-01 9.490786922742e-01 9.357150625028e-01 9.232639113428e-01 9.117749041637e-01 9.013092523695e-01 8.920322504437e-01 8.839132599698e-01 8.771079925275e-01 8.716347635106e-01 8.675099419887e-01 8.648462173624e-01 8.635562067011e-01 8.637270393787e-01 8.653070948110e-01 8.682454883932e-01 8.725686499454e-01 8.781289352724e-01 8.849319310692e-01 8.928627747032e-01 9.018206680961e-01 9.117613469436e-01 9.225069612792e-01 9.340277373912e-01 9.461704380893e-01 9.588278805182e-01 9.719351533199e-01 9.853172860473e-01 9.989429732691e-01 1.012664050601e+00 1.026397394678e+00 1.040081528101e+00 1.053569802169e+00 1.066856161715e+00 1.079806900549e+00 1.092377539197e+00 1.104527042218e+00 1.116140350466e+00 1.127242607194e+00 1.137730183131e+00 1.147588257442e+00 1.156811277685e+00 1.165310117396e+00 1.173150216239e+00 1.180252345420e+00 1.186636715496e+00 1.192335191598e+00 1.197283328926e+00 1.201580756552e+00 1.205185710018e+00 1.208139334553e+00 1.210513005779e+00 1.212268613849e+00 1.213528185536e+00 1.214287679975e+00 1.214603115400e+00 1.214570438658e+00 1.214179859575e+00 1.213557375104e+00 1.212722954254e+00 1.211739404878e+00 1.210704233800e+00 1.209618365684e+00 1.208595498907e+00 1.207653251913e+00 1.206841435162e+00 1.206229348097e+00 1.205806586413e+00 1.205646523737e+00 1.205733135373e+00 1.206084988869e+00 1.206715648163e+00 1.207575892620e+00 1.208689538170e+00 1.209980026191e+00 1.211425312788e+00 1.212981159841e+00 1.214543253995e+00 1.216098249687e+00 1.217516254061e+00 1.218736312543e+00 1.219686913851e+00 1.220223300266e+00 1.220316710698e+00 1.219826423467e+00 1.218667871737e+00 1.216781937606e+00 1.214031747851e+00 1.210386871843e+00 1.205751069300e+00 1.200056087294e+00 1.193277398852e+00 1.185343333037e+00 1.176247971369e+00 1.165964872924e+00 1.154501811083e+00 1.141877384427e+00 1.128117815849e+00 1.113291129211e+00 1.097444442967e+00 1.080691706887e+00 1.063125132762e+00 1.044865286398e+00 1.026085662283e+00 1.006902954940e+00 9.875334048483e-01 9.681546985709e-01 9.489456047735e-01 9.301686342488e-01 9.119793239357e-01 8.946282956891e-01 8.783219991357e-01 8.632274148402e-01 8.495649655255e-01 8.374420141515e-01 8.270142863106e-01 8.183606248548e-01 8.115099179571e-01 8.065176571759e-01 8.033027231920e-01 8.018405030069e-01 8.020310427384e-01 8.037301208378e-01 8.068486772654e-01 8.112026264477e-01 8.166703997515e-01 8.231157715698e-01 8.303959910597e-01 8.384278684488e-01 8.470921708239e-01 8.563438573680e-01 8.661185673438e-01 8.763847738118e-01 8.871404953961e-01 8.983545527349e-01 9.100509747054e-01 9.222168564186e-01 9.348526838754e-01 9.479520380436e-01 9.614760592559e-01 9.753979376500e-01 9.896278110953e-01 1.004102998169e+00 1.018707020189e+00 1.033295515823e+00 1.047755616892e+00 1.061892347321e+00 1.075561571556e+00 1.088591820197e+00 1.100804419499e+00 1.112072272750e+00 1.122231536576e+00 1.131197046682e+00 1.138881703832e+00 1.145227195066e+00 1.150268214256e+00 1.154000587351e+00 1.156536409122e+00 1.157997126136e+00 1.158521690253e+00 1.158340753172e+00 1.157630778649e+00 1.156640192076e+00 1.155591570067e+00 1.154665599839e+00 1.154066957267e+00 1.153883868488e+00 1.154202978472e+00 1.155013158935e+00 1.156209352788e+00 1.157675007126e+00 1.159146033787e+00 1.160361439792e+00 1.161008588514e+00 1.160718176940e+00 1.159180114419e+00 1.156060825967e+00 1.151103191317e+00 1.144112096721e+00 1.134977973067e+00 1.123719373755e+00 1.110429922907e+00 1.095384858215e+00 1.078937267077e+00 1.061564805964e+00 1.043873475667e+00 1.026468594005e+00 1.010050419599e+00 9.952413794376e-01 9.825806849853e-01 9.725173705566e-01 9.652290605397e-01 9.607470235267e-01 9.588559926339e-01 9.591320686990e-01 9.610460373950e-01 9.639277700063e-01 9.671549895797e-01 9.701235924222e-01 9.723498986976e-01 9.735392981068e-01 9.735254830285e-01 9.723976748538e-01 9.703682535211e-01 9.678085659764e-01 9.651997743615e-01 9.629960062740e-01 9.616629592855e-01 9.615053334621e-01 9.626924006718e-01 9.652194404822e-01 9.688677526071e-01 9.733507801564e-01 9.782577119711e-01 9.832087498675e-01 9.879122111887e-01 9.921539143727e-01 9.959148128634e-01 9.992627445098e-01 1.002369521659e+00 1.005422356917e+00 1.008496935737e+00 1.011575398653e+00 1.014406329483e+00 1.016592485537e+00 1.017641271798e+00 1.017055786220e+00 1.014570330593e+00 1.010215903487e+00 1.004531997809e+00 9.985370772314e-01 9.936389743126e-01 9.914258827795e-01 9.931701957239e-01 9.994852216780e-01 1.009932136987e+00 1.022958525247e+00 1.036266008951e+00 1.047285033952e+00 1.054033519565e+00 1.055776153257e+00 1.053495944560e+00 1.049998804921e+00 1.049094864679e+00 1.054182617136e+00 1.066277421911e+00 1.082674001735e+00 1.097346502676e+00 1.103153046031e+00 1.093828897997e+00 1.070944253327e+00 1.044952287990e+00 9.923933568332e-01 9.173489533823e-01 8.876519983734e-01 9.731936614806e-01 1.064235932146e+00 1.035449744944e+00 8.776109615967e-01 7.370723219104e-01 8.068318171251e-01 9.887714652064e-01 1.080931075563e+00 1.022008511038e+00 8.837187263472e-01 8.104062308349e-01 8.543062369519e-01 9.142110252554e-01 9.195575791929e-01 8.958761345579e-01 8.886628290862e-01 8.810754760450e-01 8.294792075953e-01 7.582975577951e-01 7.672440164494e-01 8.759905751301e-01 9.695127950468e-01 9.579820640495e-01 8.572335474064e-01 7.790206216016e-01 8.090375799906e-01 8.735581201691e-01 8.721898857902e-01 8.110468502436e-01 7.838549037973e-01 8.346631882712e-01 8.839089707429e-01 8.650371204305e-01 8.215640387620e-01 8.566954126049e-01 9.618819028624e-01 1.015586226446e+00 9.429282306365e-01 7.876506766171e-01 7.081434674038e-01 7.951155690456e-01 9.160493107805e-01 9.612056819268e-01 9.500212357009e-01 9.581188933160e-01 9.919184204931e-01 9.754701646300e-01 8.694957036838e-01 7.579034840261e-01 7.971393653153e-01 9.575571509197e-01 1.071308002340e+00 1.061853610262e+00 9.724373094555e-01 9.075589317420e-01 9.086975308829e-01 9.151304584769e-01 8.972483825269e-01 9.184100409738e-01 1.015668117401e+00 1.099250631893e+00 1.061138739872e+00 8.966647160909e-01 7.626936061957e-01 8.543050519142e-01 1.046662082579e+00 1.123758569671e+00 1.026161060784e+00 8.539321360148e-01 8.061616754590e-01 9.126544825786e-01 9.940730091446e-01 9.661830579805e-01 8.995446373259e-01 9.074206909686e-01 9.637085391432e-01 9.511756794867e-01 8.471125107517e-01 7.825926575177e-01 8.802484095247e-01 1.017672758857e+00 1.031817321655e+00 9.028755437452e-01 7.757411873594e-01 8.242904976130e-01 9.461370466833e-01 9.510719451539e-01 8.176436287087e-01 7.302475498607e-01 8.674085578135e-01 1.046935548652e+00 1.053216314051e+00 8.445171734027e-01 5.923046649059e-01 6.743250632715e-01 9.536206050314e-01 1.093465049607e+00 1.011514541762e+00 8.028967071518e-01 7.029328048471e-01 8.154171963471e-01 9.403326293697e-01 9.635661106597e-01 9.327802237847e-01 9.335091800104e-01 9.527385254712e-01 9.209434118528e-01 8.576947268689e-01 8.843959345544e-01 1.017239744256e+00 1.102267928451e+00 1.021718275976e+00 8.115306327773e-01 7.158461013782e-01 9.020919723450e-01 1.105031863381e+00 1.111222234860e+00 9.047681987629e-01 6.730053430009e-01 7.359863445384e-01 9.630377115391e-01 1.058745855749e+00 9.604577007754e-01 7.955659149013e-01 7.904704809191e-01 9.342481136527e-01 1.018961029592e+00 9.685392802551e-01 8.678348265235e-01 8.627437459642e-01 9.525196424191e-01 1.009382947889e+00 9.766673507020e-01 9.046624571510e-01 8.746835617750e-01 8.947558441115e-01 9.142063753451e-01 9.134454299341e-01 9.021536965580e-01 8.677163714688e-01 7.931807849614e-01 7.407061335717e-01 8.277417040925e-01 1.000559670445e+00 1.076268114465e+00 9.456621450938e-01 6.803209653831e-01 6.843472209334e-01 1.059986332025e+00 1.354702991453e+00 1.337767289949e+00 9.811606856862e-01 5.318312528903e-01 7.739270170084e-01 1.276724093989e+00 1.491977204715e+00 1.305780210819e+00 8.129355973032e-01 4.887159850045e-01 8.786815519471e-01 1.206938273243e+00 1.191130007224e+00 8.835515992394e-01 6.326565659122e-01 8.407671495617e-01 1.089488491472e+00 1.070133678564e+00 8.151831349045e-01 6.860091172111e-01 9.560644208806e-01 1.211364938830e+00 1.191104191676e+00 9.089467427428e-01 6.718253348430e-01 8.730103650134e-01 1.153142983598e+00 1.184286029392e+00 9.375640575918e-01 6.355144418148e-01 7.097044438198e-01 9.655574384795e-01 1.029756587361e+00 8.554465663397e-01 6.550511911004e-01 7.572317484254e-01 9.739344232165e-01 1.013312560812e+00 8.495805433835e-01 7.223890800263e-01 9.041464895760e-01 1.159141562295e+00
 3.010106236653e+00 3.009818162328e+00 3.013281000033e+00 3.016383045057e+00 3.015725990672e+00 3.013236605858e+00 3.013217639169e+00 3.016453050048e+00 3.019281584335e+00 3.018566668901e+00 3.015997426784e+00 3.015910102435e+00 3.019272009805e+00 3.022130277755e+00 3.021161312044e+00 3.018505537003e+00 3.018752750527e+00 3.022358083793e+00 3.025022404566e+00 3.023810934227e+00 3.021215248296e+00 3.021649555497e+00 3.025291641913e+00 3.027788484576e+00 3.026296548330e+00 3.023577111774e+00 3.024254413810e+00 3.028153714713e+00 3.030417297657e+00 3.028505791333e+00 3.025908540117e+00 3.027095861242e+00 3.031063225356e+00 3.032856569837e+00 3.030691134070e+00 3.028391764818e+00 3.029908013009e+00 3.033733313809e+00 3.035098483822e+00 3.032768530908e+00 3.030784056692e+00 3.032664645928e+00 3.036361823379e+00 3.037293967141e+00 3.034922834942e+00 3.033388324654e+00 3.035505142166e+00 3.038888015016e+00 3.039483451179e+00 3.037237592821e+00 3.036013537289e+00 3.038124775646e+00 3.041185057657e+00 3.041577883048e+00 3.039502359204e+00 3.038555163387e+00 3.040623076568e+00 3.043358200368e+00 3.043628292550e+00 3.041818819160e+00 3.041105671335e+00 3.043007893949e+00 3.045449163165e+00 3.045726996758e+00 3.044175919010e+00 3.043581129327e+00 3.045318107394e+00 3.047569813087e+00 3.047918872851e+00 3.046617335396e+00 3.046091921705e+00 3.047603695501e+00 3.049668972755e+00 3.050162782729e+00 3.049112381998e+00 3.048542776914e+00 3.049746059725e+00 3.051649429304e+00 3.052318355915e+00 3.051525411515e+00 3.050934929524e+00 3.051842812716e+00 3.053552424617e+00 3.054406523136e+00 3.053931921882e+00 3.053342988729e+00 3.053934522565e+00 3.055454873908e+00 3.056489061441e+00 3.056322155542e+00 3.055785178042e+00 3.056115936652e+00 3.057396864964e+00 3.058558074369e+00 3.058740246267e+00 3.058314901201e+00 3.058373628674e+00 3.059368136165e+00 3.060584617405e+00 3.061088982097e+00 3.060871121440e+00 3.060773518992e+00 3.061440399096e+00 3.062589303416e+00 3.063399485905e+00 3.063483688451e+00 3.063330944842e+00 3.063690929956e+00 3.064660011354e+00 3.065632521705e+00 3.066060159915e+00 3.066041090590e+00 3.066173868317e+00 3.066865906479e+00 3.067866110241e+00 3.068589944574e+00 3.068805009207e+00 3.068876143587e+00 3.069291384065e+00 3.070133050296e+00 3.071025385411e+00 3.071555222049e+00 3.071735932588e+00 3.071971935580e+00 3.072577774278e+00 3.073434182233e+00 3.074177060668e+00 3.074596196039e+00 3.074836944036e+00 3.075213737954e+00 3.075884592545e+00 3.076673041127e+00 3.077305272527e+00 3.077710350920e+00 3.078054061911e+00 3.078541586059e+00 3.079227319487e+00 3.079959463261e+00 3.080546372025e+00 3.080973961458e+00 3.081397639075e+00 3.081943274797e+00 3.082616923908e+00 3.083298130268e+00 3.083859033725e+00 3.084297157905e+00 3.084748760841e+00 3.085321306606e+00 3.086002783252e+00 3.086715182451e+00 3.087360700538e+00 3.087910346764e+00 3.088449386169e+00 3.089072461811e+00 3.089792234837e+00 3.090567308219e+00 3.091303088973e+00 3.091924380048e+00 3.092444250950e+00 3.092974473102e+00 3.093592787152e+00 3.094303415371e+00 3.095019818906e+00 3.095611125742e+00 3.096058229718e+00 3.096498514463e+00 3.097076149869e+00 3.097821824046e+00 3.098632685929e+00 3.099356105111e+00 3.099936124988e+00 3.100515402059e+00 3.101255390256e+00 3.102180406265e+00 3.103183552525e+00 3.104099347799e+00 3.104855664764e+00 3.105567677262e+00 3.106401590675e+00 3.107392205614e+00 3.108438709774e+00 3.109362766992e+00 3.110080554032e+00 3.110718467931e+00 3.111476916854e+00 3.112404925845e+00 3.113358417770e+00 3.114140306117e+00 3.114699951974e+00 3.115233846262e+00 3.115958696822e+00 3.116865574511e+00 3.117743453755e+00 3.118415897425e+00 3.118930474492e+00 3.119533803672e+00 3.120392918752e+00 3.121385640683e+00 3.122268237556e+00 3.122949966917e+00 3.123594060188e+00 3.124433739916e+00 3.125514187588e+00 3.126616093450e+00 3.127529809384e+00 3.128308440913e+00 3.129183534007e+00 3.130302905683e+00 3.131554392797e+00 3.132684073081e+00 3.133615147975e+00 3.134545787709e+00 3.135683781453e+00 3.137003590421e+00 3.138276852743e+00 3.139349063417e+00 3.140336712867e+00 3.141483974010e+00 3.142830156709e+00 3.144179446896e+00 3.145348494171e+00 3.146400803195e+00 3.147557190683e+00 3.148912825140e+00 3.150304807933e+00 3.151543036551e+00 3.152651978305e+00 3.153832020214e+00 3.155188365657e+00 3.156600175802e+00 3.157887062957e+00 3.159050802559e+00 3.160268548533e+00 3.161640899873e+00 3.163058902902e+00 3.164381018920e+00 3.165598244365e+00 3.166866027045e+00 3.168268457902e+00 3.169711500192e+00 3.171061709908e+00 3.172334657573e+00 3.173663844329e+00 3.175109688188e+00 3.176589524745e+00 3.177976606937e+00 3.179301046607e+00 3.180687329854e+00 3.182178990936e+00 3.183681565350e+00 3.185111908028e+00 3.186492601066e+00 3.187934784698e+00 3.189461584085e+00 3.190982059211e+00 3.192437729385e+00 3.193883147545e+00 3.195386386245e+00 3.196944221226e+00 3.198480579978e+00 3.199966374039e+00 3.201473288109e+00 3.203052704412e+00 3.204641537993e+00 3.206192028318e+00 3.207717509598e+00 3.209288768583e+00 3.210927633212e+00 3.212547857766e+00 3.214115427021e+00 3.215688766082e+00 3.217327200101e+00 3.218997777275e+00 3.220644201919e+00 3.222243150890e+00 3.223872535634e+00 3.225566550708e+00 3.227259878455e+00 3.228921588883e+00 3.230578786974e+00 3.232266587956e+00 3.234000267830e+00 3.235725241388e+00 3.237418630078e+00 3.239137224600e+00 3.240889374454e+00 3.242650260595e+00 3.244407907627e+00 3.246159957576e+00 3.247939398255e+00 3.249747498077e+00 3.251538904448e+00 3.253334626889e+00 3.255157612781e+00 3.256997661459e+00 3.258843602222e+00 3.260676841194e+00 3.262519757611e+00 3.264404662290e+00 3.266294074642e+00 3.268167824471e+00 3.270050056841e+00 3.271951683676e+00 3.273874490073e+00 3.275799010050e+00 3.277708079988e+00 3.279634606378e+00 3.281586281494e+00 3.283534566729e+00 3.285480109304e+00 3.287430589966e+00 3.289393373036e+00 3.291367470089e+00 3.293340728514e+00 3.295313491016e+00 3.297299960588e+00 3.299292911678e+00 3.301280111066e+00 3.303278234623e+00 3.305287692164e+00 3.307301978945e+00 3.309316860887e+00 3.311326822393e+00 3.313356127255e+00 3.315397354438e+00 3.317430599573e+00 3.319470744726e+00 3.321516804790e+00 3.323567720863e+00 3.325630057356e+00 3.327684163513e+00 3.329743030818e+00 3.331817067538e+00 3.333881474775e+00 3.335954882744e+00 3.338031480124e+00 3.340105016113e+00 3.342186785337e+00 3.344262642639e+00 3.346340886445e+00 3.348431921275e+00 3.350512720077e+00 3.352594983170e+00 3.354682305194e+00 3.356768507740e+00 3.358859792958e+00 3.360950610459e+00 3.363029402275e+00 3.365121948834e+00 3.367214276882e+00 3.369299302226e+00 3.371393191885e+00 3.373475653801e+00 3.375559713806e+00 3.377649777423e+00 3.379728605813e+00 3.381814621839e+00 3.383892373205e+00 3.385961714157e+00 3.388042277670e+00 3.390107045039e+00 3.392174745758e+00 3.394241275487e+00 3.396292205807e+00 3.398353035572e+00 3.400403175695e+00 3.402442177799e+00 3.404489795796e+00 3.406519988984e+00 3.408550181057e+00 3.410575633694e+00 3.412584919005e+00 3.414600955718e+00 3.416602930847e+00 3.418593809319e+00 3.420588809085e+00 3.422560382342e+00 3.424532335578e+00 3.426499230099e+00 3.428446123812e+00 3.430396806157e+00 3.432327241717e+00 3.434245818457e+00 3.436169326755e+00 3.438065878861e+00 3.439959882092e+00 3.441843659277e+00 3.443705841832e+00 3.445568955053e+00 3.447410568232e+00 3.449236446753e+00 3.451063242098e+00 3.452856680077e+00 3.454651297678e+00 3.456426556824e+00 3.458179214538e+00 3.459930615451e+00 3.461652108438e+00 3.463363636359e+00 3.465066118010e+00 3.466734374982e+00 3.468400720192e+00 3.470040736476e+00 3.471661094320e+00 3.473276381266e+00 3.474853582418e+00 3.476425601441e+00 3.477975440307e+00 3.479492484486e+00 3.481009044784e+00 3.482488270639e+00 3.483950788697e+00 3.485398192006e+00 3.486805461819e+00 3.488211561456e+00 3.489580699998e+00 3.490926186664e+00 3.492258062758e+00 3.493548132174e+00 3.494828406565e+00 3.496076007392e+00 3.497290970976e+00 3.498493882251e+00 3.499655160208e+00 3.500798327538e+00 3.501914694831e+00 3.502988123003e+00 3.504050927179e+00 3.505070931202e+00 3.506065636674e+00 3.507038753696e+00 3.507960641371e+00 3.508872435553e+00 3.509737966825e+00 3.510569999386e+00 3.511386815353e+00 3.512148832611e+00 3.512891674641e+00 3.513594195340e+00 3.514255448097e+00 3.514896147669e+00 3.515484315161e+00 3.516050480940e+00 3.516574977064e+00 3.517049434112e+00 3.517508670836e+00 3.517905368560e+00 3.518276409869e+00 3.518613474424e+00 3.518891385132e+00 3.519148857457e+00 3.519348859364e+00 3.519512426683e+00 3.519644963232e+00 3.519711361062e+00 3.519760790117e+00 3.519746362665e+00 3.519692612317e+00 3.519606214328e+00 3.519452646421e+00 3.519275938067e+00 3.519038024000e+00 3.518752438083e+00 3.518434843142e+00 3.518047691435e+00 3.517633084478e+00 3.517158732406e+00 3.516628347263e+00 3.516066537575e+00 3.515430595711e+00 3.514763510048e+00 3.514037563873e+00 3.513251363342e+00 3.512431486103e+00 3.511534477817e+00 3.510600698891e+00 3.509609663479e+00 3.508551621303e+00 3.507460453853e+00 3.506287760844e+00 3.505073908478e+00 3.503807266691e+00 3.502463821797e+00 3.501088433383e+00 3.499628995195e+00 3.498120175122e+00 3.496561390748e+00 3.494920183397e+00 3.493245112946e+00 3.491485609801e+00 3.489671986293e+00 3.487806816565e+00 3.485856313906e+00 3.483866355480e+00 3.481794816241e+00 3.479661560764e+00 3.477477266336e+00 3.475202784135e+00 3.472887235613e+00 3.470490791876e+00 3.468022544671e+00 3.465509760713e+00 3.462897398932e+00 3.460243708782e+00 3.457506977464e+00 3.454697201740e+00 3.451840101686e+00 3.448878317270e+00 3.445875840416e+00 3.442789519033e+00 3.439620242163e+00 3.436409665178e+00 3.433085461884e+00 3.429720896413e+00 3.426268025368e+00 3.422728959198e+00 3.419151934344e+00 3.415454293169e+00 3.411717618334e+00 3.407891295534e+00 3.403972842235e+00 3.400016500797e+00 3.395932985619e+00 3.391811234178e+00 3.387600251921e+00 3.383291739513e+00 3.378949652163e+00 3.374471220034e+00 3.369957036866e+00 3.365346589410e+00 3.360639956551e+00 3.355897417314e+00 3.351013150203e+00 3.346099169693e+00 3.341082502559e+00 3.335966711366e+00 3.330818177591e+00 3.325518358409e+00 3.320194563102e+00 3.314760967250e+00 3.309230980780e+00 3.303665315851e+00 3.297945885139e+00 3.292205159951e+00 3.286345730561e+00 3.280395592353e+00 3.274405654249e+00 3.268258028093e+00 3.262092755410e+00 3.255800655704e+00 3.249420938500e+00 3.242996098128e+00 3.236417375162e+00 3.229824500484e+00 3.223098545741e+00 3.216288313741e+00 3.209427440734e+00 3.202413409782e+00 3.195384931603e+00 3.188219811895e+00 3.180977388573e+00 3.173679652695e+00 3.166229795578e+00 3.158760884784e+00 3.151155198726e+00 3.143473837907e+00 3.135735501739e+00 3.127850587959e+00 3.119938247158e+00 3.111893810306e+00 3.103772385644e+00 3.095592481820e+00 3.087273345030e+00 3.078918619749e+00 3.070435190897e+00 3.061873820667e+00 3.053255387060e+00 3.044500511473e+00 3.035711510278e+00 3.026793573595e+00 3.017794667662e+00 3.008740952491e+00 2.999553390814e+00 2.990333030611e+00 2.980990372026e+00 2.971562104741e+00 2.962081861606e+00 2.952469956879e+00 2.942827788224e+00 2.933066918628e+00 2.923220376443e+00 2.913323866959e+00 2.903295129359e+00 2.893240935028e+00 2.883070906036e+00 2.872820347372e+00 2.862518780520e+00 2.852086931465e+00 2.841636461851e+00 2.831066511378e+00 2.820424042092e+00 2.809732099631e+00 2.798912419653e+00 2.788077294157e+00 2.777130156263e+00 2.766114070008e+00 2.755047649564e+00 2.743862612671e+00 2.732661843353e+00 2.721354231082e+00 2.709986511110e+00 2.698569757799e+00 2.687037783463e+00 2.675496224081e+00 2.663854246766e+00 2.652156027250e+00 2.640414508923e+00 2.628565081660e+00 2.616708993664e+00 2.604758685978e+00 2.592759165013e+00 2.580719877125e+00 2.568583883734e+00 2.556443536310e+00 2.544220486858e+00 2.531951490621e+00 2.519652210382e+00 2.507263632917e+00 2.494875771028e+00 2.482414757478e+00 2.469918164687e+00 2.457397595256e+00 2.444797011541e+00 2.432205710738e+00 2.419549807271e+00 2.406866826158e+00 2.394171143389e+00 2.381404967958e+00 2.368657405548e+00 2.355855318774e+00 2.343039341563e+00 2.330216665998e+00 2.317342155207e+00 2.304491465030e+00 2.291594747175e+00 2.278702400607e+00 2.265811339895e+00 2.252883297169e+00 2.239990939967e+00 2.227067559366e+00 2.214159540800e+00 2.201266373693e+00 2.188352782695e+00 2.175482743378e+00 2.162602114255e+00 2.149746451576e+00 2.136922633476e+00 2.124096477810e+00 2.111327553134e+00 2.098561663534e+00 2.085842135725e+00 2.073166048695e+00 2.060506249160e+00 2.047921209307e+00 2.035356669344e+00 2.022854395484e+00 2.010414503000e+00 1.998013362769e+00 1.985698173493e+00 1.973429538316e+00 1.961241310430e+00 1.949131020319e+00 1.937082148590e+00 1.925138531444e+00 1.913262407615e+00 1.901487892284e+00 1.889808367783e+00 1.878219885144e+00 1.866749357346e+00 1.855373698905e+00 1.844121278450e+00 1.832981293807e+00 1.821960671482e+00 1.811076408555e+00 1.800310650427e+00 1.789692385026e+00 1.779209452869e+00 1.768869347199e+00 1.758687604485e+00 1.748649757564e+00 1.738782372813e+00 1.729069951369e+00 1.719529384331e+00 1.710168518867e+00 1.700973150284e+00 1.691975646621e+00 1.683151013622e+00 1.674527843890e+00 1.666098531600e+00 1.657866380863e+00 1.649850370227e+00 1.642027819006e+00 1.634431350700e+00 1.627047407502e+00 1.619882748487e+00 1.612952822559e+00 1.606238596368e+00 1.599773424071e+00 1.593530696834e+00 1.587530572091e+00 1.581784508941e+00 1.576263615011e+00 1.571012064669e+00 1.565997117869e+00 1.561239486606e+00 1.556748170078e+00 1.552491485562e+00 1.548522101285e+00 1.544791274407e+00 1.541331182933e+00 1.538143166139e+00 1.535195351372e+00 1.532545800543e+00 1.530131022157e+00 1.527996113995e+00 1.526132866562e+00 1.524508956134e+00 1.523183298914e+00 1.522089559178e+00 1.521274079085e+00 1.520723408108e+00 1.520406603525e+00 1.520383794950e+00 1.520578505892e+00 1.521044852310e+00 1.521768687911e+00 1.522704062813e+00 1.523929350855e+00 1.525352884674e+00 1.527033297698e+00 1.528952933584e+00 1.531067861892e+00 1.533454421628e+00 1.536015314506e+00 1.538817829582e+00 1.541832960508e+00 1.545023041423e+00 1.548461046789e+00 1.552048214956e+00 1.555850688959e+00 1.559844972551e+00 1.563980535372e+00 1.568343661351e+00 1.572822171691e+00 1.577493877743e+00 1.582325770330e+00 1.587270439167e+00 1.592417164163e+00 1.597644116910e+00 1.603039440214e+00 1.608562937239e+00 1.614165795175e+00 1.619944018681e+00 1.625771183187e+00 1.631732825045e+00 1.637796669897e+00 1.643907276370e+00 1.650165493707e+00 1.656439398032e+00 1.662817154825e+00 1.669268441111e+00 1.675732437844e+00 1.682316550636e+00 1.688883644712e+00 1.695529647044e+00 1.702216583821e+00 1.708887436401e+00 1.715650105799e+00 1.722366027005e+00 1.729131505016e+00 1.735909649699e+00 1.742642171864e+00 1.749442963830e+00 1.756168456698e+00 1.762913489294e+00 1.769650572968e+00 1.776309884261e+00 1.783013576459e+00 1.789617263271e+00 1.796213282795e+00 1.802778610363e+00 1.809240809760e+00 1.815721969907e+00 1.822081126842e+00 1.828408017112e+00 1.834682736733e+00 1.840831948667e+00 1.846978417963e+00 1.852980905687e+00 1.858927950370e+00 1.864804831652e+00 1.870533300493e+00 1.876236874415e+00 1.881782525776e+00 1.887249445308e+00 1.892629719738e+00 1.897843694795e+00 1.903011552665e+00 1.908006225520e+00 1.912904204975e+00 1.917695869410e+00 1.922308678165e+00 1.926855949217e+00 1.931218196992e+00 1.935463855860e+00 1.939592128853e+00 1.943526741207e+00 1.947379987255e+00 1.951035584769e+00 1.954558692702e+00 1.957952626448e+00 1.961138809151e+00 1.964232100237e+00 1.967116146118e+00 1.969856636122e+00 1.972454909611e+00 1.974837750748e+00 1.977111982601e+00 1.979171177104e+00 1.981073556537e+00 1.982824780074e+00 1.984352368684e+00 1.985761248027e+00 1.986945790631e+00 1.987967352222e+00 1.988829592818e+00 1.989460255412e+00 1.989962255348e+00 1.990238920750e+00 1.990341448233e+00 1.990275958401e+00 1.989976970467e+00 1.989542404816e+00 1.988878253281e+00 1.988032446335e+00 1.987016987467e+00 1.985764022913e+00 1.984369454859e+00 1.982741730926e+00 1.980929793900e+00 1.978944596473e+00 1.976719246007e+00 1.974350087443e+00 1.971747035223e+00 1.968957997940e+00 1.965994728098e+00 1.962790788600e+00 1.959439993362e+00 1.955859700024e+00 1.952088537252e+00 1.948148672534e+00 1.943965945976e+00 1.939639280705e+00 1.935084801026e+00 1.930341596484e+00 1.925432736995e+00 1.920286323336e+00 1.914996339113e+00 1.909485660455e+00 1.903787266728e+00 1.897929857867e+00 1.891838194633e+00 1.885608639590e+00 1.879169632613e+00 1.872542676954e+00 1.865770453231e+00 1.858769714759e+00 1.851636528556e+00 1.844304958826e+00 1.836792097132e+00 1.829144627428e+00 1.821279157754e+00 1.813289441274e+00 1.805118146622e+00 1.796771052935e+00 1.788306510542e+00 1.779634120741e+00 1.770849806183e+00 1.761903025030e+00 1.752788710855e+00 1.743574572292e+00 1.734172030728e+00 1.724666409744e+00 1.715023888011e+00 1.705226928381e+00 1.695352280220e+00 1.685308103702e+00 1.675177332549e+00 1.664936424656e+00 1.654558515005e+00 1.644125540728e+00 1.633552224271e+00 1.622908766592e+00 1.612189229685e+00 1.601353368846e+00 1.590490131086e+00 1.579521353114e+00 1.568501690105e+00 1.557445037317e+00 1.546300435368e+00 1.535158018869e+00 1.523951596278e+00 1.512721256644e+00 1.501496632121e+00 1.490218610892e+00 1.478979626747e+00 1.467723226771e+00 1.456474637882e+00 1.445281977039e+00 1.434076129303e+00 1.422950535254e+00 1.411862091995e+00 1.400820525244e+00 1.389890258582e+00 1.378995429064e+00 1.368226602918e+00 1.357557237814e+00 1.346979302814e+00 1.336568953405e+00 1.326255469932e+00 1.316114987725e+00 1.306140409087e+00 1.296311007165e+00 1.286710257134e+00 1.277269024174e+00 1.268057891853e+00 1.259079740335e+00 1.250300575672e+00 1.241814936189e+00 1.233556187323e+00 1.225578609698e+00 1.217905175637e+00 1.210490962162e+00 1.203427090370e+00 1.196655362377e+00 1.190221093278e+00 1.184149689501e+00 1.178393974804e+00 1.173039302056e+00 1.168036959087e+00 1.163411645789e+00 1.159205285231e+00 1.155357569742e+00 1.151946878213e+00 1.148935541858e+00 1.146328236141e+00 1.144170377725e+00 1.142402375790e+00 1.141084611404e+00 1.140186707465e+00 1.139703364931e+00 1.139672341689e+00 1.140034580558e+00 1.140839925755e+00 1.142057570761e+00 1.143671074137e+00 1.145714761025e+00 1.148128978122e+00 1.150943450651e+00 1.154138680029e+00 1.157684979146e+00 1.161605439523e+00 1.165852217949e+00 1.170433319542e+00 1.175330621664e+00 1.180515832323e+00 1.185995479132e+00 1.191730011031e+00 1.197713826740e+00 1.203930102494e+00 1.210351305158e+00 1.216966669632e+00 1.223755661128e+00 1.230690252219e+00 1.237758748577e+00 1.244938860464e+00 1.252201266348e+00 1.259538511715e+00 1.266915316050e+00 1.274315470150e+00 1.281726979537e+00 1.289102435070e+00 1.296449673626e+00 1.303725793569e+00 1.310906357399e+00 1.317997938645e+00 1.324932536706e+00 1.331730364379e+00 1.338351656772e+00 1.344753730773e+00 1.350965532029e+00 1.356903482166e+00 1.362594072836e+00 1.368005241724e+00 1.373079047448e+00 1.377866276433e+00 1.382267460822e+00 1.386310895230e+00 1.389983147063e+00 1.393202902108e+00 1.396042547533e+00 1.398402468987e+00 1.400299743215e+00 1.401744899368e+00 1.402638450184e+00 1.403069345691e+00 1.402938958352e+00 1.402257741182e+00 1.401058424846e+00 1.399229460824e+00 1.396867699578e+00 1.393889822050e+00 1.390293015501e+00 1.386132328180e+00 1.381295119530e+00 1.375878343775e+00 1.369818650224e+00 1.363103594177e+00 1.355807856860e+00 1.347820990690e+00 1.339244529126e+00 1.330036212960e+00 1.320176772409e+00 1.309759480508e+00 1.298686232385e+00 1.287057331087e+00 1.274855156479e+00 1.262061820680e+00 1.248786834420e+00 1.234948710844e+00 1.220653302307e+00 1.205904786641e+00 1.190698100051e+00 1.175157152929e+00 1.159217588015e+00 1.143003841048e+00 1.126534774579e+00 1.109827286383e+00 1.093023509915e+00 1.076081023942e+00 1.059141495857e+00 1.042251298605e+00 1.025442489997e+00 1.008880719879e+00 9.925414077319e-01 9.765937624383e-01 9.610949612805e-01 9.460993352024e-01 9.317898527096e-01 9.181492374722e-01 9.053563486889e-01 8.934739217626e-01 8.825532151790e-01 8.727674666679e-01 8.640869365597e-01 8.566665854196e-01 8.505358615121e-01 8.457095384624e-01 8.423068358647e-01 8.402497235732e-01 8.396256636473e-01 8.403962060145e-01 8.425084390184e-01 8.460011658007e-01 8.507307690881e-01 8.567059121149e-01 8.638204803412e-01 8.719711786915e-01 8.811257262864e-01 8.911045801241e-01 9.018775932760e-01 9.133009171233e-01 9.252611687865e-01 9.377009362731e-01 9.504447295108e-01 9.634593657593e-01 9.766044978414e-01 9.897878295747e-01 1.002958246633e+00 1.015966604379e+00 1.028804048827e+00 1.041346631354e+00 1.053542043764e+00 1.065357704939e+00 1.076676802580e+00 1.087525245560e+00 1.097805838316e+00 1.107501058004e+00 1.116608256836e+00 1.125042914039e+00 1.132868586246e+00 1.140013495277e+00 1.146495478713e+00 1.152351560369e+00 1.157519295358e+00 1.162098504766e+00 1.166051526139e+00 1.169418772654e+00 1.172276108943e+00 1.174586126145e+00 1.176469452630e+00 1.177926551369e+00 1.179008719693e+00 1.179816640845e+00 1.180335490910e+00 1.180689247465e+00 1.180900836059e+00 1.181023546877e+00 1.181155310742e+00 1.181290591989e+00 1.181537147591e+00 1.181908596097e+00 1.182445308965e+00 1.183211284513e+00 1.184187974203e+00 1.185438008181e+00 1.186941594304e+00 1.188703617166e+00 1.190733142526e+00 1.192970534735e+00 1.195430898845e+00 1.198034534031e+00 1.200747731645e+00 1.203523173386e+00 1.206253183576e+00 1.208914525002e+00 1.211381652146e+00 1.213584496249e+00 1.215452826665e+00 1.216843074900e+00 1.217723385581e+00 1.217956599458e+00 1.217456025459e+00 1.216165981690e+00 1.213953636028e+00 1.210784569391e+00 1.206570003115e+00 1.201242740919e+00 1.194777194564e+00 1.187106327594e+00 1.178224082188e+00 1.168105935244e+00 1.156757586605e+00 1.144199630897e+00 1.130456402383e+00 1.115595250945e+00 1.099660346326e+00 1.082765587068e+00 1.064997998176e+00 1.046477588844e+00 1.027373812570e+00 1.007801593728e+00 9.879756477211e-01 9.680708151925e-01 9.482691308189e-01 9.288306630557e-01 9.099186382561e-01 8.917889216410e-01 8.746527138668e-01 8.586961228841e-01 8.441488590095e-01 8.311358794489e-01 8.198354782729e-01 8.103432118106e-01 8.027131725173e-01 7.970221769928e-01 7.932046204396e-01 7.912568700293e-01 7.910930571563e-01 7.925774648142e-01 7.956280495856e-01 8.000650535415e-01 8.057630882144e-01 8.125848798093e-01 8.203813318608e-01 8.290564565577e-01 8.384883664740e-01 8.486173093234e-01 8.593656933719e-01 8.706989153276e-01 8.825973479678e-01 8.950228424191e-01 9.079933546547e-01 9.214841332940e-01 9.354916079142e-01 9.500035351363e-01 9.649744200946e-01 9.803751397457e-01 9.961119692282e-01 1.012115625357e+00 1.028266673589e+00 1.044411916252e+00 1.060433906564e+00 1.076124951804e+00 1.091329239477e+00 1.105862954559e+00 1.119525342075e+00 1.132169847351e+00 1.143609078160e+00 1.153731214624e+00 1.162422483726e+00 1.169593839633e+00 1.175249710805e+00 1.179362284258e+00 1.182011921372e+00 1.183306251114e+00 1.183367556248e+00 1.182419754203e+00 1.180649300012e+00 1.178318568259e+00 1.175681445346e+00 1.172964373044e+00 1.170428465992e+00 1.168228697119e+00 1.166522340123e+00 1.165375878217e+00 1.164757231718e+00 1.164610188976e+00 1.164720832590e+00 1.164858063637e+00 1.164715335805e+00 1.163911963796e+00 1.162095875422e+00 1.158874022742e+00 1.153910626619e+00 1.146912050073e+00 1.137664037362e+00 1.126074436083e+00 1.112124786449e+00 1.095993401844e+00 1.077952179091e+00 1.058423170422e+00 1.038001923662e+00 1.017329060299e+00 9.971991307322e-01 9.783904705674e-01 9.616506856912e-01 9.476874559326e-01 9.369505529534e-01 9.297333036422e-01 9.260366228755e-01 9.255817833762e-01 9.278966935442e-01 9.322745979902e-01 9.379847191409e-01 9.442440495229e-01 9.503502599632e-01 9.557680975349e-01 9.600987977679e-01 9.632050168761e-01 9.651160677468e-01 9.660720422961e-01 9.664733006953e-01 9.667686136138e-01 9.674885381716e-01 9.690538014012e-01 9.717903428653e-01 9.758742214534e-01 9.812369053252e-01 9.877025160539e-01 9.948995032921e-01 1.002404882891e+00 1.009795554726e+00 1.016652985347e+00 1.022708721012e+00 1.027750677812e+00 1.031696002690e+00 1.034540840157e+00 1.036264893707e+00 1.036885477190e+00 1.036325942016e+00 1.034490589634e+00 1.031282495339e+00 1.026649634420e+00 1.020757496775e+00 1.014000900923e+00 1.007152106905e+00 1.001293358736e+00 9.976820868054e-01 9.975603946740e-01 1.001695317847e+00 1.010150606173e+00 1.022024883154e+00 1.035494060411e+00 1.048238753875e+00 1.057881951385e+00 1.062767979926e+00 1.062513687166e+00 1.058365623935e+00 1.053207601716e+00 1.050700164066e+00 1.053922013881e+00 1.063619607267e+00 1.077130467917e+00 1.089025175918e+00 1.093364256688e+00 1.085175901477e+00 1.066975746839e+00 1.049974527833e+00 9.518512273990e-01 8.835137331831e-01 8.723839166447e-01 9.658201521199e-01 1.042722087808e+00 9.921418271137e-01 8.303851187682e-01 7.313765242050e-01 8.494287599526e-01 1.029933284358e+00 1.091323220060e+00 9.997028601158e-01 8.512752785256e-01 8.004206696144e-01 8.653021882237e-01 9.211408866567e-01 9.123055693281e-01 8.861300577134e-01 8.926896966469e-01 8.975367639188e-01 8.455149932947e-01 7.692191924153e-01 7.857575545422e-01 9.107626220634e-01 1.010844390101e+00 9.891824871566e-01 8.646177702361e-01 7.645777755584e-01 7.968954991146e-01 8.805702134788e-01 8.997081238420e-01 8.552304249159e-01 8.340933752511e-01 8.747001497152e-01 9.046712450180e-01 8.676828844488e-01 8.188910828189e-01 8.662009708961e-01 9.833279729074e-01 1.035095701634e+00 9.488428692801e-01 7.814337070701e-01 7.127280512912e-01 8.232604535269e-01 9.490378764423e-01 9.759463070890e-01 9.348577313344e-01 9.261811154953e-01 9.696890230999e-01 9.738782330371e-01 8.809046072631e-01 7.631043861065e-01 7.814066185424e-01 9.287694785401e-01 1.039467555597e+00 1.032980876876e+00 9.541595803858e-01 9.065129644118e-01 9.161837623702e-01 9.075948849600e-01 8.532848561335e-01 8.462733873120e-01 9.587987809102e-01 1.084797994048e+00 1.084490609125e+00 9.280829804645e-01 7.485162577279e-01 7.833457478544e-01 9.778374532702e-01 1.091882206868e+00 1.037153993292e+00 8.850317342434e-01 8.093493710096e-01 8.796764749460e-01 9.616699290266e-01 9.638903309948e-01 9.259262502202e-01 9.262807010310e-01 9.516868266698e-01 9.275786253915e-01 8.547682476548e-01 8.418476853138e-01 9.415761811201e-01 1.034347964081e+00 1.004238046422e+00 8.696614807824e-01 7.965954735114e-01 8.948192377758e-01 1.004502684885e+00 9.654494109878e-01 7.973327268644e-01 7.319921044669e-01 9.169393141541e-01 1.103007873122e+00 1.081377116946e+00 8.315580388405e-01 5.674347954166e-01 7.083928270803e-01 1.013967098675e+00 1.140531415521e+00 1.022582320398e+00 7.779938459017e-01 6.877261532615e-01 8.415462661646e-01 9.777005807963e-01 9.777055965661e-01 9.091348313951e-01 8.961785185947e-01 9.385693478442e-01 9.363214920927e-01 8.747063327339e-01 8.627928547520e-01 9.577485200887e-01 1.037710996201e+00 9.809357901472e-01 8.093947324654e-01 7.289070066628e-01 8.808705094177e-01 1.051412216211e+00 1.050498126674e+00 8.693640213097e-01 6.912775383019e-01 7.686788305229e-01 9.632970348138e-01 1.035923326935e+00 9.466289407659e-01 8.248248600049e-01 8.460570960507e-01 9.649327669586e-01 1.017348264852e+00 9.616791475280e-01 8.902399403345e-01 9.092917490457e-01 9.812123743518e-01 1.004510512296e+00 9.610589270919e-01 9.137460077482e-01 9.070944410591e-01 9.067352211292e-01 8.814779915422e-01 8.708680556272e-01 9.092700667991e-01 9.322807633375e-01 8.586888877787e-01 7.312640835059e-01 7.562957556070e-01 9.653555020033e-01 1.111109575656e+00 1.027958315009e+00 7.460802041036e-01 6.435562469522e-01 9.974056862595e-01 1.326910771004e+00 1.344987264668e+00 1.002018042974e+00 5.191076654262e-01 7.338992062701e-01 1.257773522847e+00 1.486131782073e+00 1.294677437608e+00 7.710414876817e-01 4.294511429994e-01 8.971766260301e-01 1.255399632262e+00 1.236269193180e+00 8.884462941787e-01 5.728753895900e-01 8.180394983533e-01 1.126768370811e+00 1.145799103181e+00 8.944445222842e-01 7.031891122431e-01 9.234523719683e-01 1.187318646602e+00 1.193326333109e+00 9.394426436852e-01 7.123091125536e-01 8.825017638970e-01 1.140669665308e+00 1.160683363115e+00 9.100288563906e-01 6.256496286344e-01 7.391548591997e-01 1.003894128757e+00 1.056215457312e+00 8.541605949653e-01 6.262401645333e-01 7.552318322367e-01 1.012127003461e+00 1.070754029981e+00 8.904481696163e-01 6.942003400055e-01 8.363011166416e-01 1.116972648597e+00
 3.068581661925e+00 3.068573861657e+00 3.072354589825e+00 3.075763354173e+00 3.075376628327e+00 3.073136593947e+00 3.073391509145e+00 3.076946805382e+00 3.080094817925e+00 3.079650166579e+00 3.077321561864e+00 3.077519795614e+00 3.081216294619e+00 3.084389749159e+00 3.083685073919e+00 3.081282068068e+00 3.081827312369e+00 3.085762988269e+00 3.088740751692e+00 3.087799566109e+00 3.085466869010e+00 3.086196468987e+00 3.090176298246e+00 3.092992126569e+00 3.091768239960e+00 3.089309906340e+00 3.090298416353e+00 3.094540484578e+00 3.097116533393e+00 3.095473081784e+00 3.093150830742e+00 3.094656728357e+00 3.098964287718e+00 3.101071631074e+00 3.099181052496e+00 3.097162727226e+00 3.098998577509e+00 3.103170053668e+00 3.104851955493e+00 3.102798578023e+00 3.101102769970e+00 3.103314225883e+00 3.107357008719e+00 3.108601872970e+00 3.106516140333e+00 3.105279145345e+00 3.107729716498e+00 3.111457455421e+00 3.112369028631e+00 3.110414003611e+00 3.109490096085e+00 3.111939138512e+00 3.115348473631e+00 3.116060172001e+00 3.114276700446e+00 3.113637294913e+00 3.116047270652e+00 3.119131732739e+00 3.119722495570e+00 3.118212176486e+00 3.117810603756e+00 3.120056418062e+00 3.122847664060e+00 3.123452760735e+00 3.122203379026e+00 3.121925874156e+00 3.124009440021e+00 3.126612498881e+00 3.127289117982e+00 3.126296281046e+00 3.126092456772e+00 3.127951363435e+00 3.130368799542e+00 3.131195086116e+00 3.130458337577e+00 3.130209141068e+00 3.131763942005e+00 3.134022656264e+00 3.135028413199e+00 3.134551887112e+00 3.134286599517e+00 3.135544314297e+00 3.137611881021e+00 3.138810273008e+00 3.138658803678e+00 3.138395956000e+00 3.139336490345e+00 3.141216557025e+00 3.142601540111e+00 3.142762921085e+00 3.142556307667e+00 3.143233210436e+00 3.144875296658e+00 3.146392917927e+00 3.146912354592e+00 3.146817837693e+00 3.147222602124e+00 3.148578643271e+00 3.150155776384e+00 3.151006111777e+00 3.151122762622e+00 3.151370037070e+00 3.152395712682e+00 3.153911097253e+00 3.155074886831e+00 3.155499452915e+00 3.155689441126e+00 3.156406616760e+00 3.157740876510e+00 3.159076351401e+00 3.159852940030e+00 3.160176246328e+00 3.160662260121e+00 3.161719783631e+00 3.163088567644e+00 3.164166620974e+00 3.164730886682e+00 3.165151478126e+00 3.165929072007e+00 3.167140049948e+00 3.168396639929e+00 3.169280135322e+00 3.169810181686e+00 3.170405523763e+00 3.171377666468e+00 3.172603738104e+00 3.173707103885e+00 3.174480956741e+00 3.175075123679e+00 3.175816699696e+00 3.176856323124e+00 3.178010588879e+00 3.179003145578e+00 3.179765972304e+00 3.180470448976e+00 3.181323100508e+00 3.182377508553e+00 3.183475267473e+00 3.184423025366e+00 3.185212780937e+00 3.185997810550e+00 3.186911859231e+00 3.187952882418e+00 3.188998945459e+00 3.189924569308e+00 3.190726897483e+00 3.191544445114e+00 3.192485274864e+00 3.193536868660e+00 3.194616817138e+00 3.195628228381e+00 3.196543376396e+00 3.197449718616e+00 3.198441614698e+00 3.199529431096e+00 3.200671991505e+00 3.201772827552e+00 3.202756072476e+00 3.203638343970e+00 3.204534678207e+00 3.205522179430e+00 3.206601767902e+00 3.207681487260e+00 3.208636204068e+00 3.209443939792e+00 3.210251843689e+00 3.211201938330e+00 3.212320276934e+00 3.213499130890e+00 3.214585960051e+00 3.215530320571e+00 3.216479347648e+00 3.217592808450e+00 3.218891080569e+00 3.220259133105e+00 3.221537411695e+00 3.222656820121e+00 3.223735489690e+00 3.224937377566e+00 3.226295903121e+00 3.227704994617e+00 3.228985176903e+00 3.230060838298e+00 3.231060601836e+00 3.232184708627e+00 3.233478997690e+00 3.234789244858e+00 3.235925282602e+00 3.236841036079e+00 3.237736669915e+00 3.238827667580e+00 3.240097601330e+00 3.241331320719e+00 3.242356090780e+00 3.243231534216e+00 3.244197676055e+00 3.245423019323e+00 3.246775648144e+00 3.248009611540e+00 3.249046678398e+00 3.250050266072e+00 3.251254492311e+00 3.252697148392e+00 3.254151722889e+00 3.255417329370e+00 3.256548959713e+00 3.257784067198e+00 3.259263331128e+00 3.260868412132e+00 3.262346263196e+00 3.263623807421e+00 3.264908309757e+00 3.266403596069e+00 3.268072923617e+00 3.269691600220e+00 3.271107235702e+00 3.272440993586e+00 3.273938640161e+00 3.275633218862e+00 3.277322128852e+00 3.278830049740e+00 3.280223233506e+00 3.281725575376e+00 3.283424436334e+00 3.285153188647e+00 3.286723533977e+00 3.288167856708e+00 3.289688193141e+00 3.291382463706e+00 3.293127067097e+00 3.294742312353e+00 3.296237104244e+00 3.297788892685e+00 3.299492578397e+00 3.301239477700e+00 3.302884137501e+00 3.304429473079e+00 3.306023533541e+00 3.307755075664e+00 3.309519034317e+00 3.311187785325e+00 3.312783063552e+00 3.314433649890e+00 3.316199769610e+00 3.317996521247e+00 3.319699450959e+00 3.321337343344e+00 3.323042407851e+00 3.324846919278e+00 3.326659825392e+00 3.328399587054e+00 3.330090394520e+00 3.331840505865e+00 3.333676959796e+00 3.335500689418e+00 3.337259672184e+00 3.339008866502e+00 3.340815331204e+00 3.342673538124e+00 3.344507758610e+00 3.346289795349e+00 3.348095136538e+00 3.349969781831e+00 3.351851742396e+00 3.353693189308e+00 3.355508965094e+00 3.357371577160e+00 3.359297546702e+00 3.361205077852e+00 3.363055065911e+00 3.364913150892e+00 3.366833312515e+00 3.368785532997e+00 3.370709668630e+00 3.372584884201e+00 3.374490993902e+00 3.376459281321e+00 3.378425275163e+00 3.380356958184e+00 3.382283830180e+00 3.384241455663e+00 3.386239680195e+00 3.388228894058e+00 3.390183663335e+00 3.392164585050e+00 3.394177786859e+00 3.396193977966e+00 3.398208209912e+00 3.400213057640e+00 3.402247497066e+00 3.404306274838e+00 3.406345886207e+00 3.408389490593e+00 3.410456057600e+00 3.412539737510e+00 3.414629463659e+00 3.416701421352e+00 3.418782786345e+00 3.420904904214e+00 3.423028170120e+00 3.425134996445e+00 3.427247761799e+00 3.429379004599e+00 3.431528595707e+00 3.433679029910e+00 3.435810120817e+00 3.437959940103e+00 3.440130423683e+00 3.442297417047e+00 3.444458266312e+00 3.446622294896e+00 3.448798614708e+00 3.450982694767e+00 3.453163481617e+00 3.455342585577e+00 3.457534698150e+00 3.459727886048e+00 3.461916277704e+00 3.464113176125e+00 3.466317283703e+00 3.468527225478e+00 3.470734188585e+00 3.472934376743e+00 3.475152542101e+00 3.477379665354e+00 3.479596487412e+00 3.481818942568e+00 3.484045202980e+00 3.486273839201e+00 3.488512676201e+00 3.490739424757e+00 3.492970883486e+00 3.495214805181e+00 3.497447697622e+00 3.499685173804e+00 3.501924239894e+00 3.504160919952e+00 3.506401060609e+00 3.508634759028e+00 3.510868374042e+00 3.513110863287e+00 3.515343378268e+00 3.517571738955e+00 3.519807016513e+00 3.522038858976e+00 3.524270700492e+00 3.526500597162e+00 3.528717478663e+00 3.530945937883e+00 3.533171763061e+00 3.535387884031e+00 3.537611534386e+00 3.539820915194e+00 3.542029076723e+00 3.544243744441e+00 3.546440822964e+00 3.548646748109e+00 3.550839266002e+00 3.553023268001e+00 3.555214181381e+00 3.557388916595e+00 3.559565263198e+00 3.561737068358e+00 3.563890433823e+00 3.566053455441e+00 3.568200679065e+00 3.570335398271e+00 3.572476558124e+00 3.574601063399e+00 3.576720956758e+00 3.578833648580e+00 3.580928503954e+00 3.583028731010e+00 3.585111700131e+00 3.587182129333e+00 3.589254401382e+00 3.591301974129e+00 3.593345215890e+00 3.595383755186e+00 3.597397460788e+00 3.599414896880e+00 3.601410194712e+00 3.603390330577e+00 3.605374764160e+00 3.607328591923e+00 3.609277264320e+00 3.611216380183e+00 3.613126841055e+00 3.615041085688e+00 3.616928625410e+00 3.618799723995e+00 3.620669061295e+00 3.622503603605e+00 3.624335625485e+00 3.626148673944e+00 3.627934555803e+00 3.629719193735e+00 3.631470223069e+00 3.633210577912e+00 3.634938397695e+00 3.636630690079e+00 3.638319399315e+00 3.639978910496e+00 3.641616527305e+00 3.643246914589e+00 3.644837941878e+00 3.646421131395e+00 3.647979779024e+00 3.649505384847e+00 3.651027146808e+00 3.652508427736e+00 3.653972555444e+00 3.655418796611e+00 3.656824472094e+00 3.658224669123e+00 3.659586086103e+00 3.660922127748e+00 3.662243398738e+00 3.663519192093e+00 3.664785710219e+00 3.666014888980e+00 3.667209645481e+00 3.668392469211e+00 3.669530148636e+00 3.670648706942e+00 3.671737582727e+00 3.672782682098e+00 3.673813739632e+00 3.674798797277e+00 3.675759085462e+00 3.676694741264e+00 3.677576419830e+00 3.678446947790e+00 3.679269797052e+00 3.680057245149e+00 3.680826277888e+00 3.681538478039e+00 3.682231201769e+00 3.682879264806e+00 3.683484955989e+00 3.684069956308e+00 3.684599437388e+00 3.685103452569e+00 3.685564243389e+00 3.685975240289e+00 3.686366935725e+00 3.686695316123e+00 3.686996221165e+00 3.687259416464e+00 3.687464442648e+00 3.687643844601e+00 3.687765320921e+00 3.687848989352e+00 3.687899846480e+00 3.687882718772e+00 3.687844334269e+00 3.687742473490e+00 3.687597924160e+00 3.687420354192e+00 3.687174597926e+00 3.686902153083e+00 3.686564151103e+00 3.686181704532e+00 3.685761904230e+00 3.685271790848e+00 3.684751473071e+00 3.684169387202e+00 3.683531562406e+00 3.682858734398e+00 3.682110019398e+00 3.681329279260e+00 3.680486087499e+00 3.679580970934e+00 3.678642571120e+00 3.677622721855e+00 3.676566159505e+00 3.675449678325e+00 3.674265025583e+00 3.673044745840e+00 3.671739696326e+00 3.670395289136e+00 3.668992255993e+00 3.667513596141e+00 3.665997909465e+00 3.664398562819e+00 3.662748962132e+00 3.661045511023e+00 3.659258732688e+00 3.657437161622e+00 3.655527766785e+00 3.653562580133e+00 3.651544620233e+00 3.649438982213e+00 3.647292707948e+00 3.645062227972e+00 3.642769424627e+00 3.640421849402e+00 3.637984967166e+00 3.635503112020e+00 3.632938192387e+00 3.630302858013e+00 3.627616819091e+00 3.624831961904e+00 3.622003583981e+00 3.619089889964e+00 3.616102273766e+00 3.613063940044e+00 3.609920564286e+00 3.606732827565e+00 3.603461418925e+00 3.600104091098e+00 3.596704290980e+00 3.593187643687e+00 3.589629919137e+00 3.585983246877e+00 3.582247093520e+00 3.578470730256e+00 3.574572256120e+00 3.570633892928e+00 3.566602581427e+00 3.562477773994e+00 3.558313344707e+00 3.554019190308e+00 3.549685427391e+00 3.545260262858e+00 3.540737371684e+00 3.536175504322e+00 3.531477636803e+00 3.526744672387e+00 3.521907880695e+00 3.516975998641e+00 3.512006792257e+00 3.506891579169e+00 3.501748113906e+00 3.496495588384e+00 3.491146278622e+00 3.485759171090e+00 3.480219473993e+00 3.474656393267e+00 3.468977611733e+00 3.463203306244e+00 3.457389272648e+00 3.451419023339e+00 3.445429670425e+00 3.439313596513e+00 3.433108668987e+00 3.426861406347e+00 3.420453640314e+00 3.414026570690e+00 3.407469618491e+00 3.400824991701e+00 3.394130002871e+00 3.387281277403e+00 3.380416460604e+00 3.373413569219e+00 3.366329111491e+00 3.359186120799e+00 3.351891688205e+00 3.344578354821e+00 3.337127212543e+00 3.329596857420e+00 3.322007913622e+00 3.314264834134e+00 3.306500890944e+00 3.298595687559e+00 3.290616094557e+00 3.282574049201e+00 3.274384213489e+00 3.266165117385e+00 3.257809084612e+00 3.249378683041e+00 3.240881536525e+00 3.232244963294e+00 3.223571590395e+00 3.214763637805e+00 3.205879055796e+00 3.196931912431e+00 3.187847081285e+00 3.178725550931e+00 3.169471557087e+00 3.160135608217e+00 3.150741374729e+00 3.141210022203e+00 3.131644419636e+00 3.121949046448e+00 3.112171265608e+00 3.102337012371e+00 3.092364610777e+00 3.082364115412e+00 3.072237859714e+00 3.062027177689e+00 3.051759423946e+00 3.041357948503e+00 3.030929547918e+00 3.020379330007e+00 3.009748379907e+00 2.999060774599e+00 2.988240909065e+00 2.977398982316e+00 2.966432161629e+00 2.955394058912e+00 2.944299613001e+00 2.933074063469e+00 2.921832408048e+00 2.910472012847e+00 2.899041756479e+00 2.887556534011e+00 2.875946419462e+00 2.864322467164e+00 2.852583256666e+00 2.840781832651e+00 2.828926242573e+00 2.816952774799e+00 2.804966582812e+00 2.792874224957e+00 2.780723224357e+00 2.768523099079e+00 2.756212623451e+00 2.743890677894e+00 2.731468166257e+00 2.718995867161e+00 2.706478051672e+00 2.693856389197e+00 2.681228775089e+00 2.668510828137e+00 2.655746515809e+00 2.642943456301e+00 2.630048157295e+00 2.617149148046e+00 2.604168381087e+00 2.591150457786e+00 2.578102310465e+00 2.564967831376e+00 2.551839619634e+00 2.538638677748e+00 2.525407889379e+00 2.512156669346e+00 2.498829180613e+00 2.485517182706e+00 2.472141494961e+00 2.458747131545e+00 2.445342042061e+00 2.431874162189e+00 2.418428101634e+00 2.404927031488e+00 2.391424241764e+00 2.377916969035e+00 2.364364178463e+00 2.350841881972e+00 2.337280346629e+00 2.323728628459e+00 2.310182795507e+00 2.296609411642e+00 2.283073958568e+00 2.269517276975e+00 2.255979935882e+00 2.242465234873e+00 2.228939845402e+00 2.215465712753e+00 2.201983710431e+00 2.188539996811e+00 2.175133025215e+00 2.161730970690e+00 2.148397027771e+00 2.135072822372e+00 2.121803043693e+00 2.108586244641e+00 2.095397194305e+00 2.082285917852e+00 2.069210237897e+00 2.056207257596e+00 2.043270371476e+00 2.030384772550e+00 2.017595220341e+00 2.004860651074e+00 1.992218967920e+00 1.979662711908e+00 1.967183072992e+00 1.954814849120e+00 1.942525626992e+00 1.930352607087e+00 1.918279700059e+00 1.906313137908e+00 1.894473994861e+00 1.882740783221e+00 1.871142891671e+00 1.859670391618e+00 1.848328053700e+00 1.837132798208e+00 1.826068538519e+00 1.815165348781e+00 1.804405536274e+00 1.793803327958e+00 1.783371792156e+00 1.773093501057e+00 1.763002352930e+00 1.753072066909e+00 1.743331499246e+00 1.733777496631e+00 1.724404317783e+00 1.715241543205e+00 1.706260093801e+00 1.697494266337e+00 1.688932325426e+00 1.680579625171e+00 1.672452209372e+00 1.664532921194e+00 1.656851738391e+00 1.649386841502e+00 1.642157115974e+00 1.635173777264e+00 1.628409616930e+00 1.621908476609e+00 1.615639190400e+00 1.609619472949e+00 1.603865208555e+00 1.598341268459e+00 1.593098769951e+00 1.588095704236e+00 1.583359326972e+00 1.578895645066e+00 1.574671123736e+00 1.570744152915e+00 1.567055034517e+00 1.563644043456e+00 1.560511614161e+00 1.557618684565e+00 1.555028348629e+00 1.552676509295e+00 1.550606642775e+00 1.548810812921e+00 1.547252419194e+00 1.545995919705e+00 1.544968309546e+00 1.544217640976e+00 1.543737000065e+00 1.543478400964e+00 1.543520234583e+00 1.543772075017e+00 1.544291666748e+00 1.545067246336e+00 1.546047631319e+00 1.547315456662e+00 1.548772613114e+00 1.550484669451e+00 1.552427764422e+00 1.554556969671e+00 1.556954014631e+00 1.559516595431e+00 1.562308796495e+00 1.565313179005e+00 1.568473374117e+00 1.571879983552e+00 1.575421792180e+00 1.579169982672e+00 1.583101623017e+00 1.587159378565e+00 1.591439109621e+00 1.595820768727e+00 1.600383609955e+00 1.605097153659e+00 1.609906455255e+00 1.614909167906e+00 1.619980998093e+00 1.625202170334e+00 1.630547291542e+00 1.635954588531e+00 1.641526041621e+00 1.647134024080e+00 1.652859837480e+00 1.658678381392e+00 1.664526218701e+00 1.670510554157e+00 1.676496070360e+00 1.682573985697e+00 1.688710551722e+00 1.694846255991e+00 1.701089069661e+00 1.707302735628e+00 1.713578227146e+00 1.719882239020e+00 1.726156018361e+00 1.732508637361e+00 1.738805033140e+00 1.745131990721e+00 1.751463661726e+00 1.757733509163e+00 1.764056961082e+00 1.770296296142e+00 1.776539036827e+00 1.782762651385e+00 1.788896832436e+00 1.795058847135e+00 1.801112464036e+00 1.807145668422e+00 1.813133221287e+00 1.819011954004e+00 1.824893014690e+00 1.830644275710e+00 1.836349556083e+00 1.841990760494e+00 1.847498544349e+00 1.852988788623e+00 1.858327697972e+00 1.863601734081e+00 1.868792732147e+00 1.873830729914e+00 1.878829161063e+00 1.883662162221e+00 1.888411194275e+00 1.893055527246e+00 1.897533978510e+00 1.901952123908e+00 1.906193803124e+00 1.910330480151e+00 1.914350509156e+00 1.918189292412e+00 1.921953695928e+00 1.925524479110e+00 1.928976397086e+00 1.932299374385e+00 1.935426571230e+00 1.938467766512e+00 1.941300861425e+00 1.944007010054e+00 1.946570272769e+00 1.948929250441e+00 1.951186464172e+00 1.953230610895e+00 1.955132853775e+00 1.956883648137e+00 1.958420207728e+00 1.959849478779e+00 1.961052857853e+00 1.962108274232e+00 1.963005056001e+00 1.963678589307e+00 1.964235165410e+00 1.964564328482e+00 1.964735769091e+00 1.964740649153e+00 1.964519032807e+00 1.964173438849e+00 1.963596536733e+00 1.962854649837e+00 1.961946186341e+00 1.960802907092e+00 1.959535505550e+00 1.958030116193e+00 1.956357656811e+00 1.954514734462e+00 1.952435909812e+00 1.950229302945e+00 1.947786169729e+00 1.945172637780e+00 1.942389517930e+00 1.939368889831e+00 1.936219249606e+00 1.932836512581e+00 1.929276748842e+00 1.925556506779e+00 1.921596071117e+00 1.917508410890e+00 1.913189836672e+00 1.908697689553e+00 1.904047243858e+00 1.899160003551e+00 1.894148634629e+00 1.888914795813e+00 1.883503451972e+00 1.877945849963e+00 1.872152746916e+00 1.866240165764e+00 1.860117230750e+00 1.853816954788e+00 1.847382984419e+00 1.840718340632e+00 1.833939465350e+00 1.826963594962e+00 1.819813593327e+00 1.812542107455e+00 1.805051195907e+00 1.797451039458e+00 1.789671415755e+00 1.781723083866e+00 1.773669268094e+00 1.765405303143e+00 1.757044431313e+00 1.748522333959e+00 1.739836892070e+00 1.731065482723e+00 1.722102435402e+00 1.713047227006e+00 1.703859152640e+00 1.694517164743e+00 1.685110550194e+00 1.675530834212e+00 1.665872914473e+00 1.656109421459e+00 1.646206244332e+00 1.636259109610e+00 1.626168002465e+00 1.616012265678e+00 1.605783794069e+00 1.595435260404e+00 1.585066044209e+00 1.574587373008e+00 1.564060332816e+00 1.553497742525e+00 1.542840449094e+00 1.532190168816e+00 1.521469545511e+00 1.510723354288e+00 1.499981200474e+00 1.489179269849e+00 1.478413334815e+00 1.467624602829e+00 1.456836156248e+00 1.446099068883e+00 1.435338565236e+00 1.424651520043e+00 1.413992536105e+00 1.403368840676e+00 1.392846190494e+00 1.382347050913e+00 1.371960419072e+00 1.361659936026e+00 1.351435763851e+00 1.341363203325e+00 1.331371275546e+00 1.321532813241e+00 1.311843554808e+00 1.302277845942e+00 1.292919496480e+00 1.283700484748e+00 1.274684535347e+00 1.265881153954e+00 1.257251020558e+00 1.248884569222e+00 1.240722203399e+00 1.232808834761e+00 1.225172327719e+00 1.217766331142e+00 1.210674530713e+00 1.203849559522e+00 1.197323736003e+00 1.191130687471e+00 1.185219981104e+00 1.179672842619e+00 1.174448493892e+00 1.169562914561e+00 1.165060700952e+00 1.160886564949e+00 1.157108394068e+00 1.153699921259e+00 1.150658284402e+00 1.148031405110e+00 1.145765856586e+00 1.143911366717e+00 1.142450908742e+00 1.141371584251e+00 1.140713919961e+00 1.140425000081e+00 1.140545938932e+00 1.141059493080e+00 1.141943537979e+00 1.143230520066e+00 1.144875735025e+00 1.146893439832e+00 1.149279088047e+00 1.152001605836e+00 1.155078682418e+00 1.158477917070e+00 1.162196015627e+00 1.166223977375e+00 1.170536729159e+00 1.175132027753e+00 1.179989099903e+00 1.185088303829e+00 1.190422935740e+00 1.195971320575e+00 1.201708116737e+00 1.207632992744e+00 1.213709428550e+00 1.219925311080e+00 1.226273011229e+00 1.232705561733e+00 1.239233401851e+00 1.245816805206e+00 1.252432755741e+00 1.259087868464e+00 1.265718035762e+00 1.272343083721e+00 1.278920579481e+00 1.285417468587e+00 1.291857401061e+00 1.298157095168e+00 1.304346017094e+00 1.310389976502e+00 1.316230360445e+00 1.321917591216e+00 1.327354214485e+00 1.332567637892e+00 1.337539560521e+00 1.342191600345e+00 1.346594808633e+00 1.350640836750e+00 1.354353085226e+00 1.357735918587e+00 1.360685301062e+00 1.363292713619e+00 1.365452162309e+00 1.367172194308e+00 1.368483187957e+00 1.369265124897e+00 1.369617493815e+00 1.369445046784e+00 1.368742987277e+00 1.367564683656e+00 1.365781848843e+00 1.363495876034e+00 1.360630708203e+00 1.357167583217e+00 1.353177902396e+00 1.348537835200e+00 1.343341906364e+00 1.337540907637e+00 1.331101641492e+00 1.324114795545e+00 1.316460942827e+00 1.308238696348e+00 1.299415234367e+00 1.289955945542e+00 1.279964537434e+00 1.269338510271e+00 1.258169968596e+00 1.246453366212e+00 1.234155526287e+00 1.221392221461e+00 1.208080513169e+00 1.194317555176e+00 1.180116204795e+00 1.165458533222e+00 1.150471191241e+00 1.135090066941e+00 1.119428862102e+00 1.103515162662e+00 1.087351395513e+00 1.071083017282e+00 1.054665209605e+00 1.038230047681e+00 1.021829027881e+00 1.005482086629e+00 9.893544345872e-01 9.734211728884e-01 9.578385186299e-01 9.426709206158e-01 9.279563763500e-01 9.138814706321e-01 9.004266581879e-01 8.877577620189e-01 8.759456841858e-01 8.650283243564e-01 8.551814407877e-01 8.463767093782e-01 8.387605772736e-01 8.323698849343e-01 8.272124724278e-01 8.234159911175e-01 8.209026997340e-01 8.197593028985e-01 8.199588489703e-01 8.214466381550e-01 8.242692605962e-01 8.282911427537e-01 8.335240173321e-01 8.398699402253e-01 8.472276684984e-01 8.555748162356e-01 8.647372547699e-01 8.746881416232e-01 8.852924115477e-01 8.964364370109e-01 9.080722593135e-01 9.200258834340e-01 9.322682795007e-01 9.446670603429e-01 9.571275599788e-01 9.696061753412e-01 9.819565135439e-01 9.941714759506e-01 1.006133178345e+00 1.017788140243e+00 1.029111790976e+00 1.039988577353e+00 1.050443457064e+00 1.060389364208e+00 1.069804245219e+00 1.078693078773e+00 1.086974344211e+00 1.094707077603e+00 1.101831925207e+00 1.108359901831e+00 1.114335182975e+00 1.119695736628e+00 1.124540035756e+00 1.128835611716e+00 1.132619724148e+00 1.135969873827e+00 1.138848531633e+00 1.141372932083e+00 1.143544575007e+00 1.145408801215e+00 1.147067000096e+00 1.148498836817e+00 1.149821966728e+00 1.151056988817e+00 1.152248684075e+00 1.153489592754e+00 1.154766796746e+00 1.156176870345e+00 1.157730836452e+00 1.159454766133e+00 1.161408098584e+00 1.163559286329e+00 1.165964561194e+00 1.168596294142e+00 1.171449545843e+00 1.174527992018e+00 1.177765389518e+00 1.181170047848e+00 1.184661610373e+00 1.188199203272e+00 1.191737789522e+00 1.195168564182e+00 1.198465498820e+00 1.201511789144e+00 1.204234148228e+00 1.206568516565e+00 1.208382213070e+00 1.209638475165e+00 1.210213557089e+00 1.210028689713e+00 1.209028682681e+00 1.207094806458e+00 1.204193909271e+00 1.200245554890e+00 1.195192052443e+00 1.189008180569e+00 1.181634527711e+00 1.173068506297e+00 1.163289239617e+00 1.152304478068e+00 1.140133139487e+00 1.126800555942e+00 1.112372210043e+00 1.096889210314e+00 1.080458197748e+00 1.063163463655e+00 1.045115344517e+00 1.026474300985e+00 1.007347241048e+00 9.879354139836e-01 9.684036523520e-01 9.489242846925e-01 9.297403655341e-01 9.110116640428e-01 8.929822247641e-01 8.758527209845e-01 8.598109307268e-01 8.450822951168e-01 8.317971261057e-01 8.201425089010e-01 8.102251097477e-01 8.021182160757e-01 7.959197396773e-01 7.915866021361e-01 7.891448580769e-01 7.885307069053e-01 7.896364868746e-01 7.924030758815e-01 7.966692450605e-01 8.023275432267e-01 8.092478994624e-01 8.172932299603e-01 8.263630294268e-01 8.363387727193e-01 8.471494360993e-01 8.587076538191e-01 8.709666333378e-01 8.838875737837e-01 8.974161877633e-01 9.115558189645e-01 9.262559783658e-01 9.415000030624e-01 9.572587500815e-01 9.734673598218e-01 9.900896699213e-01 1.007016776003e+00 1.024172483391e+00 1.041431706350e+00 1.058635701105e+00 1.075664220008e+00 1.092307247496e+00 1.108403776535e+00 1.123769572389e+00 1.138194700024e+00 1.151528059449e+00 1.163571332306e+00 1.174197876951e+00 1.183281582583e+00 1.190711248226e+00 1.196471436883e+00 1.200514365106e+00 1.202895363800e+00 1.203701376291e+00 1.203038270289e+00 1.201114427305e+00 1.198113841798e+00 1.194302026644e+00 1.189949127889e+00 1.185311587381e+00 1.180692858925e+00 1.176303703817e+00 1.172370152479e+00 1.169033514738e+00 1.166340921432e+00 1.164311929723e+00 1.162806640864e+00 1.161645765013e+00 1.160555827053e+00 1.159176012731e+00 1.157142278456e+00 1.154023959519e+00 1.149430650503e+00 1.142983466810e+00 1.134369096969e+00 1.123385134652e+00 1.109886720862e+00 1.093934361144e+00 1.075679128821e+00 1.055442679778e+00 1.033749073469e+00 1.011200020204e+00 9.886121985991e-01 9.668424325809e-01 9.467922308088e-01 9.293853692623e-01 9.153486463521e-01 9.052736772280e-01 8.994484379353e-01 8.978332046169e-01 9.001139727224e-01 9.056323727473e-01 9.136087629441e-01 9.231208721039e-01 9.332517483193e-01 9.432084640009e-01 9.523135895115e-01 9.601471254707e-01 9.664767772824e-01 9.713265227442e-01 9.749264783203e-01 9.776366981622e-01 9.799825795111e-01 9.824596435704e-01 9.855504032172e-01 9.896426516449e-01 9.949038645854e-01 1.001374917021e+00 1.008859610222e+00 1.017019419683e+00 1.025419640728e+00 1.033533917280e+00 1.040900265535e+00 1.047052940962e+00 1.051640085811e+00 1.054416961525e+00 1.055196678336e+00 1.053942859700e+00 1.050667857811e+00 1.045513665295e+00 1.038755052823e+00 1.030795735214e+00 1.022286280038e+00 1.014048371158e+00 1.007128412779e+00 1.002664294037e+00 1.001676580668e+00 1.004910448311e+00 1.012450368709e+00 1.023658525253e+00 1.037094208935e+00 1.050693011723e+00 1.062246803093e+00 1.069779162780e+00 1.072205620633e+00 1.069718920428e+00 1.063972913125e+00 1.057946089203e+00 1.055008502239e+00 1.057683756229e+00 1.066202988357e+00 1.077797432706e+00 1.087496838882e+00 1.090104371200e+00 1.081269777276e+00 1.063182523490e+00 1.033306491300e+00 9.486451295198e-01 8.591683154780e-01 8.568245508092e-01 9.586570983367e-01 1.026079849056e+00 9.588887476160e-01 7.977616373934e-01 7.392895627693e-01 8.922372677945e-01 1.064630681664e+00 1.095114761654e+00 9.736399241205e-01 8.213490180490e-01 7.987922763137e-01 8.819714154353e-01 9.278281440458e-01 8.997124936384e-01 8.704643672366e-01 8.955388040621e-01 9.181002045180e-01 8.684559191063e-01 7.850968514002e-01 8.023022015724e-01 9.370951128370e-01 1.040654804856e+00 1.008588722022e+00 8.624807698483e-01 7.466407323328e-01 7.897223305490e-01 8.955960704925e-01 9.309126240122e-01 8.935412044964e-01 8.707491944549e-01 9.032116530858e-01 9.221514217802e-01 8.733019528661e-01 8.165469063899e-01 8.652976694337e-01 9.868833066922e-01 1.038053158255e+00 9.473576138516e-01 7.819440079145e-01 7.327956022364e-01 8.596703109734e-01 9.800546622152e-01 9.822266773293e-01 9.087595606144e-01 8.865090570044e-01 9.478835874618e-01 9.800284090232e-01 9.052850111339e-01 7.836315032650e-01 7.751327462051e-01 8.994727061711e-01 1.000801677881e+00 9.959131913120e-01 9.322562256480e-01 9.105375311362e-01 9.355864395456e-01 9.145129962954e-01 8.199063439494e-01 7.749497567199e-01 9.004605898032e-01 1.070344262737e+00 1.108060230678e+00 9.621115414298e-01 7.449121601343e-01 7.228467514135e-01 9.185433127540e-01 1.066734844556e+00 1.047138123963e+00 9.076311572175e-01 8.079841717198e-01 8.523706827247e-01 9.411248277829e-01 9.692066464137e-01 9.462837005123e-01 9.311690476824e-01 9.314772408239e-01 9.092928405863e-01 8.760391937729e-01 9.023169839773e-01 9.904542438816e-01 1.038153039351e+00 9.717021962628e-01 8.445739661474e-01 8.276830779746e-01 9.579598014728e-01 1.048771072458e+00 9.721411077833e-01 7.842306766831e-01 7.501805136737e-01 9.658649682023e-01 1.142825082728e+00 1.089281286511e+00 8.079055065992e-01 5.611555604914e-01 7.643640615877e-01 1.076636420595e+00 1.176620605605e+00 1.017992039834e+00 7.446197511159e-01 6.838765286527e-01 8.798863215817e-01 1.016657175028e+00 9.848012096289e-01 8.757533062285e-01 8.557367107092e-01 9.289938759189e-01 9.537238780339e-01 8.849184419435e-01 8.284540981089e-01 8.890347521086e-01 9.764299175601e-01 9.546156081097e-01 8.206799409444e-01 7.371407126989e-01 8.416112084650e-01 9.832307057951e-01 9.919313473884e-01 8.588481789328e-01 7.391357360880e-01 8.036740301378e-01 9.453479469949e-01 9.933360470693e-01 9.326176169821e-01 8.788213782827e-01 9.260097285244e-01 1.000368174342e+00 9.984220956714e-01 9.323375608788e-01 9.093444489147e-01 9.731587408870e-01 1.030053619109e+00 1.003523102351e+00 9.304114350388e-01 9.081798990490e-01 9.419566780108e-01 9.367793836767e-01 8.629316371001e-01 8.248961893436e-01 9.089319769401e-01 9.970659702952e-01 9.409775189780e-01 7.499347296208e-01 6.832848797622e-01 9.155498482375e-01 1.136812414077e+00 1.113202924748e+00 8.334905520372e-01 6.144781211557e-01 9.073928052870e-01 1.267209719487e+00 1.329954273360e+00 1.020095651013e+00 5.294943749702e-01 6.885468766932e-01 1.213775177509e+00 1.450537684363e+00 1.260919677321e+00 7.254843047976e-01 3.989264125838e-01 9.248737842721e-01 1.298476496268e+00 1.273488522091e+00 8.943934504957e-01 5.255462526346e-01 8.057729953993e-01 1.163902260149e+00 1.215383291688e+00 9.716469380120e-01 7.355913494469e-01 9.009140250080e-01 1.163317986947e+00 1.189131312361e+00 9.616501813481e-01 7.514666136915e-01 9.005093264753e-01 1.136056608474e+00 1.141974860758e+00 8.856800377849e-01 6.221900501836e-01 7.765460314230e-01 1.050429523318e+00 1.091599144565e+00 8.597583197206e-01 5.915284202519e-01 7.398591699085e-01 1.039884544273e+00 1.124741063276e+00 9.379098886777e-01 6.723362309275e-01 7.493881430930e-01 1.049011436482e+00
 3.128111206396e+00 3.128380879258e+00 3.132480407360e+00 3.136196385479e+00 3.136079952494e+00 3.134087128776e+00 3.134613907388e+00 3.138488892661e+00 3.141957907889e+00 3.141782632543e+00 3.139692872931e+00 3.140174449173e+00 3.144205478946e+00 3.147694936692e+00 3.147251151072e+00 3.145101234681e+00 3.145940639900e+00 3.150206654510e+00 3.153497319944e+00 3.152826397491e+00 3.150751703617e+00 3.151776448680e+00 3.156091746153e+00 3.159226021636e+00 3.158270364511e+00 3.156070821288e+00 3.157366461845e+00 3.161949412291e+00 3.164838610396e+00 3.163463332372e+00 3.161411779022e+00 3.163230698227e+00 3.167877621748e+00 3.170299344020e+00 3.168684944814e+00 3.166940532134e+00 3.169093678585e+00 3.173608780462e+00 3.175607040236e+00 3.173829181029e+00 3.172415795591e+00 3.174953859757e+00 3.179340972475e+00 3.180900248819e+00 3.179095835758e+00 3.178150295081e+00 3.180930582384e+00 3.185002422373e+00 3.186231384352e+00 3.184559895246e+00 3.183932009748e+00 3.186714995769e+00 3.190472424794e+00 3.191501062906e+00 3.190005598513e+00 3.189668868522e+00 3.192415759259e+00 3.195845965166e+00 3.196757883036e+00 3.195542669385e+00 3.195444749078e+00 3.198030612604e+00 3.201169621452e+00 3.202098331180e+00 3.201147993306e+00 3.201180301646e+00 3.203605815193e+00 3.206557029911e+00 3.207558827024e+00 3.206870266535e+00 3.206981126792e+00 3.209182060654e+00 3.211947379230e+00 3.213104817792e+00 3.212674502578e+00 3.212742270003e+00 3.214640950590e+00 3.217250858205e+00 3.218589874555e+00 3.218426535080e+00 3.218479920072e+00 3.220079008794e+00 3.222501319768e+00 3.224039261963e+00 3.224205860770e+00 3.224262575741e+00 3.225546693272e+00 3.227781211555e+00 3.229510468592e+00 3.229997153920e+00 3.230112943748e+00 3.231129286057e+00 3.233126947225e+00 3.234994828113e+00 3.235846277815e+00 3.236076215736e+00 3.236819579757e+00 3.238529944766e+00 3.240462520371e+00 3.241651929576e+00 3.242098408305e+00 3.242680996364e+00 3.244059529786e+00 3.245934228523e+00 3.247443810315e+00 3.248202484456e+00 3.248728484736e+00 3.249794635198e+00 3.251487957126e+00 3.253177717864e+00 3.254295336883e+00 3.254954762218e+00 3.255786249229e+00 3.257200641523e+00 3.258929515241e+00 3.260354654596e+00 3.261259932087e+00 3.262022637184e+00 3.263154728887e+00 3.264726139420e+00 3.266339756709e+00 3.267566892488e+00 3.268438775744e+00 3.269383470825e+00 3.270715612244e+00 3.272300830804e+00 3.273756639119e+00 3.274876229883e+00 3.275815234779e+00 3.276910322202e+00 3.278310066509e+00 3.279821471058e+00 3.281166003760e+00 3.282275854864e+00 3.283331399210e+00 3.284540644045e+00 3.285953061257e+00 3.287407457454e+00 3.288706185626e+00 3.289846917245e+00 3.290984996306e+00 3.292256368948e+00 3.293653909070e+00 3.295058084714e+00 3.296335451872e+00 3.297492017519e+00 3.298665699542e+00 3.299963863681e+00 3.301374761809e+00 3.302811885633e+00 3.304177015200e+00 3.305447918991e+00 3.306709443726e+00 3.308058879042e+00 3.309504941091e+00 3.311002542442e+00 3.312458028203e+00 3.313791167350e+00 3.315024294113e+00 3.316275212543e+00 3.317619873381e+00 3.319056674988e+00 3.320490305186e+00 3.321794785970e+00 3.322952039123e+00 3.324115268460e+00 3.325426402917e+00 3.326903930494e+00 3.328438845311e+00 3.329875086047e+00 3.331173337089e+00 3.332479235756e+00 3.333954189251e+00 3.335609436958e+00 3.337331335968e+00 3.338960232411e+00 3.340427516652e+00 3.341859355136e+00 3.343419007783e+00 3.345131660692e+00 3.346888448027e+00 3.348512987031e+00 3.349933201501e+00 3.351282236669e+00 3.352760875032e+00 3.354404240520e+00 3.356059812687e+00 3.357535721720e+00 3.358795096540e+00 3.360038285095e+00 3.361482040020e+00 3.363101125978e+00 3.364676106682e+00 3.366041922454e+00 3.367261292299e+00 3.368576976573e+00 3.370152721954e+00 3.371851447840e+00 3.373424298871e+00 3.374801314330e+00 3.376150333321e+00 3.377702844317e+00 3.379493695669e+00 3.381287742591e+00 3.382888349914e+00 3.384359516483e+00 3.385938011118e+00 3.387761473245e+00 3.389707341185e+00 3.391516194332e+00 3.393126901843e+00 3.394749303944e+00 3.396586744959e+00 3.398590467255e+00 3.400539572018e+00 3.402280553640e+00 3.403948444538e+00 3.405780818726e+00 3.407807949104e+00 3.409821134536e+00 3.411651803110e+00 3.413370591896e+00 3.415202661583e+00 3.417229449534e+00 3.419281888378e+00 3.421167653136e+00 3.422934787670e+00 3.424776892471e+00 3.426793767187e+00 3.428856816561e+00 3.430783572079e+00 3.432594373977e+00 3.434465023946e+00 3.436482378838e+00 3.438545091852e+00 3.440495948120e+00 3.442353318865e+00 3.444259673480e+00 3.446302454136e+00 3.448373343113e+00 3.450344543089e+00 3.452245966263e+00 3.454202498995e+00 3.456273151565e+00 3.458372894049e+00 3.460371873398e+00 3.462310675839e+00 3.464317277901e+00 3.466418731515e+00 3.468528872955e+00 3.470559877740e+00 3.472544305836e+00 3.474588768171e+00 3.476717021676e+00 3.478829518568e+00 3.480875807684e+00 3.482913279747e+00 3.485005819366e+00 3.487149502565e+00 3.489267236878e+00 3.491328071379e+00 3.493417029708e+00 3.495570766029e+00 3.497730427748e+00 3.499846181872e+00 3.501937783368e+00 3.504076368418e+00 3.506273610684e+00 3.508451760593e+00 3.510568987925e+00 3.512697838673e+00 3.514883121527e+00 3.517101961025e+00 3.519288309937e+00 3.521424864774e+00 3.523591447679e+00 3.525819456126e+00 3.528041053669e+00 3.530229817747e+00 3.532409766031e+00 3.534618809524e+00 3.536870537705e+00 3.539106362924e+00 3.541308695870e+00 3.543537050479e+00 3.545794065855e+00 3.548052831904e+00 3.550307959668e+00 3.552551964646e+00 3.554824892642e+00 3.557118803583e+00 3.559392577980e+00 3.561668151576e+00 3.563967254155e+00 3.566278913184e+00 3.568595767811e+00 3.570892247208e+00 3.573197835821e+00 3.575542397849e+00 3.577885552547e+00 3.580210447879e+00 3.582541913935e+00 3.584886512038e+00 3.587249195601e+00 3.589609912590e+00 3.591952116951e+00 3.594308752417e+00 3.596685229904e+00 3.599054955383e+00 3.601417848844e+00 3.603782282432e+00 3.606157209861e+00 3.608539751475e+00 3.610913721221e+00 3.613283562154e+00 3.615668558058e+00 3.618049697379e+00 3.620425649550e+00 3.622807968473e+00 3.625193790351e+00 3.627584056621e+00 3.629971653745e+00 3.632349129971e+00 3.634742946068e+00 3.637142335886e+00 3.639531700182e+00 3.641923522715e+00 3.644316473079e+00 3.646710102941e+00 3.649112361265e+00 3.651500023265e+00 3.653892888412e+00 3.656293463067e+00 3.658683532621e+00 3.661071623804e+00 3.663463220786e+00 3.665847907531e+00 3.668235718158e+00 3.670614137042e+00 3.672991557854e+00 3.675374821547e+00 3.677746728789e+00 3.680111603620e+00 3.682482145240e+00 3.684847647091e+00 3.687210958219e+00 3.689567537046e+00 3.691913463889e+00 3.694264808988e+00 3.696611869849e+00 3.698949897575e+00 3.701291498819e+00 3.703617501642e+00 3.705940896045e+00 3.708265646210e+00 3.710572837548e+00 3.712886859968e+00 3.715186820866e+00 3.717473066557e+00 3.719766579719e+00 3.722040424196e+00 3.724314894052e+00 3.726581581795e+00 3.728828194009e+00 3.731082827552e+00 3.733319070051e+00 3.735540313147e+00 3.737767176858e+00 3.739973293858e+00 3.742174937407e+00 3.744366429443e+00 3.746538635298e+00 3.748711014729e+00 3.750868657185e+00 3.753008151632e+00 3.755149547411e+00 3.757263078103e+00 3.759370723116e+00 3.761472615441e+00 3.763545157298e+00 3.765620599610e+00 3.767671262273e+00 3.769707440089e+00 3.771741882607e+00 3.773745373781e+00 3.775742865067e+00 3.777726883787e+00 3.779681552315e+00 3.781636117680e+00 3.783563655232e+00 3.785473406837e+00 3.787377327564e+00 3.789245951462e+00 3.791109115557e+00 3.792950438877e+00 3.794765234236e+00 3.796575982563e+00 3.798348424886e+00 3.800111339628e+00 3.801858420337e+00 3.803567802569e+00 3.805272911838e+00 3.806944547493e+00 3.808594489689e+00 3.810234502456e+00 3.811833525260e+00 3.813421773109e+00 3.814982692190e+00 3.816511391723e+00 3.818031399426e+00 3.819511519835e+00 3.820972365024e+00 3.822410075912e+00 3.823808179490e+00 3.825198612995e+00 3.826547171874e+00 3.827869685338e+00 3.829174503893e+00 3.830432002689e+00 3.831678530410e+00 3.832886256303e+00 3.834057800156e+00 3.835214061441e+00 3.836323216409e+00 3.837414119825e+00 3.838470529387e+00 3.839482766297e+00 3.840479771861e+00 3.841425676825e+00 3.842349177115e+00 3.843242715628e+00 3.844081543027e+00 3.844906918542e+00 3.845683171486e+00 3.846423371781e+00 3.847140854500e+00 3.847801089542e+00 3.848440492296e+00 3.849032246375e+00 3.849580726021e+00 3.850106718340e+00 3.850574624739e+00 3.851013704678e+00 3.851410896184e+00 3.851753605955e+00 3.852077614903e+00 3.852335371819e+00 3.852565673574e+00 3.852752143021e+00 3.852881646454e+00 3.852984183220e+00 3.853025208880e+00 3.853028811093e+00 3.852994924049e+00 3.852893796914e+00 3.852768253062e+00 3.852578123932e+00 3.852342519555e+00 3.852073966755e+00 3.851734167040e+00 3.851365606342e+00 3.850932081174e+00 3.850448908181e+00 3.849927677198e+00 3.849336376050e+00 3.848711705167e+00 3.848023523466e+00 3.847277737849e+00 3.846494760456e+00 3.845634631180e+00 3.844740834189e+00 3.843783220468e+00 3.842762611642e+00 3.841704880258e+00 3.840567216349e+00 3.839387475980e+00 3.838148402436e+00 3.836839608708e+00 3.835492223036e+00 3.834058948024e+00 3.832586136689e+00 3.831049500268e+00 3.829438070743e+00 3.827788080436e+00 3.826051736942e+00 3.824264277016e+00 3.822420020107e+00 3.820493117534e+00 3.818528019042e+00 3.816473372319e+00 3.814362449179e+00 3.812195925283e+00 3.809939565845e+00 3.807643299176e+00 3.805259554555e+00 3.802811596381e+00 3.800308792770e+00 3.797712710517e+00 3.795071949907e+00 3.792344913068e+00 3.789548449147e+00 3.786697128966e+00 3.783746739366e+00 3.780751911952e+00 3.777667500953e+00 3.774509373836e+00 3.771298882656e+00 3.767980927366e+00 3.764619000419e+00 3.761167724215e+00 3.757633439814e+00 3.754051024566e+00 3.750354061789e+00 3.746612317920e+00 3.742778250499e+00 3.738857994490e+00 3.734891587098e+00 3.730803306396e+00 3.726672561408e+00 3.722447602779e+00 3.718127681876e+00 3.713765729467e+00 3.709272517186e+00 3.704741747474e+00 3.700112637924e+00 3.695387079668e+00 3.690618742115e+00 3.685714948042e+00 3.680774004061e+00 3.675726239010e+00 3.670583981805e+00 3.665399893909e+00 3.660070828663e+00 3.654709279364e+00 3.649237581107e+00 3.643670464742e+00 3.638060017835e+00 3.632296587233e+00 3.626509087254e+00 3.620601193545e+00 3.614600920200e+00 3.608554702474e+00 3.602352341637e+00 3.596128672043e+00 3.589775891604e+00 3.583335161016e+00 3.576846369909e+00 3.570198823661e+00 3.563531233920e+00 3.556726274912e+00 3.549837184228e+00 3.542894079656e+00 3.535795327380e+00 3.528678833883e+00 3.521419771526e+00 3.514081980027e+00 3.506680888116e+00 3.499127468201e+00 3.491553117927e+00 3.483836229630e+00 3.476043444951e+00 3.468184031875e+00 3.460174756825e+00 3.452139252987e+00 3.443959894166e+00 3.435707666393e+00 3.427387028921e+00 3.418918621996e+00 3.410419637703e+00 3.401777716079e+00 3.393063539699e+00 3.384279218695e+00 3.375351619196e+00 3.366388391198e+00 3.357286053865e+00 3.348108211502e+00 3.338860404412e+00 3.329475255752e+00 3.320052142067e+00 3.310492098558e+00 3.300851687579e+00 3.291146857858e+00 3.281304244334e+00 3.271426045519e+00 3.261412544867e+00 3.251317352494e+00 3.241160937909e+00 3.230865766413e+00 3.220539692393e+00 3.210083176802e+00 3.199543395953e+00 3.188942375355e+00 3.178203057922e+00 3.167437540713e+00 3.156545161868e+00 3.145571231382e+00 3.134535604044e+00 3.123365996033e+00 3.112172921283e+00 3.100849719457e+00 3.089454399060e+00 3.077999141793e+00 3.066408626758e+00 3.054802172335e+00 3.043070211052e+00 3.031268552124e+00 3.019406930868e+00 3.007416904399e+00 2.995411850734e+00 2.983285906063e+00 2.971096382694e+00 2.958849179169e+00 2.946479017074e+00 2.934095003105e+00 2.921599201293e+00 2.909043975349e+00 2.896433225785e+00 2.883709045964e+00 2.870971198938e+00 2.858126322839e+00 2.845230342139e+00 2.832284500907e+00 2.819229675518e+00 2.806166498501e+00 2.793006113011e+00 2.779797161191e+00 2.766547727138e+00 2.753194764964e+00 2.739840256913e+00 2.726396201136e+00 2.712912923191e+00 2.699391314972e+00 2.685780255323e+00 2.672173722772e+00 2.658483459889e+00 2.644763716726e+00 2.631014861612e+00 2.617186566968e+00 2.603368866205e+00 2.589478937587e+00 2.575568507346e+00 2.561639375743e+00 2.547641998554e+00 2.533661488275e+00 2.519619435476e+00 2.505570009212e+00 2.491510386652e+00 2.477396848963e+00 2.463309944872e+00 2.449174548246e+00 2.435044431374e+00 2.420912613490e+00 2.406746926919e+00 2.392611925208e+00 2.378445699169e+00 2.364296159838e+00 2.350158543408e+00 2.336003611152e+00 2.321892373855e+00 2.307764769220e+00 2.293667283039e+00 2.279598264744e+00 2.265525994843e+00 2.251513272437e+00 2.237501061394e+00 2.223535935021e+00 2.209613581959e+00 2.195709636591e+00 2.181874921693e+00 2.168063693182e+00 2.154317913105e+00 2.140627617542e+00 2.126979026622e+00 2.113416617363e+00 2.099895698467e+00 2.086460433517e+00 2.073098916525e+00 2.059802132026e+00 2.046608269000e+00 2.033479310173e+00 2.020456749242e+00 2.007524231104e+00 1.994682267187e+00 1.981960236755e+00 1.969329136668e+00 1.956823484569e+00 1.944430073030e+00 1.932152910804e+00 1.920014516891e+00 1.907989728654e+00 1.896118193760e+00 1.884374233427e+00 1.872775930527e+00 1.861336014821e+00 1.850035615478e+00 1.838911750825e+00 1.827933817448e+00 1.817132881949e+00 1.806508937739e+00 1.796049975161e+00 1.785789155765e+00 1.775698643765e+00 1.765810239597e+00 1.756114831151e+00 1.746614672068e+00 1.737331906653e+00 1.728240555885e+00 1.719379835767e+00 1.710724082585e+00 1.702289752850e+00 1.694095209518e+00 1.686107811760e+00 1.678373494313e+00 1.670864413047e+00 1.663591982198e+00 1.656581368729e+00 1.649791553445e+00 1.643274704502e+00 1.636993392770e+00 1.630968534268e+00 1.625215779087e+00 1.619693514362e+00 1.614466112447e+00 1.609475442679e+00 1.604756214496e+00 1.600316786690e+00 1.596113885003e+00 1.592212828957e+00 1.588553655111e+00 1.585170946899e+00 1.582071271720e+00 1.579206378300e+00 1.576647649938e+00 1.574324630911e+00 1.572279699479e+00 1.570512942656e+00 1.568973145101e+00 1.567741769061e+00 1.566729699352e+00 1.565990667746e+00 1.565519990028e+00 1.565262002501e+00 1.565301703976e+00 1.565546219456e+00 1.566050469894e+00 1.566805545273e+00 1.567754892576e+00 1.568987324873e+00 1.570400971819e+00 1.572055814433e+00 1.573941035427e+00 1.575995369680e+00 1.578311478956e+00 1.580784027645e+00 1.583471451825e+00 1.586366733296e+00 1.589402062471e+00 1.592675471863e+00 1.596072237418e+00 1.599663292920e+00 1.603426780489e+00 1.607303503251e+00 1.611389767008e+00 1.615567325823e+00 1.619908199040e+00 1.624394625932e+00 1.628960916518e+00 1.633707451178e+00 1.638513007884e+00 1.643449653416e+00 1.648501608748e+00 1.653599536300e+00 1.658849913897e+00 1.664122798870e+00 1.669501263377e+00 1.674960588825e+00 1.680434853658e+00 1.686031522708e+00 1.691620322943e+00 1.697281863644e+00 1.702993523808e+00 1.708691209537e+00 1.714479178631e+00 1.720231763999e+00 1.726028128678e+00 1.731844921651e+00 1.737617481139e+00 1.743454957807e+00 1.749227417733e+00 1.755014736395e+00 1.760797226094e+00 1.766506749217e+00 1.772255509704e+00 1.777911302741e+00 1.783560158137e+00 1.789175225356e+00 1.794697117636e+00 1.800228765505e+00 1.805648597292e+00 1.811034011313e+00 1.816363808844e+00 1.821578031544e+00 1.826782042967e+00 1.831846593037e+00 1.836861649836e+00 1.841798674306e+00 1.846599220866e+00 1.851368760569e+00 1.855983428050e+00 1.860527061046e+00 1.864972316778e+00 1.869267292386e+00 1.873509627363e+00 1.877583307128e+00 1.881566374812e+00 1.885438052961e+00 1.889143364678e+00 1.892781453069e+00 1.896233435810e+00 1.899582163011e+00 1.902804280364e+00 1.905844802093e+00 1.908808123752e+00 1.911569936874e+00 1.914219951881e+00 1.916728487659e+00 1.919046732029e+00 1.921273825617e+00 1.923290005347e+00 1.925182717196e+00 1.926925051416e+00 1.928465474567e+00 1.929909505257e+00 1.931131727838e+00 1.932221677967e+00 1.933155340894e+00 1.933876442121e+00 1.934494635026e+00 1.934885494813e+00 1.935136623051e+00 1.935224851611e+00 1.935095086267e+00 1.934856909920e+00 1.934385719249e+00 1.933769407597e+00 1.932990184107e+00 1.931983897458e+00 1.930868947846e+00 1.929516062502e+00 1.928013184299e+00 1.926347541544e+00 1.924449949461e+00 1.922442991451e+00 1.920198437343e+00 1.917800826788e+00 1.915240341773e+00 1.912448572243e+00 1.909546276357e+00 1.906409477273e+00 1.903112743513e+00 1.899663880426e+00 1.895977898956e+00 1.892185011434e+00 1.888160609489e+00 1.883978704518e+00 1.879648633347e+00 1.875083024371e+00 1.870415095372e+00 1.865523075080e+00 1.860469565520e+00 1.855280167776e+00 1.849857527828e+00 1.844334931896e+00 1.838602730992e+00 1.832706289315e+00 1.826688891170e+00 1.820440939418e+00 1.814098151131e+00 1.807560650371e+00 1.800860343701e+00 1.794049116995e+00 1.787021757386e+00 1.779902111791e+00 1.772604570514e+00 1.765147661515e+00 1.757598451070e+00 1.749840153483e+00 1.741998844434e+00 1.734000513698e+00 1.725845508804e+00 1.717616492835e+00 1.709196631262e+00 1.700697386102e+00 1.692067577997e+00 1.683290164362e+00 1.674457220615e+00 1.665453211538e+00 1.656378978413e+00 1.647203654507e+00 1.637891527961e+00 1.628542353585e+00 1.619049019099e+00 1.609498695127e+00 1.599876499668e+00 1.590136262759e+00 1.580379443175e+00 1.570512903833e+00 1.560600265161e+00 1.550651807103e+00 1.540606754252e+00 1.530571747520e+00 1.520462880737e+00 1.510324424540e+00 1.500190942102e+00 1.489991513306e+00 1.479825732183e+00 1.469630930711e+00 1.459431335184e+00 1.449276051295e+00 1.439090676633e+00 1.428968686687e+00 1.418868247756e+00 1.408789670870e+00 1.398802761448e+00 1.388827073827e+00 1.378949019714e+00 1.369145254735e+00 1.359399474573e+00 1.349789581124e+00 1.340245696546e+00 1.330832466831e+00 1.321549353480e+00 1.312369061440e+00 1.303371580689e+00 1.294492761208e+00 1.285789452497e+00 1.277273236671e+00 1.268903341109e+00 1.260766475513e+00 1.252808152950e+00 1.245061787772e+00 1.237563389840e+00 1.230261359308e+00 1.223236754993e+00 1.216447907657e+00 1.209916082421e+00 1.203681176890e+00 1.197694565728e+00 1.192024741243e+00 1.186643693005e+00 1.181558263961e+00 1.176813881810e+00 1.172359986345e+00 1.168256066017e+00 1.164482359110e+00 1.161034789817e+00 1.157955730548e+00 1.155202818131e+00 1.152813589748e+00 1.150782975524e+00 1.149091998814e+00 1.147780811794e+00 1.146808378361e+00 1.146200923401e+00 1.145954352484e+00 1.146046779783e+00 1.146501936358e+00 1.147293549683e+00 1.148421629032e+00 1.149891205012e+00 1.151677346461e+00 1.153786095532e+00 1.156202505363e+00 1.158914460276e+00 1.161918634103e+00 1.165196080411e+00 1.168734764007e+00 1.172533205818e+00 1.176559664865e+00 1.180812532419e+00 1.185281976500e+00 1.189928255061e+00 1.194766967568e+00 1.199759329847e+00 1.204888979197e+00 1.210163743607e+00 1.215522251308e+00 1.220988825738e+00 1.226525268744e+00 1.232097708336e+00 1.237733269529e+00 1.243351695492e+00 1.248984318490e+00 1.254594108010e+00 1.260132967832e+00 1.265646519895e+00 1.271037787376e+00 1.276339108598e+00 1.281530230984e+00 1.286533246428e+00 1.291419767616e+00 1.296081876297e+00 1.300544685878e+00 1.304808152728e+00 1.308771740117e+00 1.312525016849e+00 1.315956384081e+00 1.319080054159e+00 1.321918982770e+00 1.324353508728e+00 1.326482734761e+00 1.328207288783e+00 1.329518895406e+00 1.330470283747e+00 1.330925243731e+00 1.330987281628e+00 1.330572725706e+00 1.329655768620e+00 1.328312791484e+00 1.326401757071e+00 1.324023559718e+00 1.321116840653e+00 1.317641424304e+00 1.313688087201e+00 1.309122444253e+00 1.304037250252e+00 1.298395451610e+00 1.292146741206e+00 1.285395028256e+00 1.278017422287e+00 1.270103314608e+00 1.261633106866e+00 1.252560778539e+00 1.242994324491e+00 1.232832317693e+00 1.222157258492e+00 1.210973455100e+00 1.199239191118e+00 1.187070649266e+00 1.174388401459e+00 1.161277179028e+00 1.147761661161e+00 1.133810212756e+00 1.119554151124e+00 1.104927967205e+00 1.090035367758e+00 1.074912368439e+00 1.059550233930e+00 1.044091968409e+00 1.028496237367e+00 1.012880600830e+00 9.973033941827e-01 9.817731369159e-01 9.664534116753e-01 9.513155482415e-01 9.365052181953e-01 9.220889662974e-01 9.080937968480e-01 8.946997880883e-01 8.818869294834e-01 8.698077392487e-01 8.585303775739e-01 8.480881753851e-01 8.386452019931e-01 8.301760322653e-01 8.228134894723e-01 8.165963157604e-01 8.115263119998e-01 8.077284686084e-01 8.051261688382e-01 8.038029169148e-01 8.037370700103e-01 8.048738227211e-01 8.072645211010e-01 8.107782618290e-01 8.154313669550e-01 8.211362183389e-01 8.277922611029e-01 8.353897744492e-01 8.437611956478e-01 8.528859089593e-01 8.626393552685e-01 8.729134890765e-01 8.836681507682e-01 8.947380486068e-01 9.060985911250e-01 9.176283735248e-01 9.292333160522e-01 9.408812399108e-01 9.524286912605e-01 9.638731301030e-01 9.751084289457e-01 9.860770949590e-01 9.967645373376e-01 1.007060752554e+00 1.016988995375e+00 1.026473762990e+00 1.035490850690e+00 1.044051354288e+00 1.052077941543e+00 1.059627320023e+00 1.066647266987e+00 1.073150246974e+00 1.079179011825e+00 1.084675514606e+00 1.089735185704e+00 1.094330559643e+00 1.098493345752e+00 1.102300447759e+00 1.105713975657e+00 1.108844405654e+00 1.111694104988e+00 1.114301148383e+00 1.116759022893e+00 1.119046640381e+00 1.121268953791e+00 1.123441753387e+00 1.125601106145e+00 1.127828812316e+00 1.130104878951e+00 1.132513000443e+00 1.135056621688e+00 1.137750154324e+00 1.140644559413e+00 1.143699251113e+00 1.146959406599e+00 1.150393658006e+00 1.153986372105e+00 1.157739022437e+00 1.161579285836e+00 1.165512957247e+00 1.169462206402e+00 1.173380612019e+00 1.177230295663e+00 1.180906720589e+00 1.184383492114e+00 1.187558163063e+00 1.190360622457e+00 1.192734562586e+00 1.194565773139e+00 1.195816440356e+00 1.196381061072e+00 1.196194634392e+00 1.195206257926e+00 1.193315511325e+00 1.190497730791e+00 1.186682157073e+00 1.181823795994e+00 1.175903863974e+00 1.168872989251e+00 1.160735281461e+00 1.151470667919e+00 1.141098232251e+00 1.129631980644e+00 1.117099655232e+00 1.103563334830e+00 1.089062164373e+00 1.073690167552e+00 1.057529171083e+00 1.040672918869e+00 1.023269417200e+00 1.005411462171e+00 9.872761698824e-01 9.690125933706e-01 9.507720029820e-01 9.327690608384e-01 9.151472176322e-01 8.981236787587e-01 8.818777537887e-01 8.665813115402e-01 8.524411883566e-01 8.395797371373e-01 8.281798535247e-01 8.183491611932e-01 8.101744909239e-01 8.037663666190e-01 7.991111160271e-01 7.962624769771e-01 7.951882433717e-01 7.958223815739e-01 7.981370489267e-01 8.020091786974e-01 8.073628223651e-01 8.140892972256e-01 8.220768659147e-01 8.312344258620e-01 8.414489748449e-01 8.526509272768e-01 8.647420786687e-01 8.776625493680e-01 8.913569717360e-01 9.057430497585e-01 9.208061525880e-01 9.364633526559e-01 9.526734713263e-01 9.693835149633e-01 9.865023043114e-01 1.003976758367e+00 1.021680436926e+00 1.039527155077e+00 1.057381891080e+00 1.075084563629e+00 1.092514265535e+00 1.109464672020e+00 1.125779356437e+00 1.141280928315e+00 1.155762662033e+00 1.169082132717e+00 1.181040415999e+00 1.191510423768e+00 1.200365015878e+00 1.207482504267e+00 1.212834684839e+00 1.216361922003e+00 1.218099790429e+00 1.218112512727e+00 1.216490743718e+00 1.213420619191e+00 1.209073150766e+00 1.203705400135e+00 1.197590445859e+00 1.190996049985e+00 1.184253203901e+00 1.177614815978e+00 1.171362132468e+00 1.165708873765e+00 1.160780691666e+00 1.156680099999e+00 1.153354186558e+00 1.150701738666e+00 1.148507189177e+00 1.146460319043e+00 1.144216637868e+00 1.141334704060e+00 1.137398694998e+00 1.131969237143e+00 1.124646105814e+00 1.115126729526e+00 1.103145868105e+00 1.088627134860e+00 1.071586389006e+00 1.052211998834e+00 1.030906223013e+00 1.008173940977e+00 9.847734813752e-01 9.615611844441e-01 9.395005821697e-01 9.196534523799e-01 9.029652938265e-01 8.903078712773e-01 8.822741071088e-01 8.791271232419e-01 8.807956222084e-01 8.867735167572e-01 8.963213428408e-01 9.084500026300e-01 9.220769469257e-01 9.361786656611e-01 9.497952021497e-01 9.622089243135e-01 9.728920248990e-01 9.815970463935e-01 9.883284246268e-01 9.932839452301e-01 9.969126573864e-01 9.997219784805e-01 1.002305581426e+00 1.005246406795e+00 1.008968487955e+00 1.013795488886e+00 1.019791422597e+00 1.026821891738e+00 1.034559652473e+00 1.042480583811e+00 1.050016840714e+00 1.056514761697e+00 1.061379853771e+00 1.064118464091e+00 1.064341423271e+00 1.061892742662e+00 1.056790231957e+00 1.049327215093e+00 1.040075034248e+00 1.029840370436e+00 1.019738064087e+00 1.011005378790e+00 1.004969363298e+00 1.002796159569e+00 1.005229645878e+00 1.012453422270e+00 1.023819077972e+00 1.037966443039e+00 1.052938115527e+00 1.066489839224e+00 1.076611867722e+00 1.081842881713e+00 1.081790259446e+00 1.077338582512e+00 1.070608722156e+00 1.064648086842e+00 1.062414331142e+00 1.065690733005e+00 1.074016080230e+00 1.084398652479e+00 1.092228891801e+00 1.092731679196e+00 1.081515897190e+00 1.057051782276e+00 1.011308037877e+00 9.449007860341e-01 8.401511328294e-01 8.429759178490e-01 9.536838874941e-01 1.016180470464e+00 9.379018558465e-01 7.808466410616e-01 7.567577024585e-01 9.310471172068e-01 1.090760720245e+00 1.091703687700e+00 9.444725759024e-01 7.953855158931e-01 8.057026868742e-01 9.039553545077e-01 9.351470742363e-01 8.832290618410e-01 8.495445194857e-01 8.964324241516e-01 9.407081306171e-01 8.962523359727e-01 8.047422644943e-01 8.154225040018e-01 9.523587767945e-01 1.055505833981e+00 1.013027271930e+00 8.496645207699e-01 7.279965436400e-01 7.916572464002e-01 9.195908854187e-01 9.631247742964e-01 9.211209279144e-01 8.886893611807e-01 9.161223136717e-01 9.344820392453e-01 8.830815117301e-01 8.183536002470e-01 8.580500760979e-01 9.752669035729e-01 1.025300533068e+00 9.373443337708e-01 7.859948364282e-01 7.624872894884e-01 8.992534113819e-01 1.007042699089e+00 9.808710342308e-01 8.748546925572e-01 8.433811934682e-01 9.291856639652e-01 9.924002073834e-01 9.371462521834e-01 8.137191127931e-01 7.786513356864e-01 8.754690937461e-01 9.630584560808e-01 9.575040217298e-01 9.100531591291e-01 9.178830492922e-01 9.625608082612e-01 9.345191473101e-01 8.037036717643e-01 7.157084484485e-01 8.480793489658e-01 1.056850147501e+00 1.128090202953e+00 9.935803276557e-01 7.508567131063e-01 6.807876222376e-01 8.752905286176e-01 1.049346496678e+00 1.053666189067e+00 9.201499128357e-01 8.037067583959e-01 8.352170685711e-01 9.346880119023e-01 9.800766688126e-01 9.588888108917e-01 9.244095226329e-01 9.087620292933e-01 9.010845793902e-01 9.069574625899e-01 9.550386421078e-01 1.021704492109e+00 1.029235741194e+00 9.398955347457e-01 8.334555716592e-01 8.640972528279e-01 1.005713035488e+00 1.072520809325e+00 9.682203854642e-01 7.803391009829e-01 7.836460276817e-01 1.009983820250e+00 1.162848473091e+00 1.074505014293e+00 7.738670239342e-01 5.765278048335e-01 8.352965625171e-01 1.136638346244e+00 1.199328350376e+00 9.975964079936e-01 7.048909661909e-01 6.918167769959e-01 9.251382955481e-01 1.053630343992e+00 9.861183627440e-01 8.385171506255e-01 8.182632794989e-01 9.237087248469e-01 9.678189870694e-01 8.854800917339e-01 7.865443240155e-01 8.228336054705e-01 9.290979427023e-01 9.446321492339e-01 8.382153385440e-01 7.372271007933e-01 7.907766369136e-01 9.129085198238e-01 9.480331190493e-01 8.754702186473e-01 8.027889775692e-01 8.336073541204e-01 9.102647800693e-01 9.370425429651e-01 9.257632108650e-01 9.531865040014e-01 1.019198884525e+00 1.035276647674e+00 9.607120286788e-01 8.815389582346e-01 9.279868787755e-01 1.051317549689e+00 1.095372780765e+00 1.005788603158e+00 8.830538981366e-01 8.876698219195e-01 9.798250172301e-01 9.861922045428e-01 8.642909779832e-01 7.769277158691e-01 8.964350657239e-01 1.054391871630e+00 1.030901798469e+00 7.979432271040e-01 6.214150653034e-01 8.550309648107e-01 1.151235659609e+00 1.193448419376e+00 9.319378558958e-01 6.117368132557e-01 8.026665827224e-01 1.185160099634e+00 1.297923120555e+00 1.034672410707e+00 5.592930949828e-01 6.461596679418e-01 1.154123738874e+00 1.394351500464e+00 1.211192187523e+00 6.782080823155e-01 3.923265290314e-01 9.543957335285e-01 1.333461522817e+00 1.302849572130e+00 9.035667645884e-01 4.991207437298e-01 8.043134201817e-01 1.197145472898e+00 1.273532223588e+00 1.039444362818e+00 7.761949602707e-01 8.913862667934e-01 1.144398571331e+00 1.182701605546e+00 9.769459408731e-01 7.854859854425e-01 9.228375491325e-01 1.139451819257e+00 1.131736374320e+00 8.690414048435e-01 6.240147755048e-01 8.137706527946e-01 1.098442801582e+00 1.133945075478e+00 8.774059443110e-01 5.592465122807e-01 7.087569700765e-01 1.049689314596e+00 1.167162026978e+00 9.887973705201e-01 6.711195805882e-01 6.583108216358e-01 9.619309064810e-01
 3.188450020383e+00 3.188994513371e+00 3.193408191523e+00 3.197434590674e+00 3.197585533041e+00 3.195836891595e+00 3.196632955629e+00 3.200824762195e+00 3.204617094312e+00 3.204707740382e+00 3.202853364510e+00 3.203615690460e+00 3.207977580073e+00 3.211782792444e+00 3.211598669171e+00 3.209697629285e+00 3.210828638503e+00 3.215421744652e+00 3.219024419800e+00 3.218622958771e+00 3.216800687285e+00 3.218117924149e+00 3.222764864139e+00 3.226217542677e+00 3.225526278287e+00 3.223581655393e+00 3.225180417905e+00 3.230101973482e+00 3.233303418794e+00 3.232193865025e+00 3.230407932870e+00 3.232536120100e+00 3.237518344126e+00 3.240253955021e+00 3.238912832507e+00 3.237436067566e+00 3.239902014968e+00 3.244758136645e+00 3.247070317328e+00 3.245566541887e+00 3.244428339166e+00 3.247287423589e+00 3.252014975560e+00 3.253887615987e+00 3.252361934875e+00 3.251700735299e+00 3.254806294302e+00 3.259218445220e+00 3.260761809383e+00 3.259369350249e+00 3.259031339497e+00 3.262143313897e+00 3.266245445383e+00 3.267587509858e+00 3.266375629097e+00 3.266334473254e+00 3.269412667367e+00 3.273187264017e+00 3.274415924935e+00 3.273488665802e+00 3.273689061153e+00 3.276607230276e+00 3.280093204972e+00 3.281339763241e+00 3.280683706875e+00 3.281017777612e+00 3.283779465685e+00 3.287073435154e+00 3.288396486999e+00 3.288008519386e+00 3.288425383409e+00 3.290960707177e+00 3.294071931205e+00 3.295552531012e+00 3.295424826541e+00 3.295802845450e+00 3.298037418212e+00 3.300994386640e+00 3.302660596245e+00 3.302803858962e+00 3.303168899031e+00 3.305103087055e+00 3.307872623045e+00 3.309744884477e+00 3.310223953691e+00 3.310592717444e+00 3.312212105240e+00 3.314794806075e+00 3.316861577505e+00 3.317667347700e+00 3.318098371939e+00 3.319446464505e+00 3.321792598366e+00 3.324003388299e+00 3.325179594256e+00 3.325728611891e+00 3.326802124670e+00 3.328859061505e+00 3.331138594789e+00 3.332660048257e+00 3.333427562860e+00 3.334338516403e+00 3.336061767969e+00 3.338286620854e+00 3.340135841502e+00 3.341220429108e+00 3.342072429852e+00 3.343479761159e+00 3.345525523147e+00 3.347558961072e+00 3.349009160741e+00 3.349995999483e+00 3.351164563814e+00 3.352928529525e+00 3.355005186385e+00 3.356773458587e+00 3.358006761707e+00 3.359103227376e+00 3.360580002203e+00 3.362504667169e+00 3.364463374186e+00 3.366026336955e+00 3.367231994933e+00 3.368514579977e+00 3.370198007583e+00 3.372131070255e+00 3.373930018257e+00 3.375384604681e+00 3.376661646640e+00 3.378099841941e+00 3.379848339764e+00 3.381706645852e+00 3.383392006047e+00 3.384839834958e+00 3.386235383602e+00 3.387791018634e+00 3.389551066505e+00 3.391350533349e+00 3.392992403198e+00 3.394470926831e+00 3.395951945219e+00 3.397569125685e+00 3.399313950138e+00 3.401061483093e+00 3.402683448629e+00 3.404181144557e+00 3.405699945236e+00 3.407344648308e+00 3.409102426695e+00 3.410884931150e+00 3.412594066662e+00 3.414207086848e+00 3.415811854985e+00 3.417507217022e+00 3.419298835258e+00 3.421141999908e+00 3.422937768771e+00 3.424610554140e+00 3.426181643616e+00 3.427774736423e+00 3.429463859064e+00 3.431245475096e+00 3.433020149795e+00 3.434659974780e+00 3.436158282539e+00 3.437664118732e+00 3.439321256305e+00 3.441146808097e+00 3.443022829857e+00 3.444796594017e+00 3.446434981452e+00 3.448085255422e+00 3.449906047637e+00 3.451907109929e+00 3.453969070766e+00 3.455933559728e+00 3.457735823839e+00 3.459508358204e+00 3.461411090386e+00 3.463464019274e+00 3.465555858755e+00 3.467511269084e+00 3.469262579695e+00 3.470947642489e+00 3.472765543499e+00 3.474744293863e+00 3.476729914579e+00 3.478534699637e+00 3.480122038367e+00 3.481701529165e+00 3.483483058183e+00 3.485434945649e+00 3.487337798764e+00 3.489030884849e+00 3.490578129316e+00 3.492230718859e+00 3.494141373012e+00 3.496170459504e+00 3.498068854877e+00 3.499771270264e+00 3.501450281237e+00 3.503337124752e+00 3.505458536108e+00 3.507577505862e+00 3.509499171286e+00 3.511294323361e+00 3.513202200847e+00 3.515353340544e+00 3.517622498663e+00 3.519748819361e+00 3.521678828365e+00 3.523623059140e+00 3.525784986029e+00 3.528109880486e+00 3.530372236037e+00 3.532425387571e+00 3.534409659811e+00 3.536562137928e+00 3.538904974957e+00 3.541228519910e+00 3.543366542738e+00 3.545397462954e+00 3.547540782671e+00 3.549881106773e+00 3.552238703416e+00 3.554426977912e+00 3.556500743564e+00 3.558650841605e+00 3.560972278342e+00 3.563337585606e+00 3.565562719571e+00 3.567673187420e+00 3.569845956845e+00 3.572163230768e+00 3.574520841009e+00 3.576769077139e+00 3.578918242642e+00 3.581122992668e+00 3.583459890516e+00 3.585821692352e+00 3.588082291016e+00 3.590272737430e+00 3.592519895644e+00 3.594879178416e+00 3.597264154549e+00 3.599545477814e+00 3.601770154931e+00 3.604060068083e+00 3.606443268678e+00 3.608833430179e+00 3.611144132741e+00 3.613402589518e+00 3.615726685090e+00 3.618130972841e+00 3.620516177378e+00 3.622834781334e+00 3.625143537375e+00 3.627507637861e+00 3.629920508416e+00 3.632305217755e+00 3.634631159451e+00 3.636985550346e+00 3.639403997347e+00 3.641824435156e+00 3.644201590160e+00 3.646551004987e+00 3.648948623621e+00 3.651404519764e+00 3.653836054437e+00 3.656206533259e+00 3.658587320077e+00 3.661024255919e+00 3.663492689216e+00 3.665925868952e+00 3.668307250460e+00 3.670720935015e+00 3.673192162617e+00 3.675655338457e+00 3.678084451474e+00 3.680502864067e+00 3.682948287353e+00 3.685437564998e+00 3.687903750397e+00 3.690338884759e+00 3.692799742206e+00 3.695284522397e+00 3.697771869388e+00 3.700251511519e+00 3.702720697474e+00 3.705217456907e+00 3.707730785831e+00 3.710223654967e+00 3.712715870284e+00 3.715232083094e+00 3.717758369634e+00 3.720285203840e+00 3.722794255605e+00 3.725307786100e+00 3.727859588900e+00 3.730408618497e+00 3.732936500164e+00 3.735470659787e+00 3.738015291661e+00 3.740577197630e+00 3.743134752395e+00 3.745670949349e+00 3.748221345469e+00 3.750788974560e+00 3.753347539476e+00 3.755898086366e+00 3.758448858290e+00 3.761008684015e+00 3.763573472722e+00 3.766127547258e+00 3.768676093478e+00 3.771237567563e+00 3.773793939595e+00 3.776342694360e+00 3.778895652434e+00 3.781451756150e+00 3.784009476748e+00 3.786562533747e+00 3.789102909684e+00 3.791659590813e+00 3.794218417261e+00 3.796766662584e+00 3.799314109563e+00 3.801860919855e+00 3.804407782694e+00 3.806959990427e+00 3.809496059668e+00 3.812035227490e+00 3.814580089041e+00 3.817113300444e+00 3.819640686968e+00 3.822171354470e+00 3.824693858639e+00 3.827215557182e+00 3.829726796614e+00 3.832234737109e+00 3.834747989115e+00 3.837245530466e+00 3.839736634297e+00 3.842226605188e+00 3.844714515869e+00 3.847197232109e+00 3.849670238231e+00 3.852130459694e+00 3.854595970579e+00 3.857052852421e+00 3.859499314838e+00 3.861948624889e+00 3.864378426614e+00 3.866805929576e+00 3.869229668906e+00 3.871635979777e+00 3.874047657040e+00 3.876441036880e+00 3.878820168309e+00 3.881204406837e+00 3.883568422361e+00 3.885928334958e+00 3.888279918690e+00 3.890609045803e+00 3.892943440106e+00 3.895258988886e+00 3.897557517718e+00 3.899857672905e+00 3.902136979431e+00 3.904408186563e+00 3.906669330063e+00 3.908908734874e+00 3.911145015091e+00 3.913364669006e+00 3.915565637586e+00 3.917764714193e+00 3.919934959743e+00 3.922097284947e+00 3.924251008271e+00 3.926376246187e+00 3.928497983788e+00 3.930595934540e+00 3.932677095323e+00 3.934753438515e+00 3.936799004067e+00 3.938834739158e+00 3.940853216161e+00 3.942845034139e+00 3.944831063402e+00 3.946789986956e+00 3.948729502757e+00 3.950659231597e+00 3.952552433263e+00 3.954440245172e+00 3.956301201092e+00 3.958137286564e+00 3.959963801107e+00 3.961751879772e+00 3.963528096855e+00 3.965287049942e+00 3.967005827207e+00 3.968719040758e+00 3.970396375612e+00 3.972049933807e+00 3.973691649100e+00 3.975290665964e+00 3.976876522350e+00 3.978434661028e+00 3.979956170020e+00 3.981469621822e+00 3.982940209108e+00 3.984389757741e+00 3.985814627737e+00 3.987196341872e+00 3.988570178505e+00 3.989900576695e+00 3.991201641633e+00 3.992483679365e+00 3.993719296649e+00 3.994937896061e+00 3.996117766441e+00 3.997261958696e+00 3.998384007660e+00 3.999459876795e+00 4.000516064324e+00 4.001534533991e+00 4.002508059705e+00 4.003464506873e+00 4.004367516161e+00 4.005246493700e+00 4.006093000878e+00 4.006885899991e+00 4.007660350825e+00 4.008385316201e+00 4.009073074631e+00 4.009734545127e+00 4.010338033092e+00 4.010918771549e+00 4.011450588202e+00 4.011936779779e+00 4.012399274319e+00 4.012801176578e+00 4.013173892835e+00 4.013502832737e+00 4.013774991481e+00 4.014025050551e+00 4.014208277088e+00 4.014364006936e+00 4.014472526777e+00 4.014523092701e+00 4.014544910453e+00 4.014502674323e+00 4.014422777153e+00 4.014302205563e+00 4.014113009832e+00 4.013898942353e+00 4.013617141908e+00 4.013289933033e+00 4.012926608347e+00 4.012491258275e+00 4.012024579817e+00 4.011494034207e+00 4.010907613644e+00 4.010284167766e+00 4.009590269217e+00 4.008859927541e+00 4.008065335624e+00 4.007210237042e+00 4.006316603352e+00 4.005343699005e+00 4.004337883679e+00 4.003264713919e+00 4.002129670929e+00 4.000950573190e+00 3.999693764126e+00 3.998394148588e+00 3.997030858822e+00 3.995598547040e+00 3.994124795120e+00 3.992565722021e+00 3.990961894453e+00 3.989296055817e+00 3.987551589689e+00 3.985768856547e+00 3.983897227500e+00 3.981974192107e+00 3.979991256183e+00 3.977925521697e+00 3.975818793981e+00 3.973621452137e+00 3.971367388514e+00 3.969054621424e+00 3.966653191687e+00 3.964208802494e+00 3.961674523936e+00 3.959075872401e+00 3.956420082207e+00 3.953669603983e+00 3.950874624894e+00 3.947990132382e+00 3.945035931059e+00 3.942024108611e+00 3.938912915137e+00 3.935757272889e+00 3.932507139275e+00 3.929183837372e+00 3.925806432979e+00 3.922320810763e+00 3.918789984459e+00 3.915166594448e+00 3.911461506402e+00 3.907703038742e+00 3.903832016057e+00 3.899914587426e+00 3.895901276081e+00 3.891803100513e+00 3.887653968524e+00 3.883385416904e+00 3.879070078620e+00 3.874659865450e+00 3.870154737912e+00 3.865604458318e+00 3.860922505422e+00 3.856202558200e+00 3.851380194732e+00 3.846461804960e+00 3.841499321688e+00 3.836400263247e+00 3.831259929424e+00 3.826014304442e+00 3.820673846846e+00 3.815284124014e+00 3.809753772927e+00 3.804187136755e+00 3.798509060018e+00 3.792736889044e+00 3.786915957924e+00 3.780942957025e+00 3.774943572937e+00 3.768822508902e+00 3.762608788336e+00 3.756346302615e+00 3.749927554581e+00 3.743483571768e+00 3.736911499441e+00 3.730249444239e+00 3.723536008259e+00 3.716664681540e+00 3.709772854808e+00 3.702739297385e+00 3.695621390426e+00 3.688448237622e+00 3.681117471629e+00 3.673768067312e+00 3.666272749920e+00 3.658699541504e+00 3.651060767828e+00 3.643267184686e+00 3.635452353677e+00 3.627491074941e+00 3.619456325341e+00 3.611350393847e+00 3.603093091442e+00 3.594810299307e+00 3.586378721088e+00 3.577876159109e+00 3.569300268988e+00 3.560577231005e+00 3.551820920060e+00 3.542920574921e+00 3.533945928145e+00 3.524898424985e+00 3.515708288297e+00 3.506478989884e+00 3.497108744289e+00 3.487662639491e+00 3.478144766402e+00 3.468485581373e+00 3.458789233079e+00 3.448952394301e+00 3.439034937309e+00 3.429048268991e+00 3.418924192712e+00 3.408762865944e+00 3.398463376558e+00 3.388081960751e+00 3.377633609812e+00 3.367048134860e+00 3.356429000749e+00 3.345675689432e+00 3.334838448250e+00 3.323938351903e+00 3.312896159239e+00 3.301826994079e+00 3.290627153011e+00 3.279345032881e+00 3.267999765013e+00 3.256515783188e+00 3.245008451956e+00 3.233366597601e+00 3.221651724773e+00 3.209874098539e+00 3.197958383982e+00 3.186025481199e+00 3.173961375678e+00 3.161828361640e+00 3.149631073884e+00 3.137302639512e+00 3.124958105286e+00 3.112487568238e+00 3.099954164224e+00 3.087357230658e+00 3.074635202400e+00 3.061898283940e+00 3.049042605765e+00 3.036128345224e+00 3.023153250553e+00 3.010061728670e+00 2.996953760181e+00 2.983734861121e+00 2.970463997034e+00 2.957136635388e+00 2.943699604183e+00 2.930249551357e+00 2.916698966028e+00 2.903095565895e+00 2.889447819157e+00 2.875693437328e+00 2.861933759503e+00 2.848079661324e+00 2.834183531150e+00 2.820244959851e+00 2.806210492576e+00 2.792179185520e+00 2.778057640955e+00 2.763903208222e+00 2.749715125295e+00 2.735442460262e+00 2.721176825525e+00 2.706831446774e+00 2.692464071777e+00 2.678069475775e+00 2.663603993822e+00 2.649149985093e+00 2.634628646909e+00 2.620094470207e+00 2.605543472581e+00 2.590933775951e+00 2.576346762165e+00 2.561701568958e+00 2.547056821356e+00 2.532403894662e+00 2.517710562624e+00 2.503044450321e+00 2.488336036663e+00 2.473640973885e+00 2.458949927516e+00 2.444231870753e+00 2.429554272247e+00 2.414849885350e+00 2.400168832025e+00 2.385508941084e+00 2.370837487106e+00 2.356217897372e+00 2.341589671993e+00 2.327002086227e+00 2.312446937362e+00 2.297899714590e+00 2.283418567062e+00 2.268944892490e+00 2.254531132278e+00 2.240161902868e+00 2.225824902436e+00 2.211566849742e+00 2.197335340690e+00 2.183184394394e+00 2.169093296059e+00 2.155056904573e+00 2.141113081482e+00 2.127221690001e+00 2.113427282482e+00 2.099711087424e+00 2.086073693797e+00 2.072545182960e+00 2.059092613494e+00 2.045757582196e+00 2.032520387342e+00 2.019385756476e+00 2.006381132526e+00 1.993472131140e+00 1.980706700192e+00 1.968055016147e+00 1.955534896953e+00 1.943162275479e+00 1.930912435326e+00 1.918828693021e+00 1.906875770536e+00 1.895085437339e+00 1.883460598880e+00 1.871983941675e+00 1.860694037194e+00 1.849559606559e+00 1.838613369716e+00 1.827847983522e+00 1.817260500711e+00 1.806880558233e+00 1.796677359208e+00 1.786689328025e+00 1.776897208774e+00 1.767308442242e+00 1.757951224241e+00 1.748786355914e+00 1.739860345981e+00 1.731151926999e+00 1.722664009836e+00 1.714430547003e+00 1.706402660981e+00 1.698639529604e+00 1.691102680157e+00 1.683808762943e+00 1.676783415948e+00 1.669974890533e+00 1.663454129919e+00 1.657166623878e+00 1.651138122927e+00 1.645385902723e+00 1.639864884108e+00 1.634639210154e+00 1.629653988719e+00 1.624937498884e+00 1.620505337854e+00 1.616303832668e+00 1.612406343544e+00 1.608747986191e+00 1.605361697298e+00 1.602261037668e+00 1.599386280728e+00 1.596820360519e+00 1.594482719619e+00 1.592417036555e+00 1.590629007033e+00 1.589057317412e+00 1.587789030421e+00 1.586735558220e+00 1.585945449713e+00 1.585420426682e+00 1.585096458669e+00 1.585064808143e+00 1.585229027810e+00 1.585639980447e+00 1.586299414855e+00 1.587137603039e+00 1.588250233752e+00 1.589536500565e+00 1.591047206569e+00 1.592784813129e+00 1.594676196070e+00 1.596819614899e+00 1.599106244839e+00 1.601598737675e+00 1.604284090807e+00 1.607099188634e+00 1.610140092595e+00 1.613291125909e+00 1.616620602233e+00 1.620116999059e+00 1.623709584179e+00 1.627499303022e+00 1.631370064116e+00 1.635387425980e+00 1.639539077921e+00 1.643756176151e+00 1.648141420477e+00 1.652572755450e+00 1.657122720463e+00 1.661774626388e+00 1.666460775757e+00 1.671285122350e+00 1.676123685308e+00 1.681049266343e+00 1.686043752764e+00 1.691044546202e+00 1.696150210973e+00 1.701241123451e+00 1.706390115663e+00 1.711577914855e+00 1.716742310559e+00 1.721981999210e+00 1.727178106758e+00 1.732404419022e+00 1.737640787175e+00 1.742823683399e+00 1.748057275726e+00 1.753218090875e+00 1.758384674962e+00 1.763533403050e+00 1.768605501197e+00 1.773700536783e+00 1.778699509365e+00 1.783678623882e+00 1.788615664239e+00 1.793454066900e+00 1.798292549933e+00 1.803009249873e+00 1.807688556498e+00 1.812300695937e+00 1.816796015227e+00 1.821267684981e+00 1.825599701733e+00 1.829875763476e+00 1.834061671675e+00 1.838113889217e+00 1.842125119376e+00 1.845978829203e+00 1.849756885298e+00 1.853430831122e+00 1.856955750770e+00 1.860422694485e+00 1.863714359009e+00 1.866919523333e+00 1.870003506412e+00 1.872922219173e+00 1.875774692738e+00 1.878434592670e+00 1.880999037889e+00 1.883427067159e+00 1.885679597366e+00 1.887854191333e+00 1.889823263645e+00 1.891687849634e+00 1.893407023393e+00 1.894938071159e+00 1.896384789515e+00 1.897615473499e+00 1.898733459896e+00 1.899698873523e+00 1.900466003508e+00 1.901144239011e+00 1.901598098304e+00 1.901932616721e+00 1.902108960860e+00 1.902078703736e+00 1.901957217182e+00 1.901603657308e+00 1.901126368619e+00 1.900489896575e+00 1.899638715027e+00 1.898696517560e+00 1.897516929784e+00 1.896207866061e+00 1.894742863790e+00 1.893056365786e+00 1.891275964374e+00 1.889261717990e+00 1.887113533072e+00 1.884810289565e+00 1.882282781500e+00 1.879666259909e+00 1.876815103989e+00 1.873824440064e+00 1.870689593341e+00 1.867323759146e+00 1.863872530242e+00 1.860191867577e+00 1.856370957958e+00 1.852412153675e+00 1.848223962822e+00 1.843953562798e+00 1.839461435226e+00 1.834824800604e+00 1.830062911958e+00 1.825074696696e+00 1.820004733995e+00 1.814728340689e+00 1.809303523285e+00 1.803769468334e+00 1.798009423972e+00 1.792174630871e+00 1.786148035241e+00 1.779971392106e+00 1.773697236103e+00 1.767210108755e+00 1.760648685310e+00 1.753913906435e+00 1.747030586162e+00 1.740068113081e+00 1.732899369826e+00 1.725663081011e+00 1.718275803798e+00 1.710738936683e+00 1.703141259061e+00 1.695355542287e+00 1.687502571401e+00 1.679524877924e+00 1.671406155937e+00 1.663241889308e+00 1.654908406187e+00 1.646516054957e+00 1.638026290244e+00 1.629404568596e+00 1.620753530312e+00 1.611960294288e+00 1.603115082923e+00 1.594202404480e+00 1.585174408424e+00 1.576134719799e+00 1.566984587303e+00 1.557791815767e+00 1.548565252665e+00 1.539240211987e+00 1.529927527915e+00 1.520538823787e+00 1.511120076793e+00 1.501702693725e+00 1.492217711736e+00 1.482760925604e+00 1.473271421890e+00 1.463773093268e+00 1.454310134908e+00 1.444813125753e+00 1.435369339132e+00 1.425938247236e+00 1.416518271541e+00 1.407179099706e+00 1.397839862469e+00 1.388583149167e+00 1.379387419699e+00 1.370235053067e+00 1.361198684193e+00 1.352214374035e+00 1.343337953768e+00 1.334571416793e+00 1.325888551272e+00 1.317361291693e+00 1.308931440062e+00 1.300648711135e+00 1.292526694962e+00 1.284524456290e+00 1.276721034319e+00 1.269070079093e+00 1.261594501260e+00 1.254333058741e+00 1.247236009912e+00 1.240374429210e+00 1.233716103466e+00 1.227273872133e+00 1.221085292486e+00 1.215109764204e+00 1.209401517570e+00 1.203944242525e+00 1.198737013741e+00 1.193822556144e+00 1.189159785904e+00 1.184792633064e+00 1.180715255419e+00 1.176915728930e+00 1.173433962456e+00 1.170237542312e+00 1.167350617147e+00 1.164779549609e+00 1.162502234264e+00 1.160552838795e+00 1.158906341844e+00 1.157571522584e+00 1.156557568340e+00 1.155842291751e+00 1.155442054260e+00 1.155344914628e+00 1.155542317245e+00 1.156042767900e+00 1.156830439658e+00 1.157900166368e+00 1.159253732158e+00 1.160868235252e+00 1.162745985728e+00 1.164879268205e+00 1.167241640424e+00 1.169849351150e+00 1.172666012077e+00 1.175687548102e+00 1.178918405376e+00 1.182308072241e+00 1.185883502576e+00 1.189607251553e+00 1.193458033077e+00 1.197457526936e+00 1.201535646522e+00 1.205723895652e+00 1.209990137320e+00 1.214290289113e+00 1.218669568660e+00 1.223038219300e+00 1.227429760230e+00 1.231821923718e+00 1.236148005771e+00 1.240474491308e+00 1.244695690561e+00 1.248845051710e+00 1.252915047199e+00 1.256812420250e+00 1.260624662467e+00 1.264242377703e+00 1.267681595604e+00 1.270964423726e+00 1.273969885965e+00 1.276800705447e+00 1.279349933952e+00 1.281617552829e+00 1.283648387313e+00 1.285308188278e+00 1.286699554697e+00 1.287736673261e+00 1.288391221139e+00 1.288737426701e+00 1.288628367194e+00 1.288167504689e+00 1.287284440028e+00 1.285936278112e+00 1.284215540868e+00 1.281975137559e+00 1.279309891694e+00 1.276176242122e+00 1.272513723530e+00 1.268428266797e+00 1.263784341099e+00 1.258665842448e+00 1.253051015366e+00 1.246874537800e+00 1.240249280716e+00 1.233054042694e+00 1.225367107278e+00 1.217184977418e+00 1.208447831993e+00 1.199268983916e+00 1.189549871050e+00 1.179362876304e+00 1.168724615728e+00 1.157582257885e+00 1.146054798954e+00 1.134065722121e+00 1.121689175232e+00 1.108958714113e+00 1.095834842303e+00 1.082449039755e+00 1.068736884734e+00 1.054791905642e+00 1.040659299274e+00 1.026318937986e+00 1.011911120410e+00 9.973978710833e-01 9.828830405784e-01 9.684309488164e-01 9.540384388424e-01 9.398669992593e-01 9.258853813245e-01 9.122235786532e-01 8.989522228615e-01 8.860869127722e-01 8.737961064124e-01 8.620613926754e-01 8.510155513901e-01 8.407258240942e-01 8.312156358223e-01 8.226360697810e-01 8.149586668242e-01 8.083012843288e-01 8.026998055191e-01 7.981496539101e-01 7.947631080808e-01 7.924680319485e-01 7.913379201439e-01 7.913536035524e-01 7.924592952638e-01 7.947059623903e-01 7.979685523343e-01 8.022667623740e-01 8.075208528689e-01 8.136345993890e-01 8.206102933349e-01 8.282866420931e-01 8.366502915096e-01 8.455920098687e-01 8.550079659760e-01 8.648717643191e-01 8.750261000863e-01 8.854545141135e-01 8.960486645656e-01 9.067179017232e-01 9.174436708701e-01 9.280882083085e-01 9.386539213309e-01 9.490485680680e-01 9.592139849516e-01 9.691482355447e-01 9.787428204199e-01 9.880276848530e-01 9.969347299866e-01 1.005440597917e+00 1.013562401337e+00 1.021227249937e+00 1.028491626897e+00 1.035310795305e+00 1.041694982648e+00 1.047687137811e+00 1.053234929614e+00 1.058426650902e+00 1.063240159135e+00 1.067702109049e+00 1.071884025856e+00 1.075749191561e+00 1.079399410310e+00 1.082833976791e+00 1.086084408983e+00 1.089233945440e+00 1.092256581582e+00 1.095245614490e+00 1.098209114377e+00 1.101171634355e+00 1.104204127034e+00 1.107277742732e+00 1.110463387810e+00 1.113752823941e+00 1.117153618071e+00 1.120702755515e+00 1.124354164608e+00 1.128142881125e+00 1.132032579711e+00 1.136000530950e+00 1.140046111871e+00 1.144094888827e+00 1.148151561962e+00 1.152142829148e+00 1.156023139957e+00 1.159759843293e+00 1.163261343911e+00 1.166499734780e+00 1.169394276286e+00 1.171881983655e+00 1.173917487364e+00 1.175405314997e+00 1.176317388109e+00 1.176568546075e+00 1.176108774714e+00 1.174897113704e+00 1.172857706842e+00 1.169976287916e+00 1.166194142723e+00 1.161486653543e+00 1.155839279492e+00 1.149217870586e+00 1.141638550096e+00 1.133081647657e+00 1.123574876958e+00 1.113136833566e+00 1.101789316797e+00 1.089597691605e+00 1.076590460353e+00 1.062853802300e+00 1.048459710087e+00 1.033482992959e+00 1.018052760795e+00 1.002242484669e+00 9.862005272902e-01 9.700490274712e-01 9.539101192588e-01 9.379617358383e-01 9.223175559049e-01 9.071597086051e-01 8.926333028405e-01 8.788816432017e-01 8.660826349234e-01 8.543392806969e-01 8.438178776563e-01 8.346175850697e-01 8.268330537879e-01 8.205780570210e-01 8.158686229548e-01 8.127831058480e-01 8.113239526875e-01 8.114745414711e-01 8.132443019012e-01 8.165566009881e-01 8.213813962371e-01 8.276421342856e-01 8.352633097267e-01 8.441762646314e-01 8.542789635317e-01 8.655157086277e-01 8.777768991798e-01 8.909963407973e-01 9.051023126338e-01 9.199827456000e-01 9.356004897092e-01 9.518401546580e-01 9.686285271990e-01 9.858834098558e-01 1.003484297971e+00 1.021353329355e+00 1.039347887816e+00 1.057362119057e+00 1.075258116288e+00 1.092870570160e+00 1.110079393211e+00 1.126688441183e+00 1.142551046946e+00 1.157503255523e+00 1.171354203466e+00 1.183975134913e+00 1.195180577376e+00 1.204853630624e+00 1.212877085638e+00 1.219130071069e+00 1.223579743417e+00 1.226164542257e+00 1.226901557231e+00 1.225841065279e+00 1.223054862316e+00 1.218703636427e+00 1.212939280746e+00 1.206002083848e+00 1.198151124192e+00 1.189651949258e+00 1.180845952321e+00 1.172013352912e+00 1.163471603136e+00 1.155495685876e+00 1.148288306108e+00 1.142030933870e+00 1.136767590993e+00 1.132492201548e+00 1.129071143755e+00 1.126270522555e+00 1.123797455262e+00 1.121231223828e+00 1.118163449115e+00 1.114120820221e+00 1.108636458057e+00 1.101328858169e+00 1.091819395186e+00 1.079896940193e+00 1.065436920406e+00 1.048472184262e+00 1.029254349435e+00 1.008147481362e+00 9.857852849532e-01 9.629462195971e-01 9.405595517308e-01 9.197231788549e-01 9.015027168640e-01 8.869703549170e-01 8.769798177828e-01 8.721041581086e-01 8.725669843171e-01 8.781028058597e-01 8.881249400482e-01 9.016817277104e-01 9.176260098446e-01 9.347733946561e-01 9.519343002628e-01 9.681222663989e-01 9.825210380372e-01 9.945991880770e-01 1.004107055023e+00 1.011029630322e+00 1.015673474267e+00 1.018488409376e+00 1.020099927557e+00 1.021225102813e+00 1.022502562637e+00 1.024536998343e+00 1.027687434865e+00 1.032098028870e+00 1.037656786029e+00 1.043951383786e+00 1.050428833755e+00 1.056340164476e+00 1.060923064705e+00 1.063479784243e+00 1.063417367515e+00 1.060434826689e+00 1.054489451979e+00 1.045934287702e+00 1.035525099706e+00 1.024365352416e+00 1.013924741807e+00 1.005771691138e+00 1.001445650057e+00 1.002100902781e+00 1.008197973795e+00 1.019395379246e+00 1.034392949449e+00 1.051224364161e+00 1.067537613101e+00 1.080998106770e+00 1.089851283533e+00 1.093168154877e+00 1.091244610746e+00 1.085629633408e+00 1.078853244035e+00 1.073937149631e+00 1.073313647159e+00 1.077914133506e+00 1.086515419975e+00 1.095872630425e+00 1.101781514768e+00 1.100149002484e+00 1.086947377741e+00 1.057946990807e+00 1.030086953431e+00 9.442960795357e-01 8.254855118726e-01 8.327533038857e-01 9.531460875315e-01 1.014646624022e+00 9.301726767368e-01 7.785771485230e-01 7.790872727951e-01 9.628863372128e-01 1.107304547593e+00 1.081249672063e+00 9.131337255397e-01 7.743257480054e-01 8.202563146364e-01 9.305585991029e-01 9.442718461770e-01 8.650403580736e-01 8.245580720653e-01 8.946827827725e-01 9.631951580096e-01 9.265982212770e-01 8.268941792571e-01 8.244676048901e-01 9.555104489436e-01 1.054101646765e+00 1.001607265531e+00 8.266770241334e-01 7.113360548511e-01 8.039617887643e-01 9.506097809341e-01 9.931002285699e-01 9.351085187307e-01 8.858783879625e-01 9.120894813088e-01 9.407970837853e-01 8.969909536711e-01 8.265648171376e-01 8.489424482635e-01 9.532824602150e-01 1.000658673843e+00 9.205757543200e-01 7.917067447035e-01 7.957097349595e-01 9.368884518783e-01 1.028068347380e+00 9.732051360275e-01 8.373480119409e-01 8.018795775195e-01 9.152752582397e-01 1.007325751645e+00 9.685796622972e-01 8.443882826777e-01 7.884447322996e-01 8.606527307678e-01 9.336497653614e-01 9.245901568595e-01 8.899760697489e-01 9.249823707954e-01 9.903189374148e-01 9.619953597952e-01 8.054649503793e-01 6.767621200779e-01 8.066307044671e-01 1.043661582817e+00 1.140815841470e+00 1.017745488332e+00 7.628958352508e-01 6.611544776467e-01 8.512266750121e-01 1.039055631713e+00 1.054894300615e+00 9.222984227361e-01 7.982691627954e-01 8.306939465991e-01 9.420439598147e-01 9.943438628317e-01 9.640106835107e-01 9.099957015243e-01 8.891927520912e-01 9.045288736985e-01 9.408761660708e-01 9.927963055059e-01 1.032246347021e+00 1.009083119357e+00 9.142500018170e-01 8.383843580432e-01 8.994765096200e-01 1.032516765691e+00 1.072531658064e+00 9.534779894586e-01 7.873111415140e-01 8.284512819542e-01 1.045800578025e+00 1.162046402742e+00 1.038560683841e+00 7.348984236872e-01 6.147789126091e-01 9.129757898170e-01 1.188522431691e+00 1.206623189193e+00 9.631371194677e-01 6.648399912195e-01 7.125986135202e-01 9.721887578272e-01 1.084577392880e+00 9.818120019570e-01 8.032431997158e-01 7.905444674597e-01 9.232350798552e-01 9.757531173032e-01 8.758239777639e-01 7.432936013956e-01 7.709849300857e-01 9.029791585506e-01 9.486515354507e-01 8.555205848717e-01 7.299585755996e-01 7.388402789335e-01 8.541662627112e-01 9.261657594033e-01 9.114409315976e-01 8.679216512038e-01 8.557973163893e-01 8.644972821672e-01 8.759817570503e-01 9.286095042146e-01 1.035158762049e+00 1.111401519593e+00 1.064701198416e+00 9.068134826227e-01 8.148204066040e-01 9.488484208557e-01 1.136670890277e+00 1.168742026050e+00 1.008760531577e+00 8.188886590420e-01 8.552612985792e-01 1.022459094810e+00 1.053927701503e+00 8.888442758923e-01 7.300018865577e-01 8.690428012230e-01 1.098952770408e+00 1.120165022935e+00 8.693578787996e-01 5.844510338478e-01 7.884748878238e-01 1.152766070791e+00 1.261812512614e+00 1.030415679717e+00 6.407709630393e-01 6.982927169321e-01 1.091658906259e+00 1.255018628820e+00 1.045441841144e+00 6.013869757000e-01 6.147015038267e-01 1.088898096957e+00 1.327797672397e+00 1.153950685780e+00 6.342489147699e-01 4.028672728830e-01 9.800637023923e-01 1.357668347438e+00 1.322773172178e+00 9.144248994438e-01 4.964475421176e-01 8.136080481481e-01 1.225362614438e+00 1.317842471932e+00 1.092122278902e+00 8.139105269952e-01 8.906366339733e-01 1.131903338226e+00 1.177507964606e+00 9.881395518013e-01 8.125462111445e-01 9.438004949546e-01 1.147213349843e+00 1.129732327601e+00 8.620260846315e-01 6.285761978354e-01 8.426049314105e-01 1.139472007456e+00 1.177853407329e+00 9.090048207456e-01 5.431416130053e-01 6.658087943236e-01 1.037860234452e+00 1.190925012504e+00 1.036336353930e+00 6.965693540850e-01 5.847376119076e-01 8.685947498498e-01
 3.249351576453e+00 3.250164862829e+00 3.254891171141e+00 3.259225184489e+00 3.259642949843e+00 3.258133250083e+00 3.259192775985e+00 3.263700247785e+00 3.267811608081e+00 3.268168167387e+00 3.266545405780e+00 3.267581984955e+00 3.272271709250e+00 3.276389876339e+00 3.276464897717e+00 3.274806546662e+00 3.276223280740e+00 3.281140514912e+00 3.285054153442e+00 3.284918960594e+00 3.283345714243e+00 3.284947435733e+00 3.289922505622e+00 3.293692187643e+00 3.293262303048e+00 3.291566243673e+00 3.293462071463e+00 3.298718060553e+00 3.302230418856e+00 3.301382821470e+00 3.299856688432e+00 3.302287628805e+00 3.307601949677e+00 3.310649979663e+00 3.309576685147e+00 3.308362875433e+00 3.311132865885e+00 3.316327451020e+00 3.318951526755e+00 3.317715111220e+00 3.316848491897e+00 3.320019230789e+00 3.325084030850e+00 3.327266234521e+00 3.326014025971e+00 3.325631345132e+00 3.329053165244e+00 3.333802662354e+00 3.335656401324e+00 3.334540257969e+00 3.334482999964e+00 3.337917127750e+00 3.342359901851e+00 3.344011771246e+00 3.343075551367e+00 3.343322778021e+00 3.346726283116e+00 3.350840137888e+00 3.352380060753e+00 3.351735597210e+00 3.352227045988e+00 3.355471248377e+00 3.359297239334e+00 3.360857300753e+00 3.360487627872e+00 3.361117553158e+00 3.364207549646e+00 3.367839189853e+00 3.369478035627e+00 3.369382016525e+00 3.370097728527e+00 3.372959577008e+00 3.376412361034e+00 3.378208422612e+00 3.378376305830e+00 3.379056120624e+00 3.381621106360e+00 3.384915794494e+00 3.386904897447e+00 3.387346541091e+00 3.388014967920e+00 3.390276914016e+00 3.393386029328e+00 3.395585747236e+00 3.396369048745e+00 3.397042359342e+00 3.398988104363e+00 3.401910620658e+00 3.404309127319e+00 3.405425760438e+00 3.406163961841e+00 3.407834752675e+00 3.410520547303e+00 3.413067586820e+00 3.414560635848e+00 3.415419182150e+00 3.416814773524e+00 3.419211003309e+00 3.421826707606e+00 3.423673286663e+00 3.424752861017e+00 3.425982758412e+00 3.428040399207e+00 3.430607462322e+00 3.432786933012e+00 3.434188447467e+00 3.435358498878e+00 3.437097306904e+00 3.439483732474e+00 3.441854657974e+00 3.443626360458e+00 3.444931892934e+00 3.446426063927e+00 3.448530537825e+00 3.450947075832e+00 3.453045113473e+00 3.454599924600e+00 3.456020060628e+00 3.457830255012e+00 3.460097240002e+00 3.462391098225e+00 3.464280351415e+00 3.465808081263e+00 3.467421240644e+00 3.469441838338e+00 3.471714291740e+00 3.473844173902e+00 3.475624640997e+00 3.477228584995e+00 3.478999426387e+00 3.481084206969e+00 3.483280389755e+00 3.485294781001e+00 3.487070634622e+00 3.488794659738e+00 3.490685574338e+00 3.492780501838e+00 3.494914038181e+00 3.496886156657e+00 3.498694152278e+00 3.500504980914e+00 3.502456335846e+00 3.504537261988e+00 3.506615287165e+00 3.508569979105e+00 3.510397467313e+00 3.512248382824e+00 3.514228904549e+00 3.516320506510e+00 3.518435773217e+00 3.520476824820e+00 3.522420154358e+00 3.524356697693e+00 3.526383687619e+00 3.528508939916e+00 3.530684221639e+00 3.532807554821e+00 3.534807050199e+00 3.536703614935e+00 3.538625716840e+00 3.540647215150e+00 3.542761287241e+00 3.544861950647e+00 3.546826998364e+00 3.548650143242e+00 3.550486081606e+00 3.552475467891e+00 3.554634061821e+00 3.556839859197e+00 3.558938308197e+00 3.560901186470e+00 3.562881725930e+00 3.565035065663e+00 3.567367412426e+00 3.569755973812e+00 3.572042478242e+00 3.574167125335e+00 3.576265447793e+00 3.578495365271e+00 3.580875835241e+00 3.583286809444e+00 3.585560989795e+00 3.587628824053e+00 3.589635632818e+00 3.591777885964e+00 3.594077867033e+00 3.596380156803e+00 3.598499356887e+00 3.600401946229e+00 3.602300714958e+00 3.604405710858e+00 3.606676013993e+00 3.608892642086e+00 3.610896956019e+00 3.612760573024e+00 3.614731971415e+00 3.616963806282e+00 3.619306039345e+00 3.621515373769e+00 3.623531085658e+00 3.625523107056e+00 3.627730206844e+00 3.630164299142e+00 3.632592552089e+00 3.634820372552e+00 3.636925733189e+00 3.639146147188e+00 3.641611295250e+00 3.644186475894e+00 3.646616077048e+00 3.648847894131e+00 3.651100660178e+00 3.653569647708e+00 3.656198937143e+00 3.658759933052e+00 3.661110903040e+00 3.663394964508e+00 3.665851141994e+00 3.668494573042e+00 3.671112837659e+00 3.673543487694e+00 3.675868212904e+00 3.678309948402e+00 3.680946873178e+00 3.683592341695e+00 3.686069867988e+00 3.688431523756e+00 3.690875282298e+00 3.693485862359e+00 3.696136551167e+00 3.698645811938e+00 3.701039476511e+00 3.703497671798e+00 3.706101063260e+00 3.708737337378e+00 3.711263841466e+00 3.713691476988e+00 3.716177226994e+00 3.718793140908e+00 3.721430008505e+00 3.723963488327e+00 3.726427166251e+00 3.728948968249e+00 3.731581427348e+00 3.734234384622e+00 3.736785524035e+00 3.739277204757e+00 3.741835263101e+00 3.744485791990e+00 3.747137094682e+00 3.749711124456e+00 3.752231238685e+00 3.754816018639e+00 3.757482038584e+00 3.760123465881e+00 3.762699375737e+00 3.765262943860e+00 3.767882659148e+00 3.770548793617e+00 3.773183027250e+00 3.775759211529e+00 3.778363178030e+00 3.781030513867e+00 3.783696086897e+00 3.786318800035e+00 3.788910579499e+00 3.791549794882e+00 3.794249279508e+00 3.796918005563e+00 3.799526663916e+00 3.802142564788e+00 3.804816494245e+00 3.807517724397e+00 3.810182091362e+00 3.812793799948e+00 3.815437209062e+00 3.818136609278e+00 3.820824796161e+00 3.823479052267e+00 3.826119928505e+00 3.828788562404e+00 3.831496913788e+00 3.834180605932e+00 3.836831215872e+00 3.839509118342e+00 3.842207376100e+00 3.844907006223e+00 3.847595812887e+00 3.850273387691e+00 3.852979371440e+00 3.855697619318e+00 3.858393324783e+00 3.861088942325e+00 3.863803627507e+00 3.866530290890e+00 3.869253301678e+00 3.871958392116e+00 3.874664835200e+00 3.877409693301e+00 3.880148067711e+00 3.882865582168e+00 3.885586100257e+00 3.888316878844e+00 3.891062090194e+00 3.893802955338e+00 3.896517042722e+00 3.899247205549e+00 3.901989816034e+00 3.904724274888e+00 3.907448869565e+00 3.910169723157e+00 3.912899999741e+00 3.915631064627e+00 3.918351190583e+00 3.921064240756e+00 3.923787812899e+00 3.926504359635e+00 3.929213180977e+00 3.931922752140e+00 3.934633123375e+00 3.937345688857e+00 3.940049127993e+00 3.942739157014e+00 3.945444337625e+00 3.948149100906e+00 3.950840368868e+00 3.953531087716e+00 3.956217254934e+00 3.958904590464e+00 3.961592101558e+00 3.964262887832e+00 3.966935204886e+00 3.969612610870e+00 3.972272758695e+00 3.974929272468e+00 3.977582485457e+00 3.980229792484e+00 3.982871961755e+00 3.985503827911e+00 3.988128573225e+00 3.990756875176e+00 3.993369436447e+00 3.995971586664e+00 3.998571627634e+00 4.001166739524e+00 4.003756507759e+00 4.006335307503e+00 4.008896223112e+00 4.011461782768e+00 4.014015764600e+00 4.016559743438e+00 4.019103885064e+00 4.021625206311e+00 4.024142949935e+00 4.026654949763e+00 4.029146715395e+00 4.031644876332e+00 4.034118606683e+00 4.036579995493e+00 4.039043639646e+00 4.041483807440e+00 4.043918549839e+00 4.046342000837e+00 4.048742088553e+00 4.051146773801e+00 4.053527994471e+00 4.055893149038e+00 4.058254734877e+00 4.060597101774e+00 4.062927241898e+00 4.065245945289e+00 4.067539165027e+00 4.069830880900e+00 4.072100616191e+00 4.074351865474e+00 4.076597004704e+00 4.078813575656e+00 4.081020853861e+00 4.083216081790e+00 4.085380877368e+00 4.087541281594e+00 4.089675177791e+00 4.091789281481e+00 4.093899733128e+00 4.095975466673e+00 4.098038718413e+00 4.100084705328e+00 4.102100102599e+00 4.104110660953e+00 4.106088358952e+00 4.108048105459e+00 4.109994704435e+00 4.111902421252e+00 4.113805483606e+00 4.115678046267e+00 4.117522573660e+00 4.119356194546e+00 4.121150783572e+00 4.122930689646e+00 4.124691570846e+00 4.126410778780e+00 4.128122816368e+00 4.129796823463e+00 4.131445510268e+00 4.133080763464e+00 4.134671060211e+00 4.136245399465e+00 4.137790362794e+00 4.139297556116e+00 4.140796494297e+00 4.142247318269e+00 4.143678402686e+00 4.145080438556e+00 4.146439706659e+00 4.147788005486e+00 4.149091498639e+00 4.150364009090e+00 4.151615393471e+00 4.152818764167e+00 4.154004770570e+00 4.155148580885e+00 4.156254734392e+00 4.157338555229e+00 4.158373293256e+00 4.159385536624e+00 4.160359891679e+00 4.161288088875e+00 4.162195389634e+00 4.163050270655e+00 4.163876456830e+00 4.164669757396e+00 4.165409093470e+00 4.166126337474e+00 4.166793460932e+00 4.167422527832e+00 4.168021935847e+00 4.168562374262e+00 4.169077954612e+00 4.169543761337e+00 4.169961787521e+00 4.170354881768e+00 4.170684662638e+00 4.170986284001e+00 4.171238858275e+00 4.171435791702e+00 4.171606325539e+00 4.171712483411e+00 4.171783881235e+00 4.171813160897e+00 4.171778891707e+00 4.171714299581e+00 4.171585209812e+00 4.171416237191e+00 4.171205150967e+00 4.170924161161e+00 4.170616282143e+00 4.170238881322e+00 4.169816449532e+00 4.169353069570e+00 4.168819671645e+00 4.168251585943e+00 4.167616804713e+00 4.166928096910e+00 4.166199618348e+00 4.165397410163e+00 4.164558271534e+00 4.163653014813e+00 4.162687372027e+00 4.161680281881e+00 4.160594081785e+00 4.159471674370e+00 4.158280662930e+00 4.157027658534e+00 4.155729469400e+00 4.154349086537e+00 4.152927881100e+00 4.151438312828e+00 4.149881692419e+00 4.148280072399e+00 4.146593611176e+00 4.144858930738e+00 4.143061842535e+00 4.141185365107e+00 4.139268498296e+00 4.137261178059e+00 4.135202193580e+00 4.133081376378e+00 4.130877003583e+00 4.128628717862e+00 4.126288621447e+00 4.123892633050e+00 4.121435755358e+00 4.118888443194e+00 4.116297737857e+00 4.113614224458e+00 4.110866616090e+00 4.108059023833e+00 4.105157144064e+00 4.102208220070e+00 4.099171004318e+00 4.096061090325e+00 4.092890951025e+00 4.089621816254e+00 4.086305689760e+00 4.082895954664e+00 4.079410410308e+00 4.075870162241e+00 4.072221779586e+00 4.068523864479e+00 4.064734916004e+00 4.060861706658e+00 4.056934349640e+00 4.052892534621e+00 4.048804552380e+00 4.044618414667e+00 4.040346602101e+00 4.036022314879e+00 4.031576438788e+00 4.027086755071e+00 4.022494683801e+00 4.017813788623e+00 4.013080524231e+00 4.008219187868e+00 4.003314921261e+00 3.998307628755e+00 3.993206507737e+00 3.988056691011e+00 3.982769597373e+00 3.977441567899e+00 3.972005346522e+00 3.966474641678e+00 3.960892544636e+00 3.955167991181e+00 3.949407828215e+00 3.943533563006e+00 3.937565919578e+00 3.931545431182e+00 3.925374871621e+00 3.919175379173e+00 3.912853773820e+00 3.906438611814e+00 3.899971312532e+00 3.893348876846e+00 3.886699918366e+00 3.879920338366e+00 3.873051562927e+00 3.866128568107e+00 3.859046290092e+00 3.851943346672e+00 3.844697461555e+00 3.837367363835e+00 3.829977870359e+00 3.822432591037e+00 3.814865104183e+00 3.807151204665e+00 3.799359546939e+00 3.791498507404e+00 3.783484720579e+00 3.775447400046e+00 3.767259578443e+00 3.759000888521e+00 3.750667801044e+00 3.742182900128e+00 3.733672214903e+00 3.725009223441e+00 3.716275937079e+00 3.707466059916e+00 3.698509616485e+00 3.689517582268e+00 3.680380157059e+00 3.671168539505e+00 3.661880006454e+00 3.652451157256e+00 3.642980157526e+00 3.633365749037e+00 3.623675911991e+00 3.613911756991e+00 3.604006309936e+00 3.594059709094e+00 3.583971782704e+00 3.573804202937e+00 3.563564152447e+00 3.553184811272e+00 3.542768663997e+00 3.532209973430e+00 3.521570635426e+00 3.510862444372e+00 3.500013504293e+00 3.489132375298e+00 3.478111660121e+00 3.467009624017e+00 3.455839444649e+00 3.444528076845e+00 3.433187374474e+00 3.421711377410e+00 3.410156005786e+00 3.398532585367e+00 3.386768554219e+00 3.374981008401e+00 3.363056339298e+00 3.351058974776e+00 3.338994008365e+00 3.326788959925e+00 3.314565401644e+00 3.302207378112e+00 3.289782423418e+00 3.277285844355e+00 3.264659225375e+00 3.252014121154e+00 3.239238908761e+00 3.226401829437e+00 3.213495027439e+00 3.200464238533e+00 3.187414680220e+00 3.174242496517e+00 3.161012760953e+00 3.147715810698e+00 3.134301032404e+00 3.120867875178e+00 3.107319988436e+00 3.093720644758e+00 3.080057625519e+00 3.066284349084e+00 3.052495343904e+00 3.038599779812e+00 3.024653242174e+00 3.010653384966e+00 2.996549742206e+00 2.982434063124e+00 2.968220452139e+00 2.953962095728e+00 2.939657290072e+00 2.925253688741e+00 2.910848586667e+00 2.896349423936e+00 2.881816043383e+00 2.867242137642e+00 2.852580212547e+00 2.837923523877e+00 2.823178228682e+00 2.808410840922e+00 2.793609565597e+00 2.778732434567e+00 2.763864425262e+00 2.748921824800e+00 2.733964269917e+00 2.718982871186e+00 2.703938182717e+00 2.688911807448e+00 2.673819047478e+00 2.658724380192e+00 2.643614441063e+00 2.628456075505e+00 2.613323762382e+00 2.598139086179e+00 2.582963906551e+00 2.567785714695e+00 2.552572853030e+00 2.537397159219e+00 2.522182656547e+00 2.506990000178e+00 2.491807271278e+00 2.476605793642e+00 2.461451947087e+00 2.446278631793e+00 2.431138974309e+00 2.416025506048e+00 2.400908801382e+00 2.385853275739e+00 2.370792432909e+00 2.355785568219e+00 2.340813690760e+00 2.325863688032e+00 2.310985496289e+00 2.296122352056e+00 2.281330811013e+00 2.266589390496e+00 2.251892160471e+00 2.237277432755e+00 2.222702164677e+00 2.208216729674e+00 2.193794950936e+00 2.179442543622e+00 2.165189504307e+00 2.150996605575e+00 2.136911877448e+00 2.122913219736e+00 2.109002338243e+00 2.095211826776e+00 2.081502195099e+00 2.067924522997e+00 2.054446896870e+00 2.041086679550e+00 2.027863426018e+00 2.014745894934e+00 2.001783031723e+00 1.988935729433e+00 1.976235766035e+00 1.963691085352e+00 1.951275413144e+00 1.939035892788e+00 1.926935077355e+00 1.915009249112e+00 1.903248500128e+00 1.891649710078e+00 1.880246516723e+00 1.869004035463e+00 1.857960679735e+00 1.847101732575e+00 1.836427985989e+00 1.825974281701e+00 1.815695728290e+00 1.805642285041e+00 1.795794279813e+00 1.786149672563e+00 1.776748812842e+00 1.767537553041e+00 1.758578668881e+00 1.749834014448e+00 1.741316986062e+00 1.733059491474e+00 1.725005589865e+00 1.717226002541e+00 1.709673538532e+00 1.702364054296e+00 1.695326299597e+00 1.688506240943e+00 1.681972731916e+00 1.675675145795e+00 1.669633759636e+00 1.663873373399e+00 1.658336151369e+00 1.653096440882e+00 1.648094290827e+00 1.643354147680e+00 1.638903397638e+00 1.634671841764e+00 1.630745791543e+00 1.627051695096e+00 1.623623873359e+00 1.620478793288e+00 1.617549543665e+00 1.614925763201e+00 1.612521342549e+00 1.610380993816e+00 1.608513421852e+00 1.606850950143e+00 1.605485562772e+00 1.604327172713e+00 1.603418005840e+00 1.602769860004e+00 1.602308433661e+00 1.602129128520e+00 1.602138359990e+00 1.602378988372e+00 1.602860876336e+00 1.603506972937e+00 1.604418340166e+00 1.605490870824e+00 1.606776366561e+00 1.608273041021e+00 1.609914686579e+00 1.611795623339e+00 1.613806444033e+00 1.616006944976e+00 1.618394014883e+00 1.620894552021e+00 1.623605916134e+00 1.626420789312e+00 1.629396463812e+00 1.632526505205e+00 1.635738692162e+00 1.639135546428e+00 1.642602848229e+00 1.646201425315e+00 1.649921788284e+00 1.653698311909e+00 1.657626678920e+00 1.661593354384e+00 1.665662887302e+00 1.669819670716e+00 1.674004070684e+00 1.678309271502e+00 1.682621119186e+00 1.687007152820e+00 1.691451078508e+00 1.695892103826e+00 1.700424118549e+00 1.704932687496e+00 1.709488773092e+00 1.714071970741e+00 1.718622834926e+00 1.723237747464e+00 1.727800484488e+00 1.732386460709e+00 1.736968322917e+00 1.741496219796e+00 1.746059579346e+00 1.750545492944e+00 1.755029227106e+00 1.759484232741e+00 1.763860718664e+00 1.768249976823e+00 1.772535784615e+00 1.776800279762e+00 1.781011625833e+00 1.785123379307e+00 1.789225757968e+00 1.793204103531e+00 1.797142778583e+00 1.801004340586e+00 1.804749228676e+00 1.808466732534e+00 1.812040550689e+00 1.815556783892e+00 1.818977836307e+00 1.822268420496e+00 1.825514322049e+00 1.828596759199e+00 1.831611484973e+00 1.834513052780e+00 1.837268529286e+00 1.839970242001e+00 1.842488890436e+00 1.844932480895e+00 1.847247541249e+00 1.849403880903e+00 1.851494992017e+00 1.853392417447e+00 1.855203207363e+00 1.856875767690e+00 1.858377980859e+00 1.859809305129e+00 1.861032582559e+00 1.862163450056e+00 1.863149356871e+00 1.863952864825e+00 1.864682383902e+00 1.865194403834e+00 1.865608081389e+00 1.865870222415e+00 1.865940924451e+00 1.865936786616e+00 1.865706830692e+00 1.865373118286e+00 1.864888544861e+00 1.864202177165e+00 1.863443392555e+00 1.862452781360e+00 1.861353054142e+00 1.860104871684e+00 1.858649251826e+00 1.857117254640e+00 1.855355911157e+00 1.853481362802e+00 1.851462353702e+00 1.849229231598e+00 1.846927380294e+00 1.844393811064e+00 1.841742323303e+00 1.838955447093e+00 1.835950003102e+00 1.832876047088e+00 1.829580019505e+00 1.826161426470e+00 1.822616567373e+00 1.818852252979e+00 1.815024661102e+00 1.810980614417e+00 1.806809554545e+00 1.802527151673e+00 1.798024618180e+00 1.793460726392e+00 1.788695482783e+00 1.783798619125e+00 1.778804788963e+00 1.773593663582e+00 1.768325921482e+00 1.762871795714e+00 1.757281899445e+00 1.751609102919e+00 1.745727688113e+00 1.739789979461e+00 1.733686965552e+00 1.727445502407e+00 1.721139500433e+00 1.714631350456e+00 1.708072933283e+00 1.701368877918e+00 1.694526223219e+00 1.687634187302e+00 1.680558402139e+00 1.673429051630e+00 1.666181256684e+00 1.658800277439e+00 1.651384006631e+00 1.643803129930e+00 1.636173230604e+00 1.628450302380e+00 1.620602618324e+00 1.612732912506e+00 1.604723999225e+00 1.596671051389e+00 1.588552489838e+00 1.580322002321e+00 1.572086927446e+00 1.563739541013e+00 1.555356573569e+00 1.546939069657e+00 1.538424412911e+00 1.529922719840e+00 1.521342570382e+00 1.512735520002e+00 1.504124808501e+00 1.495445852223e+00 1.486790637437e+00 1.478098905040e+00 1.469393396452e+00 1.460715158782e+00 1.451999519286e+00 1.443327416976e+00 1.434657153847e+00 1.425992401373e+00 1.417393503784e+00 1.408785856720e+00 1.400245672941e+00 1.391751295621e+00 1.383288733283e+00 1.374919731576e+00 1.366589318638e+00 1.358345788214e+00 1.350190850654e+00 1.342101229593e+00 1.334139688619e+00 1.326255455378e+00 1.318488179315e+00 1.310855349887e+00 1.303318146881e+00 1.295942443497e+00 1.288692403656e+00 1.281584731306e+00 1.274653503600e+00 1.267857054049e+00 1.261252416318e+00 1.254817557084e+00 1.248557962427e+00 1.242507824251e+00 1.236633921366e+00 1.230978829385e+00 1.225532893472e+00 1.220291690662e+00 1.215293385289e+00 1.210504859327e+00 1.205957011808e+00 1.201653887935e+00 1.197578873483e+00 1.193766731809e+00 1.190196721141e+00 1.186880018828e+00 1.183828525741e+00 1.181022982889e+00 1.178489603784e+00 1.176213931361e+00 1.174195798929e+00 1.172449289756e+00 1.170955245272e+00 1.169722109796e+00 1.168752238078e+00 1.168027657805e+00 1.167560280921e+00 1.167341087420e+00 1.167355583810e+00 1.167619839635e+00 1.168104571195e+00 1.168812186290e+00 1.169748670986e+00 1.170873413490e+00 1.172217454615e+00 1.173742791871e+00 1.175440646409e+00 1.177332176603e+00 1.179354393532e+00 1.181544526529e+00 1.183870334963e+00 1.186300112266e+00 1.188873965017e+00 1.191513595235e+00 1.194253145447e+00 1.197072787531e+00 1.199915348936e+00 1.202842926221e+00 1.205761343135e+00 1.208702032644e+00 1.211658507546e+00 1.214549827766e+00 1.217457272009e+00 1.220275028225e+00 1.223028250697e+00 1.225731301232e+00 1.228273835344e+00 1.230754599678e+00 1.233071366195e+00 1.235226025058e+00 1.237262184336e+00 1.239045861488e+00 1.240685160831e+00 1.242086310332e+00 1.243230003597e+00 1.244183823726e+00 1.244802537292e+00 1.245191171866e+00 1.245276203063e+00 1.245013694445e+00 1.244495718099e+00 1.243570508430e+00 1.242336124232e+00 1.240738940227e+00 1.238722202061e+00 1.236387800306e+00 1.233593289209e+00 1.230421359014e+00 1.226847905651e+00 1.222797884568e+00 1.218383830307e+00 1.213479238740e+00 1.208151505847e+00 1.202400326995e+00 1.196145640768e+00 1.189504051392e+00 1.182364319023e+00 1.174790836865e+00 1.166794973684e+00 1.158306517676e+00 1.149443534217e+00 1.140110408921e+00 1.130372118621e+00 1.120253878248e+00 1.109696098497e+00 1.098820139646e+00 1.087552066978e+00 1.075956871156e+00 1.064076178693e+00 1.051866149991e+00 1.039452189010e+00 1.026779223747e+00 1.013927218811e+00 1.000948539182e+00 9.878143771261e-01 9.746642997576e-01 9.614581884273e-01 9.482941012793e-01 9.352339509629e-01 9.222666368461e-01 9.095502055281e-01 8.970507493361e-01 8.848819119347e-01 8.731156632925e-01 8.617567307434e-01 8.509595080535e-01 8.407058498214e-01 8.311072957466e-01 8.222282884313e-01 8.140772405127e-01 8.067926380632e-01 8.003389056450e-01 7.948176522296e-01 7.902574069636e-01 7.866440439091e-01 7.840761721124e-01 7.824817061660e-01 7.819223844048e-01 7.823749660954e-01 7.837868575337e-01 7.862021203289e-01 7.895010920494e-01 7.937077857157e-01 7.987451544921e-01 8.045265115855e-01 8.110591459792e-01 8.181914499600e-01 8.259227386159e-01 8.341526859115e-01 8.427874412938e-01 8.518135153886e-01 8.610829434034e-01 8.705922371297e-01 8.802429878472e-01 8.899555198463e-01 8.997218567427e-01 9.094122061881e-01 9.190393754045e-01 9.285220809771e-01 9.378062540045e-01 9.469014094040e-01 9.557041668745e-01 9.642511258267e-01 9.724813594882e-01 9.803738072842e-01 9.879548529413e-01 9.951535040559e-01 1.002027323957e+00 1.008539913400e+00 1.014695521026e+00 1.020542573738e+00 1.026031776603e+00 1.031242471948e+00 1.036157755785e+00 1.040799104408e+00 1.045231161063e+00 1.049418503490e+00 1.053451292161e+00 1.057325582453e+00 1.061064267981e+00 1.064740605776e+00 1.068321350602e+00 1.071887268366e+00 1.075438171172e+00 1.078985891299e+00 1.082589555468e+00 1.086212195252e+00 1.089909653348e+00 1.093665670454e+00 1.097476700956e+00 1.101370474168e+00 1.105293485262e+00 1.109273905093e+00 1.113268118506e+00 1.117253259064e+00 1.121223238528e+00 1.125107333783e+00 1.128908988486e+00 1.132562934104e+00 1.136025701506e+00 1.139275518584e+00 1.142230464864e+00 1.144871992167e+00 1.147138479571e+00 1.148976296667e+00 1.150357596775e+00 1.151209374030e+00 1.151512792493e+00 1.151209003190e+00 1.150267434866e+00 1.148656395023e+00 1.146332751527e+00 1.143292895988e+00 1.139493063240e+00 1.134935746517e+00 1.129608374909e+00 1.123497805734e+00 1.116631507025e+00 1.108994231502e+00 1.100621095730e+00 1.091535393143e+00 1.081754388585e+00 1.071345237729e+00 1.060322112624e+00 1.048763383882e+00 1.036724895454e+00 1.024259154797e+00 1.011473156081e+00 9.984117740704e-01 9.851915002894e-01 9.718982024560e-01 9.586180469914e-01 9.454848532565e-01 9.325757599095e-01 9.200271815940e-01 9.079445595927e-01 8.964338949887e-01 8.856350044054e-01 8.756273807164e-01 8.665510865594e-01 8.584922943438e-01 8.515434664933e-01 8.458202232981e-01 8.413585960395e-01 8.382645423635e-01 8.365671683715e-01 8.362998606252e-01 8.375145958955e-01 8.401815207149e-01 8.443238002193e-01 8.499040247089e-01 8.568886582219e-01 8.652425034351e-01 8.748825018158e-01 8.857695231098e-01 8.977974339930e-01 9.108919303556e-01 9.249704155299e-01 9.399003882628e-01 9.556129882982e-01 9.719682245030e-01 9.888581872266e-01 1.006168464213e+00 1.023748366525e+00 1.041496878831e+00 1.059247331281e+00 1.076876442987e+00 1.094242488699e+00 1.111172997421e+00 1.127551839431e+00 1.143195419904e+00 1.157969094187e+00 1.171728167071e+00 1.184304235404e+00 1.195589948682e+00 1.205423166923e+00 1.213705092831e+00 1.220337585351e+00 1.225211847305e+00 1.228300103310e+00 1.229545472812e+00 1.228956575531e+00 1.226571181826e+00 1.222445181047e+00 1.216714699235e+00 1.209507744695e+00 1.201039477942e+00 1.191545758998e+00 1.181275239552e+00 1.170563892237e+00 1.159700249950e+00 1.149023822739e+00 1.138850683993e+00 1.129451080178e+00 1.121080102152e+00 1.113878064585e+00 1.107944435031e+00 1.103242466942e+00 1.099639750885e+00 1.096925891243e+00 1.094729243921e+00 1.092680343901e+00 1.090302062925e+00 1.087090415781e+00 1.082604712763e+00 1.076367382380e+00 1.068044872053e+00 1.057372485435e+00 1.044223559141e+00 1.028678041166e+00 1.010928869270e+00 9.914444993992e-01 9.708544183056e-01 9.499773575516e-01 9.298402935587e-01 9.115171682405e-01 8.961644174697e-01 8.848023676754e-01 8.782559148920e-01 8.770423320966e-01 8.811913334924e-01 8.903701860058e-01 9.037921605499e-01 9.203788009706e-01 9.389052685304e-01 9.580513568536e-01 9.766394111311e-01 9.936113999991e-01 1.008175125977e+00 1.019825692179e+00 1.028313215973e+00 1.033749322984e+00 1.036455310484e+00 1.037004035139e+00 1.036146095982e+00 1.034651428502e+00 1.033336933922e+00 1.032832058221e+00 1.033574702154e+00 1.035736429009e+00 1.039118123982e+00 1.043302446792e+00 1.047576198587e+00 1.051123317541e+00 1.053131623266e+00 1.052857953360e+00 1.049868029907e+00 1.044025611617e+00 1.035658538443e+00 1.025585814286e+00 1.015045772977e+00 1.005691670891e+00 9.992597662605e-01 9.973615186631e-01 1.001078567161e+00 1.010610521095e+00 1.025210227517e+00 1.043125412419e+00 1.062010582777e+00 1.079316319587e+00 1.092745729376e+00 1.100830646733e+00 1.103123760493e+00 1.100489232455e+00 1.094970483704e+00 1.089326103104e+00 1.086381828279e+00 1.087936581504e+00 1.094063910025e+00 1.102846354659e+00 1.110884854310e+00 1.114570429043e+00 1.111228776949e+00 1.098912927361e+00 1.077035404425e+00 1.063921888678e+00 9.521208297421e-01 8.180564029146e-01 8.291523977340e-01 9.592381605333e-01 1.022442574496e+00 9.353731836057e-01 7.884151493604e-01 8.023968711147e-01 9.863986878449e-01 1.114732846845e+00 1.065361866763e+00 8.818679320228e-01 7.596322612627e-01 8.413635886812e-01 9.609880293705e-01 9.563930241691e-01 8.478620726781e-01 7.973357985877e-01 8.899520455769e-01 9.835341025673e-01 9.569927879396e-01 8.500465887110e-01 8.296162154987e-01 9.475456107394e-01 1.037969812607e+00 9.764877505212e-01 7.963340123086e-01 6.989262945571e-01 8.245146048590e-01 9.842954704597e-01 1.017617391312e+00 9.349352474297e-01 8.635565146690e-01 8.924736858681e-01 9.407201958931e-01 9.124950303531e-01 8.393453395525e-01 8.400905182403e-01 9.258465836524e-01 9.696033701555e-01 9.008839915141e-01 7.984360537030e-01 8.272648157389e-01 9.680945314258e-01 1.041493436526e+00 9.609543078328e-01 8.014105038259e-01 7.677903691306e-01 9.072378400850e-01 1.020843037633e+00 9.923563021307e-01 8.673680852298e-01 7.997281297943e-01 8.570011605718e-01 9.185785630761e-01 9.029469821880e-01 8.732817384059e-01 9.275257105865e-01 1.011771862073e+00 9.897219682424e-01 8.212488754854e-01 6.620073574471e-01 7.791784324818e-01 1.030068498754e+00 1.143887329148e+00 1.031644145750e+00 7.775212974593e-01 6.640194690605e-01 8.468279176178e-01 1.034992979422e+00 1.050311673437e+00 9.148134621892e-01 7.927731390728e-01 8.383473481413e-01 9.604581413523e-01 1.009931150496e+00 9.628059632522e-01 8.917001274155e-01 8.759923881434e-01 9.171116609378e-01 9.707399370040e-01 1.011203625879e+00 1.021560251353e+00 9.803822170018e-01 8.984096680185e-01 8.568638992629e-01 9.280791296699e-01 1.036182840958e+00 1.049470874408e+00 9.306081744647e-01 8.050922260498e-01 8.780807573405e-01 1.070120115617e+00 1.141540460277e+00 9.867243092194e-01 7.008622757109e-01 6.725792592470e-01 9.883757676330e-01 1.226296369089e+00 1.196690544300e+00 9.181157252251e-01 6.339425870411e-01 7.463392182117e-01 1.016002333847e+00 1.105111757634e+00 9.710632280110e-01 7.753302033228e-01 7.789954134427e-01 9.285154517341e-01 9.765695702719e-01 8.569698292648e-01 7.055984084051e-01 7.437327447177e-01 9.006501371095e-01 9.618858024641e-01 8.681036892367e-01 7.189694716404e-01 6.985354311454e-01 8.185060545560e-01 9.254826843912e-01 9.531457527072e-01 9.235614077735e-01 8.716802911385e-01 8.192026043918e-01 8.199974689028e-01 9.368217661018e-01 1.108306456664e+00 1.188864890072e+00 1.084923376709e+00 8.435733888369e-01 7.415107253523e-01 9.719302350936e-01 1.219019505829e+00 1.239195870373e+00 1.008818170639e+00 7.402123046770e-01 8.172407694441e-01 1.070918201077e+00 1.135311452150e+00 9.346815415533e-01 6.881848212971e-01 8.265503104915e-01 1.128201464929e+00 1.202257627120e+00 9.540983081754e-01 5.811179040163e-01 7.206639101219e-01 1.140374065927e+00 1.312746167398e+00 1.118817947685e+00 6.935288730790e-01 6.093135547874e-01 9.974891498438e-01 1.207347610290e+00 1.052379411039e+00 6.478340491709e-01 5.980739646194e-01 1.026195291467e+00 1.259750940786e+00 1.097463011041e+00 6.013307707927e-01 4.279673122139e-01 9.996733894260e-01 1.369222360769e+00 1.330304518775e+00 9.214886170161e-01 5.114448750632e-01 8.331726478634e-01 1.250112260086e+00 1.349001630376e+00 1.126327721681e+00 8.374250681963e-01 8.893043536365e-01 1.123787838939e+00 1.176018209694e+00 9.986909553894e-01 8.316976206895e-01 9.565500509362e-01 1.152511001930e+00 1.132263024936e+00 8.644241647540e-01 6.341133881780e-01 8.562791357601e-01 1.164375869921e+00 1.214738791741e+00 9.507162467012e-01 5.556639416160e-01 6.210013850542e-01 1.004872670927e+00 1.191336734792e+00 1.072920121000e+00 7.438604859721e-01 5.520571703641e-01 7.854017039492e-01
 3.310566253336e+00 3.311643475015e+00 3.316678560059e+00 3.321317398282e+00 3.321998347750e+00 3.320721457850e+00 3.322040013396e+00 3.326859886671e+00 3.331286858508e+00 3.331903837583e+00 3.330509725481e+00 3.331813255689e+00 3.336826799843e+00 3.341255574368e+00 3.341584222352e+00 3.340164053536e+00 3.341859642335e+00 3.347097114947e+00 3.351318770239e+00 3.351445607405e+00 3.350114450254e+00 3.351995580600e+00 3.357294271284e+00 3.361375121754e+00 3.361204510443e+00 3.359751962175e+00 3.361935969315e+00 3.367521309811e+00 3.371340362312e+00 3.370751362255e+00 3.369478516338e+00 3.372203795620e+00 3.377845317991e+00 3.381201267338e+00 3.380391861650e+00 3.379433750714e+00 3.382501647839e+00 3.388027745240e+00 3.390961191372e+00 3.389987138312e+00 3.389382481369e+00 3.392859142763e+00 3.398256653197e+00 3.400742257076e+00 3.399757907853e+00 3.399646105460e+00 3.403374617447e+00 3.408456935408e+00 3.410617416306e+00 3.409770025410e+00 3.409984705487e+00 3.413734239455e+00 3.418511025550e+00 3.420467952521e+00 3.419801634416e+00 3.420327926368e+00 3.424049045338e+00 3.428495329806e+00 3.430343062230e+00 3.429973823105e+00 3.430747666497e+00 3.434308569017e+00 3.438468272987e+00 3.440336790744e+00 3.440245058869e+00 3.441162884659e+00 3.444571978938e+00 3.448535682494e+00 3.450483926911e+00 3.450669984382e+00 3.451677983087e+00 3.454858495957e+00 3.458642611856e+00 3.460749881049e+00 3.461204019960e+00 3.462176469127e+00 3.465061749678e+00 3.468688702329e+00 3.470991037563e+00 3.471725501410e+00 3.472688602304e+00 3.475267848627e+00 3.478709741090e+00 3.481228533536e+00 3.482306781240e+00 3.483276174803e+00 3.485538263979e+00 3.488793158379e+00 3.491513912056e+00 3.492934069844e+00 3.493969004525e+00 3.495954901779e+00 3.498970261550e+00 3.501844254056e+00 3.503645066949e+00 3.504803742096e+00 3.506511240147e+00 3.509235930233e+00 3.512180830966e+00 3.514341865344e+00 3.515725147061e+00 3.517264029217e+00 3.519646531531e+00 3.522544122801e+00 3.525044553534e+00 3.526752867158e+00 3.528232412320e+00 3.530290953061e+00 3.533007030426e+00 3.535707137537e+00 3.537790126316e+00 3.539403966938e+00 3.541213265673e+00 3.543646515506e+00 3.546393787527e+00 3.548808556539e+00 3.550675657793e+00 3.552409260098e+00 3.554542040396e+00 3.557138442620e+00 3.559758294036e+00 3.561961368896e+00 3.563801172546e+00 3.565734487614e+00 3.568079548884e+00 3.570680605474e+00 3.573128953273e+00 3.575225859161e+00 3.577143331849e+00 3.579237326736e+00 3.581646888616e+00 3.584166679341e+00 3.586500496180e+00 3.588591320427e+00 3.590632712705e+00 3.592846129661e+00 3.595264335709e+00 3.597719745436e+00 3.600009639029e+00 3.602134628793e+00 3.604264275978e+00 3.606537094299e+00 3.608940602159e+00 3.611340344971e+00 3.613610773615e+00 3.615756916158e+00 3.617927880708e+00 3.620229202615e+00 3.622644042826e+00 3.625078761231e+00 3.627438014463e+00 3.629699395657e+00 3.631953658780e+00 3.634298604736e+00 3.636745364424e+00 3.639237114900e+00 3.641678992531e+00 3.643990088999e+00 3.646199900497e+00 3.648436982350e+00 3.650777112882e+00 3.653206653434e+00 3.655623748869e+00 3.657898865208e+00 3.660034100514e+00 3.662184158406e+00 3.664494658107e+00 3.666971247610e+00 3.669490914656e+00 3.671900379556e+00 3.674174842766e+00 3.676470406209e+00 3.678942474384e+00 3.681589982556e+00 3.684292004233e+00 3.686885636392e+00 3.689319350921e+00 3.691728568804e+00 3.694270391741e+00 3.696962929940e+00 3.699680439964e+00 3.702257804919e+00 3.704627316018e+00 3.706941386384e+00 3.709394142418e+00 3.712000892590e+00 3.714606097035e+00 3.717021859101e+00 3.719227650545e+00 3.721430517970e+00 3.723842342169e+00 3.726416368021e+00 3.728932118890e+00 3.731233464653e+00 3.733397831808e+00 3.735673414313e+00 3.738209921943e+00 3.740849738864e+00 3.743356084433e+00 3.745666388430e+00 3.747958387461e+00 3.750467390659e+00 3.753201087532e+00 3.755922263676e+00 3.758441210355e+00 3.760840109506e+00 3.763357474233e+00 3.766120213961e+00 3.768986334372e+00 3.771702702784e+00 3.774220880133e+00 3.776766161596e+00 3.779526631874e+00 3.782444742797e+00 3.785287471739e+00 3.787920587544e+00 3.790489835678e+00 3.793233170357e+00 3.796161563998e+00 3.799057512766e+00 3.801765500447e+00 3.804367713261e+00 3.807091947715e+00 3.810007010739e+00 3.812927794944e+00 3.815676774104e+00 3.818311872225e+00 3.821031236100e+00 3.823916818551e+00 3.826835799336e+00 3.829611677780e+00 3.832273748316e+00 3.835002591727e+00 3.837872500421e+00 3.840776151978e+00 3.843561345555e+00 3.846253929722e+00 3.849002801840e+00 3.851881494485e+00 3.854778319905e+00 3.857567604518e+00 3.860288747734e+00 3.863068632873e+00 3.865958778158e+00 3.868864673566e+00 3.871667573578e+00 3.874410376907e+00 3.877220186192e+00 3.880121103974e+00 3.883020539753e+00 3.885838718213e+00 3.888606440794e+00 3.891436218791e+00 3.894345469749e+00 3.897228560779e+00 3.900043634212e+00 3.902848947492e+00 3.905704807569e+00 3.908610077546e+00 3.911478390591e+00 3.914287039490e+00 3.917125005346e+00 3.920024080725e+00 3.922920279949e+00 3.925770345689e+00 3.928589712305e+00 3.931455932132e+00 3.934379933902e+00 3.937271003652e+00 3.940100277846e+00 3.942938416529e+00 3.945831072121e+00 3.948749592500e+00 3.951628969131e+00 3.954455742742e+00 3.957310701004e+00 3.960223328987e+00 3.963121471060e+00 3.965984002588e+00 3.968832129882e+00 3.971705262741e+00 3.974618628477e+00 3.977503886334e+00 3.980356549505e+00 3.983233171473e+00 3.986128875302e+00 3.989025469283e+00 3.991908224712e+00 3.994778679758e+00 3.997676290899e+00 4.000583814535e+00 4.003467327567e+00 4.006349249119e+00 4.009249552064e+00 4.012159186399e+00 4.015064749372e+00 4.017948141286e+00 4.020834443860e+00 4.023755198531e+00 4.026668831378e+00 4.029559327505e+00 4.032451101064e+00 4.035351401541e+00 4.038265619974e+00 4.041172130384e+00 4.044050863490e+00 4.046945108934e+00 4.049849781650e+00 4.052742430679e+00 4.055624796088e+00 4.058502755858e+00 4.061387259777e+00 4.064271863136e+00 4.067142369434e+00 4.070004037835e+00 4.072874306083e+00 4.075736541532e+00 4.078590166132e+00 4.081441627959e+00 4.084292508185e+00 4.087144045943e+00 4.089983463578e+00 4.092809559583e+00 4.095646956480e+00 4.098483139418e+00 4.101303382406e+00 4.104123404702e+00 4.106934707918e+00 4.109746505556e+00 4.112555017208e+00 4.115346057502e+00 4.118137955962e+00 4.120931185653e+00 4.123706535078e+00 4.126477210286e+00 4.129241019922e+00 4.131996796407e+00 4.134748109249e+00 4.137484300626e+00 4.140213542160e+00 4.142942092936e+00 4.145656801677e+00 4.148355674830e+00 4.151053470722e+00 4.153739739195e+00 4.156423293797e+00 4.159092207092e+00 4.161742821503e+00 4.164394724174e+00 4.167033246866e+00 4.169661574583e+00 4.172284593577e+00 4.174886236077e+00 4.177481477440e+00 4.180067616097e+00 4.182633961115e+00 4.185203281201e+00 4.187746905356e+00 4.190275272323e+00 4.192805569961e+00 4.195308958296e+00 4.197807376967e+00 4.200289224015e+00 4.202746847696e+00 4.205208471417e+00 4.207644301840e+00 4.210062443960e+00 4.212476865238e+00 4.214864905466e+00 4.217245779080e+00 4.219606846618e+00 4.221943750788e+00 4.224277082759e+00 4.226586496271e+00 4.228874478271e+00 4.231155311399e+00 4.233406008697e+00 4.235645865592e+00 4.237870081710e+00 4.240063165102e+00 4.242251402999e+00 4.244408061699e+00 4.246546686738e+00 4.248675694309e+00 4.250771269437e+00 4.252851507402e+00 4.254913097878e+00 4.256941978617e+00 4.258965122077e+00 4.260951585720e+00 4.262919966579e+00 4.264871114022e+00 4.266784091836e+00 4.268689952946e+00 4.270563080140e+00 4.272405931272e+00 4.274236350285e+00 4.276026006993e+00 4.277800998262e+00 4.279552589688e+00 4.281261370016e+00 4.282961819585e+00 4.284620930952e+00 4.286253616674e+00 4.287872089128e+00 4.289444394675e+00 4.290998567248e+00 4.292519219623e+00 4.294004110879e+00 4.295475230922e+00 4.296897878711e+00 4.298301405044e+00 4.299670612279e+00 4.300998502394e+00 4.302311179666e+00 4.303577011563e+00 4.304813798677e+00 4.306024766593e+00 4.307184839731e+00 4.308328107665e+00 4.309427398598e+00 4.310487598007e+00 4.311523845661e+00 4.312508336614e+00 4.313468861416e+00 4.314389711554e+00 4.315262748412e+00 4.316113565333e+00 4.316910500131e+00 4.317676439862e+00 4.318409362728e+00 4.319085385575e+00 4.319738353155e+00 4.320338940166e+00 4.320900913007e+00 4.321430553625e+00 4.321900412158e+00 4.322342642209e+00 4.322734306242e+00 4.323076888126e+00 4.323392858250e+00 4.323644009421e+00 4.323865896420e+00 4.324035396152e+00 4.324149948422e+00 4.324235867125e+00 4.324255282761e+00 4.324239665158e+00 4.324178394654e+00 4.324053254663e+00 4.323897391872e+00 4.323673823441e+00 4.323411013373e+00 4.323101933239e+00 4.322723522343e+00 4.322315851591e+00 4.321837706758e+00 4.321313945913e+00 4.320746743438e+00 4.320107011604e+00 4.319433574932e+00 4.318689317783e+00 4.317892461351e+00 4.317052792999e+00 4.316137595176e+00 4.315186585635e+00 4.314165099305e+00 4.313084382366e+00 4.311959661771e+00 4.310755799719e+00 4.309511698631e+00 4.308200308597e+00 4.306823714168e+00 4.305403515165e+00 4.303897126284e+00 4.302348643247e+00 4.300730991072e+00 4.299045934437e+00 4.297315573974e+00 4.295496145789e+00 4.293630825079e+00 4.291697391539e+00 4.289688160132e+00 4.287634108239e+00 4.285489191040e+00 4.283292291893e+00 4.281030108509e+00 4.278685840339e+00 4.276296885619e+00 4.273812467992e+00 4.271272918061e+00 4.268670369046e+00 4.265976594046e+00 4.263237946287e+00 4.260406068499e+00 4.257508581249e+00 4.254549791576e+00 4.251496252574e+00 4.248395354193e+00 4.245202456453e+00 4.241938710260e+00 4.238612245531e+00 4.235184962317e+00 4.231710779908e+00 4.228141777671e+00 4.224496555251e+00 4.220793559188e+00 4.216984365077e+00 4.213123066965e+00 4.209167904665e+00 4.205132091757e+00 4.201036933539e+00 4.196829324601e+00 4.192572742363e+00 4.188216740091e+00 4.183776417699e+00 4.179280402069e+00 4.174662885970e+00 4.170000502491e+00 4.165233400283e+00 4.160379229037e+00 4.155468943826e+00 4.150432494289e+00 4.145351104383e+00 4.140163734570e+00 4.134886749890e+00 4.129555195144e+00 4.124086412588e+00 4.118577500996e+00 4.112958389214e+00 4.107243478278e+00 4.101476800704e+00 4.095567924449e+00 4.089621555488e+00 4.083559572976e+00 4.077404181000e+00 4.071194768983e+00 4.064835807012e+00 4.058444906867e+00 4.051930733664e+00 4.045325494331e+00 4.038664506604e+00 4.031848372685e+00 4.025005629396e+00 4.018028874096e+00 4.010966872377e+00 4.003844385017e+00 3.996564974815e+00 3.989263217590e+00 3.981815385240e+00 3.974287457478e+00 3.966696857581e+00 3.958949123112e+00 3.951179433517e+00 3.943260033486e+00 3.935265942639e+00 3.927197072408e+00 3.918978838605e+00 3.910734264453e+00 3.902337181711e+00 3.893871640499e+00 3.885326492342e+00 3.876633771078e+00 3.867910496559e+00 3.859032674040e+00 3.850088933135e+00 3.841063590615e+00 3.831892028031e+00 3.822685458692e+00 3.813329278080e+00 3.803902357567e+00 3.794393329417e+00 3.784744487464e+00 3.775054822593e+00 3.765217060833e+00 3.755306338722e+00 3.745316270938e+00 3.735188155657e+00 3.725016382500e+00 3.714700549376e+00 3.704307932457e+00 3.693838061026e+00 3.683229123633e+00 3.672583020479e+00 3.661791939940e+00 3.650920412821e+00 3.639978690478e+00 3.628893876200e+00 3.617778487997e+00 3.606518275816e+00 3.595179561365e+00 3.583767813783e+00 3.572216315032e+00 3.560634468605e+00 3.548912298799e+00 3.537116023490e+00 3.525244060019e+00 3.513232994168e+00 3.501197109088e+00 3.489021371572e+00 3.476773470851e+00 3.464454473924e+00 3.451995073228e+00 3.439515780271e+00 3.426899050121e+00 3.414216337145e+00 3.401459151898e+00 3.388570138547e+00 3.375660736248e+00 3.362617767367e+00 3.349513838032e+00 3.336338110411e+00 3.323035057793e+00 3.309712883153e+00 3.296264037958e+00 3.282758501986e+00 3.269182209368e+00 3.255484171333e+00 3.241769216175e+00 3.227935085929e+00 3.214048007699e+00 3.200094643184e+00 3.186028199769e+00 3.171946456309e+00 3.157750970782e+00 3.143506004667e+00 3.129203300644e+00 3.114792632421e+00 3.100371007794e+00 3.085844345551e+00 3.071274985226e+00 3.056651597227e+00 3.041929268556e+00 3.027201929102e+00 3.012374665201e+00 2.997514140679e+00 2.982605268552e+00 2.967607620027e+00 2.952612676255e+00 2.937522238908e+00 2.922409330325e+00 2.907255661438e+00 2.892023896829e+00 2.876798273755e+00 2.861489695048e+00 2.846167084026e+00 2.830812965852e+00 2.815393106892e+00 2.799984729898e+00 2.784504991289e+00 2.769022599111e+00 2.753516364249e+00 2.737956431934e+00 2.722417907611e+00 2.706820477830e+00 2.691230609560e+00 2.675627718975e+00 2.659987410078e+00 2.644378234238e+00 2.628720051377e+00 2.613082530076e+00 2.597444892972e+00 2.581783323623e+00 2.566162803728e+00 2.550513547049e+00 2.534894982823e+00 2.519291608066e+00 2.503679429152e+00 2.488119671616e+00 2.472545775827e+00 2.457020263431e+00 2.441517876907e+00 2.426031455384e+00 2.410608626729e+00 2.395190111276e+00 2.379835278089e+00 2.364519377129e+00 2.349239846077e+00 2.334033422275e+00 2.318853349471e+00 2.303757615942e+00 2.288711474793e+00 2.273723302871e+00 2.258826402305e+00 2.243976174175e+00 2.229224899568e+00 2.214546773363e+00 2.199943959852e+00 2.185451222007e+00 2.171024163102e+00 2.156720372284e+00 2.142500941109e+00 2.128386620413e+00 2.114397644600e+00 2.100497701813e+00 2.086742383010e+00 2.073086972388e+00 2.059564340361e+00 2.046183847683e+00 2.032915987098e+00 2.019812560854e+00 2.006830850381e+00 1.994010389432e+00 1.981340417641e+00 1.968814829600e+00 1.956473818221e+00 1.944273647090e+00 1.932258478555e+00 1.920414676387e+00 1.908737220211e+00 1.897265940829e+00 1.885953592151e+00 1.874851620115e+00 1.863939723029e+00 1.853213136753e+00 1.842717443984e+00 1.832394783711e+00 1.822309781601e+00 1.812426758722e+00 1.802752781683e+00 1.793325815982e+00 1.784087507824e+00 1.775109313976e+00 1.766346035581e+00 1.757807774282e+00 1.749536173539e+00 1.741464476798e+00 1.733665865491e+00 1.726097271661e+00 1.718767497118e+00 1.711713984428e+00 1.704869746563e+00 1.698315778554e+00 1.691990898621e+00 1.685915518948e+00 1.680128403486e+00 1.674550238852e+00 1.669270142726e+00 1.664221651835e+00 1.659428620648e+00 1.654920058116e+00 1.650621108871e+00 1.646625366663e+00 1.642851453961e+00 1.639335477339e+00 1.636096936775e+00 1.633062350365e+00 1.630325764763e+00 1.627803011467e+00 1.625526753443e+00 1.623521086199e+00 1.621705194123e+00 1.620176263599e+00 1.618846060554e+00 1.617749659020e+00 1.616906562291e+00 1.616234529572e+00 1.615836467321e+00 1.615613486212e+00 1.615609994773e+00 1.615833352788e+00 1.616211820313e+00 1.616839437473e+00 1.617617269094e+00 1.618592253436e+00 1.619769824386e+00 1.621078275818e+00 1.622609110592e+00 1.624263482770e+00 1.626089150023e+00 1.628090548386e+00 1.630190802113e+00 1.632489520680e+00 1.634880201859e+00 1.637416560391e+00 1.640094021233e+00 1.642848368265e+00 1.645767511961e+00 1.648749435777e+00 1.651847387338e+00 1.655056340036e+00 1.658310462035e+00 1.661701740536e+00 1.665122934805e+00 1.668634554606e+00 1.672224488257e+00 1.675831001345e+00 1.679546241412e+00 1.683259390111e+00 1.687038332465e+00 1.690861931129e+00 1.694676505494e+00 1.698568775727e+00 1.702431613802e+00 1.706336302289e+00 1.710253467619e+00 1.714139301738e+00 1.718074584798e+00 1.721954141719e+00 1.725850211643e+00 1.729733027141e+00 1.733559131968e+00 1.737412049074e+00 1.741181625620e+00 1.744948905352e+00 1.748677471882e+00 1.752328270475e+00 1.755984030112e+00 1.759533826727e+00 1.763062644371e+00 1.766527820168e+00 1.769898195867e+00 1.773254873560e+00 1.776483823638e+00 1.779675924102e+00 1.782784286883e+00 1.785782914689e+00 1.788751762015e+00 1.791570685482e+00 1.794344477165e+00 1.797013837076e+00 1.799558751917e+00 1.802063786564e+00 1.804398648989e+00 1.806679963944e+00 1.808842961985e+00 1.810866122012e+00 1.812839556353e+00 1.814632872261e+00 1.816358496381e+00 1.817957537791e+00 1.819402648115e+00 1.820794535409e+00 1.821989719205e+00 1.823112037321e+00 1.824101035973e+00 1.824923798348e+00 1.825690627826e+00 1.826249037247e+00 1.826730544777e+00 1.827071053496e+00 1.827237207404e+00 1.827345010505e+00 1.827236088006e+00 1.827045683470e+00 1.826713794692e+00 1.826196621343e+00 1.825624974422e+00 1.824829890873e+00 1.823947595590e+00 1.822928014944e+00 1.821713477172e+00 1.820444229304e+00 1.818952517996e+00 1.817367211957e+00 1.815650727435e+00 1.813733718562e+00 1.811765844382e+00 1.809576532092e+00 1.807288014085e+00 1.804876357833e+00 1.802258829379e+00 1.799592722386e+00 1.796711846077e+00 1.793727199054e+00 1.790630550893e+00 1.787326053578e+00 1.783976366456e+00 1.780419307639e+00 1.776753646668e+00 1.772989945952e+00 1.769015589007e+00 1.765000343841e+00 1.760790650579e+00 1.756466949022e+00 1.752059758762e+00 1.747445688648e+00 1.742792439212e+00 1.737960225333e+00 1.733009031284e+00 1.727986662019e+00 1.722765641130e+00 1.717505250486e+00 1.712085768435e+00 1.706544580880e+00 1.700948670473e+00 1.695160321160e+00 1.689336244156e+00 1.683372347767e+00 1.677285272122e+00 1.671156676345e+00 1.664852110310e+00 1.658508757457e+00 1.652050848564e+00 1.645472899265e+00 1.638864355232e+00 1.632100974068e+00 1.625298227118e+00 1.618404767787e+00 1.611398515270e+00 1.604374480358e+00 1.597215612250e+00 1.590021700720e+00 1.582762245756e+00 1.575400379117e+00 1.568033752471e+00 1.560558932500e+00 1.553054304067e+00 1.545511556633e+00 1.537878678892e+00 1.530255329900e+00 1.522555292130e+00 1.514828247060e+00 1.507093340026e+00 1.499291654466e+00 1.491508294013e+00 1.483683583297e+00 1.475844004215e+00 1.468021308725e+00 1.460158752019e+00 1.452330109371e+00 1.444492771676e+00 1.436657287341e+00 1.428869888263e+00 1.421068263311e+00 1.413318562796e+00 1.405599902284e+00 1.397900453722e+00 1.390274518874e+00 1.382673873856e+00 1.375140050646e+00 1.367673196278e+00 1.360253944184e+00 1.352934908945e+00 1.345675279234e+00 1.338505362736e+00 1.331439570175e+00 1.324448365072e+00 1.317582145335e+00 1.310816451063e+00 1.304159856909e+00 1.297643197656e+00 1.291232200410e+00 1.284971185969e+00 1.278845449874e+00 1.272855919595e+00 1.267032950448e+00 1.261349447542e+00 1.255836761399e+00 1.250492416461e+00 1.245307506323e+00 1.240314995495e+00 1.235491360358e+00 1.230854955659e+00 1.226414987014e+00 1.222156565488e+00 1.218102706935e+00 1.214245610841e+00 1.210586817048e+00 1.207140413570e+00 1.203889488690e+00 1.200853149773e+00 1.198026173381e+00 1.195400302763e+00 1.192991907720e+00 1.190787810471e+00 1.188785998345e+00 1.187001590172e+00 1.185408811199e+00 1.184019954292e+00 1.182836876692e+00 1.181832634742e+00 1.181034221230e+00 1.180411054396e+00 1.179963004186e+00 1.179705957293e+00 1.179592575879e+00 1.179659767661e+00 1.179873474572e+00 1.180217121798e+00 1.180729033625e+00 1.181335925447e+00 1.182080838334e+00 1.182939665011e+00 1.183870229474e+00 1.184927744575e+00 1.186029188844e+00 1.187210015614e+00 1.188462733371e+00 1.189718587354e+00 1.191053458467e+00 1.192371432873e+00 1.193701367034e+00 1.195053629703e+00 1.196332589953e+00 1.197632972827e+00 1.198854346991e+00 1.200007108351e+00 1.201131102844e+00 1.202102784406e+00 1.203026275431e+00 1.203811591937e+00 1.204444030144e+00 1.204990275762e+00 1.205307062155e+00 1.205503381941e+00 1.205501397516e+00 1.205263484656e+00 1.204877312256e+00 1.204195937846e+00 1.203316238715e+00 1.202185253134e+00 1.200743707960e+00 1.199095469481e+00 1.197093133108e+00 1.194823287876e+00 1.192257299349e+00 1.189317128492e+00 1.186118340303e+00 1.182524957231e+00 1.178605868710e+00 1.174358293991e+00 1.169693746932e+00 1.164733048977e+00 1.159355902950e+00 1.153618533489e+00 1.147534875295e+00 1.141021203016e+00 1.134191589666e+00 1.126948485432e+00 1.119341741296e+00 1.111396905017e+00 1.103039512184e+00 1.094385389101e+00 1.085348117213e+00 1.075983658727e+00 1.066326566259e+00 1.056313240147e+00 1.046062932233e+00 1.035510279455e+00 1.024710664688e+00 1.013711411608e+00 1.002465830337e+00 9.910964997254e-01 9.795537182390e-01 9.679078715571e-01 9.562150065304e-01 9.444417428189e-01 9.327233506172e-01 9.210205034058e-01 9.094219969904e-01 8.979885823738e-01 8.867053244831e-01 8.757162868363e-01 8.649896356548e-01 8.546251744777e-01 8.446879254119e-01 8.351757020237e-01 8.262249668073e-01 8.178139956540e-01 8.100381236171e-01 8.029479894600e-01 7.965442745474e-01 7.909434140974e-01 7.861037759861e-01 7.821091527870e-01 7.789753453721e-01 7.766797577596e-01 7.753050059011e-01 7.747743584203e-01 7.751393623030e-01 7.763684932613e-01 7.784116485115e-01 7.813062620821e-01 7.849344051946e-01 7.893217906700e-01 7.943963678735e-01 8.000778329479e-01 8.063801119828e-01 8.131615766897e-01 8.204305988424e-01 8.280968610988e-01 8.360795806732e-01 8.443748705171e-01 8.528496113809e-01 8.615084941695e-01 8.702683942896e-01 8.790588582642e-01 8.878840491126e-01 8.966252820349e-01 9.053038688993e-01 9.138516319954e-01 9.222209491474e-01 9.304304789245e-01 9.383879056679e-01 9.461313541781e-01 9.536128668183e-01 9.608124459957e-01 9.677646404622e-01 9.744024307683e-01 9.807836295232e-01 9.868807049440e-01 9.926942819721e-01 9.982752150273e-01 1.003576119435e+00 1.008670586453e+00 1.013543864426e+00 1.018211931359e+00 1.022734565469e+00 1.027074524326e+00 1.031309582839e+00 1.035434105640e+00 1.039459944766e+00 1.043450339898e+00 1.047366195462e+00 1.051272165750e+00 1.055161976869e+00 1.059035943076e+00 1.062938772959e+00 1.066826991250e+00 1.070742671921e+00 1.074662561525e+00 1.078570190620e+00 1.082488055662e+00 1.086355449741e+00 1.090194834053e+00 1.093958530090e+00 1.097621892856e+00 1.101178929641e+00 1.104560911774e+00 1.107773817542e+00 1.110760847150e+00 1.113484020673e+00 1.115933580786e+00 1.118037849357e+00 1.119794187178e+00 1.121155375654e+00 1.122086296485e+00 1.122573154422e+00 1.122572062649e+00 1.122074862842e+00 1.121048327364e+00 1.119488163887e+00 1.117375865265e+00 1.114696354419e+00 1.111466201758e+00 1.107657044581e+00 1.103295571565e+00 1.098383885692e+00 1.092922198126e+00 1.086953691883e+00 1.080465661379e+00 1.073507362064e+00 1.066097957703e+00 1.058253490887e+00 1.050038669143e+00 1.041452830205e+00 1.032560514475e+00 1.023398689500e+00 1.013991916224e+00 1.004419948467e+00 9.946946811472e-01 9.848932531602e-01 9.750609552888e-01 9.652420070090e-01 9.555250046702e-01 9.459366465676e-01 9.365711385946e-01 9.274894300165e-01 9.187559102223e-01 9.104697159518e-01 9.026832808445e-01 8.955090532137e-01 8.890154735392e-01 8.832916927751e-01 8.784479428910e-01 8.745361351314e-01 8.716842248686e-01 8.699438066139e-01 8.693940600603e-01 8.701225692475e-01 8.721472860122e-01 8.755422939841e-01 8.803092520577e-01 8.864601858709e-01 8.939992415473e-01 9.028641582568e-01 9.130421392789e-01 9.244361232581e-01 9.369695204396e-01 9.505562648045e-01 9.650471972980e-01 9.803502723333e-01 9.963014961803e-01 1.012763722473e+00 1.029592759446e+00 1.046609320862e+00 1.063688483288e+00 1.080641764040e+00 1.097328741905e+00 1.113599562946e+00 1.129279389367e+00 1.144252826630e+00 1.158352831653e+00 1.171456956823e+00 1.183442539195e+00 1.194166978335e+00 1.203550311773e+00 1.211460879941e+00 1.217824030659e+00 1.222568459933e+00 1.225608406975e+00 1.226929696822e+00 1.226484806981e+00 1.224285255732e+00 1.220361969816e+00 1.214756958549e+00 1.207586765631e+00 1.198953789001e+00 1.189040276006e+00 1.178056106673e+00 1.166222098299e+00 1.153849212382e+00 1.141221538995e+00 1.128683816965e+00 1.116571092102e+00 1.105205407492e+00 1.094907645850e+00 1.085899696012e+00 1.078393513688e+00 1.072458884503e+00 1.068076910983e+00 1.065144627379e+00 1.063372370251e+00 1.062453771977e+00 1.061938876757e+00 1.061317263239e+00 1.060109972423e+00 1.057761841898e+00 1.053828032067e+00 1.047916371906e+00 1.039735396102e+00 1.029190428419e+00 1.016286389982e+00 1.001295042567e+00 9.846541650174e-01 9.670087610557e-01 9.492334991002e-01 9.323040032166e-01 9.173447245826e-01 9.054290494102e-01 8.975298785276e-01 8.944000308259e-01 8.963689315065e-01 9.034187349618e-01 9.150420136161e-01 9.303696552601e-01 9.482891449169e-01 9.674852382420e-01 9.867041007298e-01 1.004731896154e+00 1.020572666343e+00 1.033496582136e+00 1.043016789126e+00 1.049022927566e+00 1.051647880218e+00 1.051329227423e+00 1.048746583742e+00 1.044684500067e+00 1.040063532840e+00 1.035696199400e+00 1.032271364873e+00 1.030247580846e+00 1.029711879402e+00 1.030484863585e+00 1.032034616537e+00 1.033638367301e+00 1.034499548897e+00 1.033833195414e+00 1.031125761616e+00 1.026148168781e+00 1.019147177583e+00 1.010879751749e+00 1.002538544302e+00 9.957420555597e-01 9.921677514460e-01 9.933193006931e-01 1.000112088130e+00 1.012525431209e+00 1.029584360520e+00 1.049353866932e+00 1.069404348817e+00 1.087235371136e+00 1.100742946658e+00 1.108770467531e+00 1.111254416689e+00 1.109424334199e+00 1.105539578382e+00 1.102298322651e+00 1.102110605059e+00 1.106064686206e+00 1.113471732345e+00 1.121926310989e+00 1.128094105775e+00 1.129157228591e+00 1.124147574726e+00 1.113382538028e+00 1.098902991235e+00 1.085517810625e+00 9.619313103547e-01 8.194018269054e-01 8.349094640233e-01 9.732067605355e-01 1.039149761309e+00 9.514986112365e-01 8.066921325705e-01 8.237134567286e-01 1.001412169465e+00 1.114725778333e+00 1.047069235934e+00 8.544710064815e-01 7.533962461842e-01 8.677925963327e-01 9.939758879934e-01 9.719562437418e-01 8.342227740471e-01 7.702134045077e-01 8.824694514811e-01 1.000114467429e+00 9.848906414476e-01 8.722283113721e-01 8.313005155619e-01 9.310612141651e-01 1.011229282313e+00 9.428594298418e-01 7.639160161775e-01 6.925118727000e-01 8.489464599613e-01 1.015357707635e+00 1.034182147524e+00 9.224460705776e-01 8.264170643123e-01 8.614251168731e-01 9.344653896184e-01 9.251890721624e-01 8.511298228951e-01 8.302570658135e-01 8.966064906952e-01 9.378412895741e-01 8.827038470648e-01 8.058143556865e-01 8.527612800621e-01 9.889600334399e-01 1.045724585771e+00 9.456358583034e-01 7.722115695974e-01 7.466359470511e-01 9.059498634025e-01 1.030451151709e+00 1.004346232083e+00 8.781244792968e-01 8.096345523996e-01 8.655834081114e-01 9.218048798542e-01 8.967062496263e-01 8.608264879182e-01 9.224151350558e-01 1.022076780520e+00 1.012352489107e+00 8.464641052865e-01 6.722814093176e-01 7.686058108240e-01 1.017012452386e+00 1.137373784447e+00 1.034809385567e+00 7.928695975917e-01 6.870101785327e-01 8.612074660560e-01 1.037322018560e+00 1.041271197199e+00 8.995461427883e-01 7.876372440161e-01 8.552099385352e-01 9.857941409923e-01 1.025032538008e+00 9.566267682292e-01 8.720176911326e-01 8.690628892212e-01 9.336615136642e-01 9.912414209141e-01 1.009311857689e+00 9.919962796576e-01 9.468716539771e-01 8.933474635448e-01 8.832772083193e-01 9.462050463074e-01 1.018168223637e+00 1.007832297991e+00 9.044051296016e-01 8.309807606101e-01 9.246983406210e-01 1.080105866966e+00 1.104222505726e+00 9.272886015791e-01 6.828655325586e-01 7.418666572414e-01 1.052452325364e+00 1.244150280963e+00 1.168338987151e+00 8.676204248693e-01 6.222773578558e-01 7.905424126937e-01 1.051580073716e+00 1.111183582307e+00 9.530389428358e-01 7.594129774269e-01 7.874303981174e-01 9.395109891940e-01 9.699135821817e-01 8.308654441704e-01 6.808535167387e-01 7.475966593122e-01 9.202562756721e-01 9.788390817855e-01 8.731164228596e-01 7.090546832037e-01 6.822255386225e-01 8.123001030499e-01 9.388480007772e-01 9.870904535487e-01 9.625871515676e-01 8.849918198693e-01 7.882411118140e-01 7.781287974751e-01 9.416934988615e-01 1.157725406671e+00 1.240869019580e+00 1.094037712520e+00 7.813624771793e-01 6.729538546843e-01 9.935155863499e-01 1.287300824378e+00 1.296132835045e+00 1.002808085876e+00 6.526315258871e-01 7.819488054251e-01 1.123796819464e+00 1.222250623146e+00 9.944852353728e-01 6.554216318989e-01 7.714883211390e-01 1.142155705969e+00 1.272551943993e+00 1.041523646608e+00 6.093185746052e-01 6.561082650323e-01 1.113960044118e+00 1.342542917566e+00 1.189102380973e+00 7.547691917088e-01 5.471045777716e-01 9.119871871852e-01 1.160358431935e+00 1.055979663087e+00 6.926672392701e-01 5.952873781207e-01 9.707116424535e-01 1.196045607234e+00 1.047859072587e+00 5.873855491710e-01 4.694812261602e-01 1.014973543056e+00 1.368201134246e+00 1.322751651764e+00 9.178065041531e-01 5.330543736476e-01 8.619991340367e-01 1.274669940928e+00 1.370216320999e+00 1.141665177840e+00 8.386427538680e-01 8.779893591358e-01 1.117194012184e+00 1.180406841330e+00 1.012383748858e+00 8.425400118736e-01 9.540074986419e-01 1.147214346532e+00 1.134168186561e+00 8.759013671045e-01 6.427313095572e-01 8.514989364123e-01 1.165114389024e+00 1.234648419127e+00 9.937495134562e-01 5.989945709239e-01 5.886798093330e-01 9.551273961520e-01 1.166986487715e+00 1.092878588492e+00 8.024317578037e-01 5.716449358230e-01 7.271817796659e-01
 3.371848041145e+00 3.373183981358e+00 3.378519533112e+00 3.383461842185e+00 3.384399638234e+00 3.383351368343e+00 3.384923274492e+00 3.390050777929e+00 3.394787933673e+00 3.395659145625e+00 3.394487740250e+00 3.396055653537e+00 3.401384204283e+00 3.406118619957e+00 3.406696236941e+00 3.405508389249e+00 3.407477330688e+00 3.413027451851e+00 3.417552339251e+00 3.417935972563e+00 3.416840834464e+00 3.418994542935e+00 3.424610691648e+00 3.428997977903e+00 3.429081186782e+00 3.427865291758e+00 3.430331559785e+00 3.436239065879e+00 3.440358415301e+00 3.440024532276e+00 3.438996152592e+00 3.442009025561e+00 3.447970422366e+00 3.451629199490e+00 3.451078830045e+00 3.450366526713e+00 3.453725869838e+00 3.459575806915e+00 3.462813678914e+00 3.462096420095e+00 3.461744606604e+00 3.465520965312e+00 3.471241471393e+00 3.474027932135e+00 3.473303820637e+00 3.473452611061e+00 3.477481970529e+00 3.482888481150e+00 3.485350213637e+00 3.484764041730e+00 3.485243200350e+00 3.489298730333e+00 3.494402225267e+00 3.496657218512e+00 3.496253953855e+00 3.497050300069e+00 3.501080878592e+00 3.505851138724e+00 3.508000262649e+00 3.507898922827e+00 3.508944461859e+00 3.512813824166e+00 3.517301075490e+00 3.519469521053e+00 3.519647372195e+00 3.520843404256e+00 3.524562885274e+00 3.528851157689e+00 3.531099557265e+00 3.531562552657e+00 3.532850058168e+00 3.536341377677e+00 3.540448669341e+00 3.542859710617e+00 3.543589987836e+00 3.544847096533e+00 3.548042598674e+00 3.551993381839e+00 3.554599477715e+00 3.555619474027e+00 3.556866153709e+00 3.559753424622e+00 3.563519494562e+00 3.566347126180e+00 3.567712314395e+00 3.568968446890e+00 3.571536577038e+00 3.575114070137e+00 3.578147580547e+00 3.579861381273e+00 3.581183927871e+00 3.583474074592e+00 3.586810091493e+00 3.589999649700e+00 3.592098650008e+00 3.593547396294e+00 3.595556710964e+00 3.598598308714e+00 3.601863322353e+00 3.604328445884e+00 3.606005350371e+00 3.607841587294e+00 3.610540156888e+00 3.613757004179e+00 3.616567342603e+00 3.618572288808e+00 3.620348792082e+00 3.622717211691e+00 3.625754171167e+00 3.628767030769e+00 3.631154423864e+00 3.633064144100e+00 3.635179657660e+00 3.637928213008e+00 3.640993263694e+00 3.643717556601e+00 3.645882869245e+00 3.647918164713e+00 3.650363218374e+00 3.653276808049e+00 3.656209191118e+00 3.658716612268e+00 3.660857782801e+00 3.663096352186e+00 3.665756247704e+00 3.668671887283e+00 3.671429165071e+00 3.673827416065e+00 3.676049008656e+00 3.678451758106e+00 3.681174556321e+00 3.684004384287e+00 3.686646792563e+00 3.689039777972e+00 3.691386324104e+00 3.693909616397e+00 3.696637934950e+00 3.699402041737e+00 3.701998203864e+00 3.704426585929e+00 3.706862682475e+00 3.709443714805e+00 3.712155330266e+00 3.714864626206e+00 3.717438353745e+00 3.719889501701e+00 3.722367547068e+00 3.724976204519e+00 3.727698806621e+00 3.730439852746e+00 3.733105961430e+00 3.735671381815e+00 3.738228864850e+00 3.740880072810e+00 3.743631360778e+00 3.746427759784e+00 3.749172775063e+00 3.751781386774e+00 3.754292508763e+00 3.756830831790e+00 3.759475719732e+00 3.762206008600e+00 3.764925290829e+00 3.767495907440e+00 3.769929014675e+00 3.772379713506e+00 3.774996447721e+00 3.777776101247e+00 3.780594373507e+00 3.783301121354e+00 3.785873208579e+00 3.788468750392e+00 3.791242656276e+00 3.794191911617e+00 3.797191103337e+00 3.800077221764e+00 3.802805356542e+00 3.805510852654e+00 3.808349822001e+00 3.811338934021e+00 3.814348415683e+00 3.817212735409e+00 3.819871987575e+00 3.822477776617e+00 3.825224496262e+00 3.828123517080e+00 3.831014222900e+00 3.833714582775e+00 3.836205374406e+00 3.838699876769e+00 3.841401585519e+00 3.844264376775e+00 3.847063942280e+00 3.849647815764e+00 3.852095583617e+00 3.854662286860e+00 3.857484350423e+00 3.860408237401e+00 3.863194354789e+00 3.865783994573e+00 3.868361080147e+00 3.871154272384e+00 3.874173218344e+00 3.877170133030e+00 3.879964928212e+00 3.882641543148e+00 3.885440081294e+00 3.888482041220e+00 3.891623876506e+00 3.894611079855e+00 3.897401666328e+00 3.900220385191e+00 3.903256023347e+00 3.906446939637e+00 3.909557179735e+00 3.912454736819e+00 3.915292708714e+00 3.918307684260e+00 3.921502797251e+00 3.924661409514e+00 3.927631903827e+00 3.930496656443e+00 3.933484937568e+00 3.936662250194e+00 3.939841544633e+00 3.942845273857e+00 3.945739036827e+00 3.948716502100e+00 3.951859272786e+00 3.955031724814e+00 3.958058583099e+00 3.960972924540e+00 3.963956191172e+00 3.967076843170e+00 3.970227391099e+00 3.973259789831e+00 3.976198612591e+00 3.979195693690e+00 3.982318777416e+00 3.985459940864e+00 3.988489432943e+00 3.991451866041e+00 3.994471476480e+00 3.997602981107e+00 4.000746513233e+00 4.003783867720e+00 4.006763153689e+00 4.009807147116e+00 4.012941927308e+00 4.016073977834e+00 4.019121247198e+00 4.022117064463e+00 4.025177058120e+00 4.028312154421e+00 4.031420387230e+00 4.034458610545e+00 4.037487765621e+00 4.040566084792e+00 4.043691823172e+00 4.046778207975e+00 4.049803290635e+00 4.052859078222e+00 4.055972713698e+00 4.059084210935e+00 4.062146121323e+00 4.065174513040e+00 4.068251926108e+00 4.071383669691e+00 4.074481766871e+00 4.077515270997e+00 4.080558695808e+00 4.083652721465e+00 4.086773196138e+00 4.089851209726e+00 4.092876118097e+00 4.095928362911e+00 4.099035039680e+00 4.102127651495e+00 4.105181601623e+00 4.108220821873e+00 4.111282315533e+00 4.114385082849e+00 4.117454027902e+00 4.120493598562e+00 4.123553087445e+00 4.126630454866e+00 4.129706685848e+00 4.132766065889e+00 4.135814491274e+00 4.138888027269e+00 4.141969624501e+00 4.145024525761e+00 4.148074710117e+00 4.151146399475e+00 4.154221241837e+00 4.157293976651e+00 4.160340804854e+00 4.163389454544e+00 4.166471802595e+00 4.169544334829e+00 4.172590191046e+00 4.175638868308e+00 4.178693513709e+00 4.181759975922e+00 4.184815072727e+00 4.187843907394e+00 4.190885927522e+00 4.193935821590e+00 4.196971987934e+00 4.199997077889e+00 4.203015657705e+00 4.206039267741e+00 4.209060770960e+00 4.212065270523e+00 4.215061591919e+00 4.218063797117e+00 4.221056606793e+00 4.224037996638e+00 4.227016414815e+00 4.229991961084e+00 4.232966862291e+00 4.235927852735e+00 4.238872625651e+00 4.241829250020e+00 4.244781095763e+00 4.247715483812e+00 4.250648341780e+00 4.253570135125e+00 4.256491797222e+00 4.259406192406e+00 4.262302888960e+00 4.265199924368e+00 4.268092536919e+00 4.270969447227e+00 4.273836744918e+00 4.276698192514e+00 4.279548570929e+00 4.282393573552e+00 4.285218541025e+00 4.288038420140e+00 4.290853321352e+00 4.293652967119e+00 4.296437896266e+00 4.299215306256e+00 4.301982229657e+00 4.304743203324e+00 4.307487120547e+00 4.310212799645e+00 4.312937044578e+00 4.315647167743e+00 4.318343417615e+00 4.321032711704e+00 4.323700460203e+00 4.326359400551e+00 4.329005805618e+00 4.331634127005e+00 4.334258873403e+00 4.336858823596e+00 4.339441468046e+00 4.342022550697e+00 4.344577266086e+00 4.347122809020e+00 4.349653106964e+00 4.352156025061e+00 4.354658626682e+00 4.357136561282e+00 4.359593125716e+00 4.362046690523e+00 4.364469009654e+00 4.366883296276e+00 4.369277567874e+00 4.371643579358e+00 4.374004578885e+00 4.376340549342e+00 4.378654088181e+00 4.380957291452e+00 4.383228697936e+00 4.385488399235e+00 4.387728670366e+00 4.389938330007e+00 4.392139568377e+00 4.394307229399e+00 4.396456285858e+00 4.398594399311e+00 4.400694291601e+00 4.402781842566e+00 4.404844782547e+00 4.406875922243e+00 4.408897771098e+00 4.410881869955e+00 4.412845617182e+00 4.414789737336e+00 4.416695941336e+00 4.418592278872e+00 4.420453035699e+00 4.422283638456e+00 4.424098929722e+00 4.425871693973e+00 4.427628777945e+00 4.429359519805e+00 4.431046939059e+00 4.432722748327e+00 4.434357908412e+00 4.435964237319e+00 4.437552030067e+00 4.439093927538e+00 4.440617577612e+00 4.442102976161e+00 4.443553602520e+00 4.444985979168e+00 4.446371046319e+00 4.447733366692e+00 4.449060609921e+00 4.450345691169e+00 4.451611453892e+00 4.452829185715e+00 4.454018046763e+00 4.455178221624e+00 4.456286489084e+00 4.457376303797e+00 4.458418869074e+00 4.459424062296e+00 4.460401452369e+00 4.461324037307e+00 4.462223995671e+00 4.463081274207e+00 4.463888908443e+00 4.464673688656e+00 4.465403594923e+00 4.466098912390e+00 4.466760476299e+00 4.467364099005e+00 4.467942858620e+00 4.468467556531e+00 4.468952156375e+00 4.469403295925e+00 4.469793199776e+00 4.470154320815e+00 4.470460392394e+00 4.470720341371e+00 4.470949166217e+00 4.471111933170e+00 4.471245203607e+00 4.471325857518e+00 4.471348483567e+00 4.471339777093e+00 4.471264013177e+00 4.471155131128e+00 4.470994128345e+00 4.470769867806e+00 4.470513763972e+00 4.470188211980e+00 4.469824095485e+00 4.469410018769e+00 4.468926814079e+00 4.468410229325e+00 4.467825193462e+00 4.467191499552e+00 4.466513381559e+00 4.465761127625e+00 4.464973949464e+00 4.464115829689e+00 4.463202065383e+00 4.462245305398e+00 4.461210567231e+00 4.460141255349e+00 4.458996887203e+00 4.457794981321e+00 4.456547977643e+00 4.455218058764e+00 4.453849150965e+00 4.452410736136e+00 4.450906265359e+00 4.449355051417e+00 4.447720490868e+00 4.446039514740e+00 4.444289597436e+00 4.442469751598e+00 4.440605257151e+00 4.438649707365e+00 4.436647581452e+00 4.434576331055e+00 4.432428097991e+00 4.430233411862e+00 4.427947569404e+00 4.425609002660e+00 4.423202747904e+00 4.420715407257e+00 4.418179839207e+00 4.415551128867e+00 4.412862789262e+00 4.410111585780e+00 4.407270269016e+00 4.404381879855e+00 4.401397250816e+00 4.398349224157e+00 4.395236870594e+00 4.392030623891e+00 4.388776045914e+00 4.385425461585e+00 4.382006667252e+00 4.378522901788e+00 4.374936575094e+00 4.371304503137e+00 4.367575860386e+00 4.363770808007e+00 4.359904163909e+00 4.355933894005e+00 4.351910363981e+00 4.347789433250e+00 4.343591612178e+00 4.339330125514e+00 4.334957753971e+00 4.330533297856e+00 4.326009211446e+00 4.321403803950e+00 4.316735506852e+00 4.311951479164e+00 4.307116627825e+00 4.302179247053e+00 4.297152184016e+00 4.292070681472e+00 4.286861018258e+00 4.281605951914e+00 4.276243044700e+00 4.270793245602e+00 4.265284531447e+00 4.259640170141e+00 4.253953994869e+00 4.248156802255e+00 4.242264466482e+00 4.236317306874e+00 4.230231007836e+00 4.224105632139e+00 4.217860682144e+00 4.211525479177e+00 4.205133825825e+00 4.198591820021e+00 4.192019440657e+00 4.185320381433e+00 4.178531569512e+00 4.171686370305e+00 4.164685595034e+00 4.157656414846e+00 4.150493417161e+00 4.143245778239e+00 4.135934294017e+00 4.128468171400e+00 4.120978527821e+00 4.113341109279e+00 4.105624582234e+00 4.097844683857e+00 4.089905733271e+00 4.081946062741e+00 4.073835159395e+00 4.065649706441e+00 4.057387419235e+00 4.048975407760e+00 4.040537843887e+00 4.031946381642e+00 4.023288900698e+00 4.014546745040e+00 4.005660138895e+00 3.996740477471e+00 3.987664451739e+00 3.978525558024e+00 3.969301053898e+00 3.959932432412e+00 3.950526842068e+00 3.940970884115e+00 3.931346450740e+00 3.921636052521e+00 3.911786086941e+00 3.901895177444e+00 3.891854611291e+00 3.881742491842e+00 3.871548510894e+00 3.861214588044e+00 3.850842490422e+00 3.840320831899e+00 3.829722178136e+00 3.819045347686e+00 3.808230512984e+00 3.797376803562e+00 3.786378184919e+00 3.775298583908e+00 3.764145628927e+00 3.752851623617e+00 3.741524517665e+00 3.730053518968e+00 3.718502725021e+00 3.706875857733e+00 3.695112534474e+00 3.683315276742e+00 3.671377372701e+00 3.659366171028e+00 3.647276751995e+00 3.635046468469e+00 3.622792697095e+00 3.610396006227e+00 3.597927334395e+00 3.585384820836e+00 3.572705222291e+00 3.560000554839e+00 3.547157180324e+00 3.534250391754e+00 3.521263707355e+00 3.508147951128e+00 3.495008711389e+00 3.481732752812e+00 3.468398559313e+00 3.454988591304e+00 3.441449546729e+00 3.427891256515e+00 3.414204231902e+00 3.400460107494e+00 3.386642432812e+00 3.372702221679e+00 3.358745099483e+00 3.344662478156e+00 3.330529732151e+00 3.316325937858e+00 3.302008678931e+00 3.287674973760e+00 3.273223562319e+00 3.258722261389e+00 3.244160762827e+00 3.229488644656e+00 3.214805332194e+00 3.200010211767e+00 3.185175764230e+00 3.170280814362e+00 3.155286364799e+00 3.140284182721e+00 3.125177980714e+00 3.110037731003e+00 3.094845590209e+00 3.079562121379e+00 3.064276820433e+00 3.048893980792e+00 3.033487808388e+00 3.018033311484e+00 3.002500964237e+00 2.986970257507e+00 2.971351215726e+00 2.955717465316e+00 2.940045478630e+00 2.924306013746e+00 2.908573855040e+00 2.892765788441e+00 2.876951854016e+00 2.861106275122e+00 2.845205731644e+00 2.829321339577e+00 2.813372438947e+00 2.797427431156e+00 2.781462637284e+00 2.765458309938e+00 2.749475709812e+00 2.733441044375e+00 2.717422114272e+00 2.701395109128e+00 2.685339389277e+00 2.669319757121e+00 2.653260326661e+00 2.637231080824e+00 2.621204921262e+00 2.605167119314e+00 2.589174450964e+00 2.573156890311e+00 2.557185499538e+00 2.541225662517e+00 2.525275061539e+00 2.509380798185e+00 2.493480211199e+00 2.477639445378e+00 2.461823982591e+00 2.446038149602e+00 2.430318026424e+00 2.414610656580e+00 2.398982295196e+00 2.383391543472e+00 2.367849276800e+00 2.352388215949e+00 2.336961403082e+00 2.321626882782e+00 2.306350012006e+00 2.291140184097e+00 2.276028339944e+00 2.260969492179e+00 2.246022991167e+00 2.231147700532e+00 2.216366682135e+00 2.201697617377e+00 2.187103404410e+00 2.172642494859e+00 2.158267077488e+00 2.144011065148e+00 2.129882990423e+00 2.115851501524e+00 2.101974810612e+00 2.088202170731e+00 2.074576067058e+00 2.061089057134e+00 2.047725490433e+00 2.034536191555e+00 2.021468937528e+00 2.008571233419e+00 1.995833431341e+00 1.983240223733e+00 1.970841641104e+00 1.958583227183e+00 1.946519205983e+00 1.934632814324e+00 1.922910213378e+00 1.911406857703e+00 1.900056710223e+00 1.888928633352e+00 1.877989749333e+00 1.867238510711e+00 1.856724073192e+00 1.846378268832e+00 1.836277390936e+00 1.826378881150e+00 1.816685253296e+00 1.807247910211e+00 1.797993249228e+00 1.788997063424e+00 1.780219942497e+00 1.771662351159e+00 1.763372977672e+00 1.755278035481e+00 1.747458579740e+00 1.739861570886e+00 1.732497124309e+00 1.725414643215e+00 1.718529307948e+00 1.711928851441e+00 1.705557780565e+00 1.699426843073e+00 1.693578125615e+00 1.687929806320e+00 1.682576511859e+00 1.677444742266e+00 1.672559629212e+00 1.667953676285e+00 1.663546312806e+00 1.659431525484e+00 1.655534487801e+00 1.651877192851e+00 1.648496692873e+00 1.645302992725e+00 1.642398128070e+00 1.639697470831e+00 1.637227675178e+00 1.635020671300e+00 1.632988818425e+00 1.631232957048e+00 1.629664083567e+00 1.628316633017e+00 1.627209114894e+00 1.626261963446e+00 1.625572858054e+00 1.625047392028e+00 1.624725861104e+00 1.624622147642e+00 1.624659398358e+00 1.624930525714e+00 1.625342738031e+00 1.625933634148e+00 1.626718466292e+00 1.627617616101e+00 1.628727418072e+00 1.629948864270e+00 1.631328814106e+00 1.632869743161e+00 1.634501366871e+00 1.636314838908e+00 1.638212995763e+00 1.640240219483e+00 1.642400058435e+00 1.644622592537e+00 1.646998423168e+00 1.649427808889e+00 1.651961865914e+00 1.654596168340e+00 1.657267027198e+00 1.660062691501e+00 1.662879566225e+00 1.665779703651e+00 1.668745069551e+00 1.671722451474e+00 1.674794049471e+00 1.677860129791e+00 1.680985310796e+00 1.684142806209e+00 1.687290865965e+00 1.690506203143e+00 1.693686600583e+00 1.696902967447e+00 1.700124884904e+00 1.703312620072e+00 1.706542832527e+00 1.709712563463e+00 1.712898305286e+00 1.716061947219e+00 1.719172239737e+00 1.722304437452e+00 1.725347767245e+00 1.728394271891e+00 1.731389175990e+00 1.734314812807e+00 1.737241386362e+00 1.740057645290e+00 1.742862655944e+00 1.745594287656e+00 1.748239410627e+00 1.750871954645e+00 1.753372438337e+00 1.755848177540e+00 1.758234150234e+00 1.760514939378e+00 1.762774258757e+00 1.764879799084e+00 1.766952982498e+00 1.768921154393e+00 1.770770060670e+00 1.772587613763e+00 1.774237925159e+00 1.775844534206e+00 1.777337113919e+00 1.778694204807e+00 1.780016997285e+00 1.781155022884e+00 1.782245700108e+00 1.783213524005e+00 1.784034355280e+00 1.784817402222e+00 1.785405619626e+00 1.785939071793e+00 1.786343624743e+00 1.786592138233e+00 1.786802211166e+00 1.786806065459e+00 1.786752007235e+00 1.786568191664e+00 1.786217071607e+00 1.785829665650e+00 1.785231655569e+00 1.784567775799e+00 1.783778298653e+00 1.782812054179e+00 1.781809679066e+00 1.780596544467e+00 1.779311787137e+00 1.777907647226e+00 1.776318535994e+00 1.774698646826e+00 1.772869288815e+00 1.770959820001e+00 1.768941726123e+00 1.766731121560e+00 1.764493196100e+00 1.762049134575e+00 1.759523239935e+00 1.756896726491e+00 1.754078153352e+00 1.751233273307e+00 1.748190510724e+00 1.745058989573e+00 1.741841523364e+00 1.738428129352e+00 1.734992171053e+00 1.731371474437e+00 1.727654273170e+00 1.723866573461e+00 1.719884789631e+00 1.715882010995e+00 1.711708456952e+00 1.707433899962e+00 1.703098676175e+00 1.698577487961e+00 1.694033620412e+00 1.689337095619e+00 1.684538139429e+00 1.679691377558e+00 1.674666279388e+00 1.669617271418e+00 1.664436121920e+00 1.659148120257e+00 1.653825024090e+00 1.648337006656e+00 1.642822621081e+00 1.637198442788e+00 1.631469086465e+00 1.625713342226e+00 1.619811115794e+00 1.613881502562e+00 1.607862937063e+00 1.601744311643e+00 1.595610740520e+00 1.589349012697e+00 1.583060412459e+00 1.576706215078e+00 1.570261008266e+00 1.563807912270e+00 1.557252797937e+00 1.550673011991e+00 1.544052012805e+00 1.537348992624e+00 1.530649894267e+00 1.523876702690e+00 1.517079428986e+00 1.510265883636e+00 1.503390230871e+00 1.496525597944e+00 1.489616436734e+00 1.482692584342e+00 1.475772471037e+00 1.468812718890e+00 1.461876734763e+00 1.454923035108e+00 1.447966312438e+00 1.441041193065e+00 1.434096334199e+00 1.427189097827e+00 1.420297606573e+00 1.413416781635e+00 1.406586526281e+00 1.399770310137e+00 1.393001373812e+00 1.386278726156e+00 1.379588982275e+00 1.372970694641e+00 1.366394276750e+00 1.359883360854e+00 1.353447089577e+00 1.347066628013e+00 1.340775400888e+00 1.334560447383e+00 1.328424271540e+00 1.322391931710e+00 1.316439008580e+00 1.310594547262e+00 1.304853627604e+00 1.299214154097e+00 1.293696769972e+00 1.288285522770e+00 1.282998538734e+00 1.277840618394e+00 1.272801797042e+00 1.267903490977e+00 1.263135643469e+00 1.258503385038e+00 1.254021055209e+00 1.249674480457e+00 1.245476579936e+00 1.241430594861e+00 1.237527450397e+00 1.233786158630e+00 1.230191035744e+00 1.226750113351e+00 1.223471499791e+00 1.220336946831e+00 1.217364362394e+00 1.214547163219e+00 1.211872528009e+00 1.209363815736e+00 1.206994718028e+00 1.204771623382e+00 1.202707005149e+00 1.200763538635e+00 1.198976632156e+00 1.197316656709e+00 1.195776606061e+00 1.194383981290e+00 1.193085208812e+00 1.191919475793e+00 1.190859991483e+00 1.189881420459e+00 1.189033221660e+00 1.188240416960e+00 1.187542356070e+00 1.186929121885e+00 1.186347617631e+00 1.185863485489e+00 1.185394182504e+00 1.184971197853e+00 1.184601590452e+00 1.184205895865e+00 1.183868649837e+00 1.183502660215e+00 1.183122198023e+00 1.182761622459e+00 1.182310295189e+00 1.181871400062e+00 1.181356130365e+00 1.180760374713e+00 1.180142604533e+00 1.179375005041e+00 1.178560104366e+00 1.177625528253e+00 1.176539075356e+00 1.175388543658e+00 1.174027366223e+00 1.172557432847e+00 1.170925851276e+00 1.169073213568e+00 1.167107456555e+00 1.164883100108e+00 1.162484008674e+00 1.159885869266e+00 1.157010254065e+00 1.153971693229e+00 1.150634384833e+00 1.147068156864e+00 1.143270214327e+00 1.139148651109e+00 1.134824041356e+00 1.130175963413e+00 1.125256479552e+00 1.120083010198e+00 1.114560957590e+00 1.108811605302e+00 1.102727548864e+00 1.096354781750e+00 1.089720058888e+00 1.082738973566e+00 1.075521206699e+00 1.067985591721e+00 1.060167932836e+00 1.052109037792e+00 1.043731179014e+00 1.035147031592e+00 1.026283521314e+00 1.017186029062e+00 1.007897822939e+00 9.983575891505e-01 9.886761934714e-01 9.787998186333e-01 9.687780127354e-01 9.586611384075e-01 9.484019380510e-01 9.381193642099e-01 9.277689041380e-01 9.174136545322e-01 9.071106391991e-01 8.968251850409e-01 8.866842939165e-01 8.766540600663e-01 8.668073631068e-01 8.572076941107e-01 8.478331585477e-01 8.388140607446e-01 8.301209534626e-01 8.218352188825e-01 8.140156070905e-01 8.066489775640e-01 7.998557929264e-01 7.936069574822e-01 7.879781722263e-01 7.830082298551e-01 7.786851707779e-01 7.751016019702e-01 7.722112676447e-01 7.700762839040e-01 7.686984528012e-01 7.680468919374e-01 7.681856110232e-01 7.690337635237e-01 7.706291202261e-01 7.729361220128e-01 7.759005655810e-01 7.795536008250e-01 7.837836840149e-01 7.886117171846e-01 7.939704575966e-01 7.997891856489e-01 8.060833938211e-01 8.127235954935e-01 8.197229187610e-01 8.270069489674e-01 8.345014500980e-01 8.422148734553e-01 8.500284450664e-01 8.579540738066e-01 8.659244001424e-01 8.738786216713e-01 8.818338728614e-01 8.896820611597e-01 8.974534222040e-01 9.050914650789e-01 9.125583796808e-01 9.198819938916e-01 9.269783484816e-01 9.338918596066e-01 9.405840737721e-01 9.470386275162e-01 9.532968621551e-01 9.592968791291e-01 9.650977113761e-01 9.706787531054e-01 9.760380891781e-01 9.812287113079e-01 9.862052044792e-01 9.910347896168e-01 9.957063506290e-01 1.000228407818e+00 1.004656928852e+00 1.008952172248e+00 1.013180169405e+00 1.017332043224e+00 1.021412303974e+00 1.025469640168e+00 1.029464575758e+00 1.033443734052e+00 1.037394257662e+00 1.041309224943e+00 1.045215642656e+00 1.049069019621e+00 1.052897379318e+00 1.056666972223e+00 1.060360333331e+00 1.063985814659e+00 1.067484181101e+00 1.070870624344e+00 1.074094586608e+00 1.077133389763e+00 1.079980609742e+00 1.082572087592e+00 1.084918942018e+00 1.086968724966e+00 1.088699201303e+00 1.090104727061e+00 1.091133213191e+00 1.091793234368e+00 1.092054846382e+00 1.091904942670e+00 1.091344473450e+00 1.090355592041e+00 1.088950814467e+00 1.087119197350e+00 1.084882249029e+00 1.082241519671e+00 1.079208772131e+00 1.075823352736e+00 1.072073652873e+00 1.068011001255e+00 1.063653865841e+00 1.059014710916e+00 1.054153982508e+00 1.049061856409e+00 1.043796978290e+00 1.038376678070e+00 1.032809433202e+00 1.027156113453e+00 1.021396656172e+00 1.015578291910e+00 1.009713156761e+00 1.003794861465e+00 9.978693396508e-01 9.919127405876e-01 9.859554472170e-01 9.800048504362e-01 9.740541459514e-01 9.681460472504e-01 9.622602547814e-01 9.564466409574e-01 9.507214959707e-01 9.451076250018e-01 9.396701586252e-01 9.344314592745e-01 9.294770188036e-01 9.248595419873e-01 9.206622219389e-01 9.169867559634e-01 9.138988004718e-01 9.115357059450e-01 9.099730319467e-01 9.093243109753e-01 9.097037806743e-01 9.111695562569e-01 9.138434930688e-01 9.177593981087e-01 9.229740429725e-01 9.295271984317e-01 9.373819665125e-01 9.465555567652e-01 9.569625615018e-01 9.685329093682e-01 9.811846151752e-01 9.947574387553e-01 1.009146004097e+00 1.024167251242e+00 1.039663174396e+00 1.055463793294e+00 1.071368837659e+00 1.087229885160e+00 1.102840590605e+00 1.118044399798e+00 1.132686459757e+00 1.146587171234e+00 1.159634107860e+00 1.171674849801e+00 1.182599990568e+00 1.192310668393e+00 1.200692907832e+00 1.207693906659e+00 1.213218061457e+00 1.217219936348e+00 1.219662793234e+00 1.220487637279e+00 1.219704551822e+00 1.217282043164e+00 1.213242091774e+00 1.207617367465e+00 1.200440539908e+00 1.191811907425e+00 1.181811639597e+00 1.170589105490e+00 1.158319844603e+00 1.145193460144e+00 1.131483043163e+00 1.117452244414e+00 1.103435322517e+00 1.089767099159e+00 1.076799558503e+00 1.064904677654e+00 1.054373097898e+00 1.045516937828e+00 1.038518998640e+00 1.033475286115e+00 1.030407510260e+00 1.029134561856e+00 1.029433879053e+00 1.030910325618e+00 1.033075663033e+00 1.035434334465e+00 1.037371936716e+00 1.038355893730e+00 1.037870553824e+00 1.035470435032e+00 1.030882805743e+00 1.023924937286e+00 1.014651224302e+00 1.003283496868e+00 9.902542874671e-01 9.762333198495e-01 9.620174825076e-01 9.486083376100e-01 9.370227199908e-01 9.282758647709e-01 9.232604380644e-01 9.225535896457e-01 9.264599955845e-01 9.348156145078e-01 9.470758149442e-01 9.623874506182e-01 9.795943692283e-01 9.975051701808e-01 1.014868523711e+00 1.030575503185e+00 1.043728360627e+00 1.053627451848e+00 1.059937844801e+00 1.062568902016e+00 1.061751678750e+00 1.058003441498e+00 1.052002466485e+00 1.044638745061e+00 1.036785742903e+00 1.029282367239e+00 1.022819887146e+00 1.017776487134e+00 1.014288354952e+00 1.012123990242e+00 1.010813202931e+00 1.009742296592e+00 1.008228172243e+00 1.005781877049e+00 1.002124208369e+00 9.973944428960e-01 9.921779389860e-01 9.874463670089e-01 9.845479825450e-01 9.848549343568e-01 9.895621124283e-01 9.993148800499e-01 1.013914414175e+00 1.032344155180e+00 1.052767768735e+00 1.072983548795e+00 1.090803568249e+00 1.104481911736e+00 1.113203662573e+00 1.117175821921e+00 1.117741456795e+00 1.117043811900e+00 1.117380522473e+00 1.120515024227e+00 1.126801856689e+00 1.134965411390e+00 1.142406919604e+00 1.146123500868e+00 1.144171600442e+00 1.136858123104e+00 1.125374391139e+00 1.109914223900e+00 1.098520538943e+00 9.733238027210e-01 8.307260129705e-01 8.509511570849e-01 9.943265554326e-01 1.062488759465e+00 9.748709405581e-01 8.289787269145e-01 8.405541848338e-01 1.008168575487e+00 1.109349101175e+00 1.029898339640e+00 8.351938067598e-01 7.570589400204e-01 8.974204464665e-01 1.027061511429e+00 9.897396289244e-01 8.253899128252e-01 7.456045505511e-01 8.731645124326e-01 1.012080752319e+00 1.008038457351e+00 8.909621446138e-01 8.292770482824e-01 9.089021505234e-01 9.791562082747e-01 9.075765198375e-01 7.359225353871e-01 6.926763873196e-01 8.720078228750e-01 1.038703188266e+00 1.041106249744e+00 9.011976438490e-01 7.820313248731e-01 8.254809689456e-01 9.231853313189e-01 9.307455645593e-01 8.554714513931e-01 8.164081905668e-01 8.679895944268e-01 9.104896046086e-01 8.698709866086e-01 8.131194415042e-01 8.685379811914e-01 9.961789894727e-01 1.039141457755e+00 9.279603626932e-01 7.532875277516e-01 7.417144260011e-01 9.118376386013e-01 1.035687150540e+00 1.004189419241e+00 8.766034576377e-01 8.182750894605e-01 8.866476611063e-01 9.441728872633e-01 9.074593943976e-01 8.536744772569e-01 9.091883558115e-01 1.020087929099e+00 1.028191834558e+00 8.785533419871e-01 7.064579732837e-01 7.778251744741e-01 1.007378391859e+00 1.123652548505e+00 1.028873564956e+00 8.085156686891e-01 7.260995661545e-01 8.923519781513e-01 1.047176847528e+00 1.030873346715e+00 8.795948782590e-01 7.830798892861e-01 8.771735445179e-01 1.013756690300e+00 1.038384751707e+00 9.470014480054e-01 8.524209433366e-01 8.661870529104e-01 9.489716686058e-01 1.000015579534e+00 9.896215085026e-01 9.486816496451e-01 9.130174500566e-01 8.975140025306e-01 9.112880525554e-01 9.525988939851e-01 9.831037726650e-01 9.550983371540e-01 8.802187078753e-01 8.600481769440e-01 9.609705735104e-01 1.073912132801e+00 1.054537662580e+00 8.703053667414e-01 6.880746354728e-01 8.123788196389e-01 1.097429532923e+00 1.237805124104e+00 1.121982485489e+00 8.182972880940e-01 6.359112401883e-01 8.400962694060e-01 1.074493320813e+00 1.100144519134e+00 9.281815584255e-01 7.588184671384e-01 8.151725183494e-01 9.542208935019e-01 9.552658524937e-01 8.003201034615e-01 6.763575977235e-01 7.835212875941e-01 9.569132087840e-01 9.942687332331e-01 8.685859502283e-01 7.049029014764e-01 6.984929400753e-01 8.363608215598e-01 9.581020293795e-01 1.003579363364e+00 9.810835698377e-01 8.997048959775e-01 7.843350603237e-01 7.577376244948e-01 9.352302924897e-01 1.173450194880e+00 1.261208162058e+00 1.092169823955e+00 7.321359038850e-01 6.196747475470e-01 1.007336301505e+00 1.332044531779e+00 1.331660765177e+00 9.893816677938e-01 5.656179687396e-01 7.569149351494e-01 1.176509387301e+00 1.304823011268e+00 1.058122067770e+00 6.345138635059e-01 7.090280014838e-01 1.142590101750e+00 1.327774199255e+00 1.122280240356e+00 6.577564177287e-01 5.991711048761e-01 1.074949244125e+00 1.349873577064e+00 1.236130230457e+00 8.103768774522e-01 5.149927539907e-01 8.419143530649e-01 1.118362784662e+00 1.057395191019e+00 7.332193961131e-01 6.032481241561e-01 9.243147710608e-01 1.139264885042e+00 1.007915775379e+00 5.961700049065e-01 5.287728230534e-01 1.030490388071e+00 1.357271663714e+00 1.299617961103e+00 8.983867585087e-01 5.521149728298e-01 8.985449268008e-01 1.302316642298e+00 1.385872925212e+00 1.140735855732e+00 8.147764392638e-01 8.520771442263e-01 1.111599733219e+00 1.193495892362e+00 1.033177434824e+00 8.457674247627e-01 9.304398157040e-01 1.124452986745e+00 1.131559730640e+00 8.979622803043e-01 6.619150124094e-01 8.302208995104e-01 1.136628607556e+00 1.228955214918e+00 1.028164423115e+00 6.646506253943e-01 5.832542672111e-01 8.962568516139e-01 1.119778552938e+00 1.093932429072e+00 8.627696302050e-01 6.343886553848e-01 7.016131151276e-01
 3.432953320470e+00 3.434539240691e+00 3.440171880288e+00 3.445409201805e+00 3.446601705775e+00 3.445775196146e+00 3.447592881420e+00 3.453020520199e+00 3.458063358594e+00 3.459183150024e+00 3.458227580896e+00 3.460052789463e+00 3.465689738067e+00 3.470721751863e+00 3.471544746175e+00 3.470583235106e+00 3.472816827486e+00 3.478671848205e+00 3.483493944791e+00 3.484129538684e+00 3.483263115957e+00 3.485680977997e+00 3.491607337874e+00 3.496296254186e+00 3.496627069205e+00 3.495640055056e+00 3.498379575089e+00 3.504601594676e+00 3.509018006902e+00 3.508929257084e+00 3.508139306874e+00 3.511429601207e+00 3.517704925271e+00 3.521660715332e+00 3.521361874059e+00 3.520887256943e+00 3.524527639984e+00 3.530697089806e+00 3.534230431317e+00 3.533762178680e+00 3.533656024489e+00 3.537720000401e+00 3.543757812827e+00 3.546839765990e+00 3.546367587251e+00 3.546767119212e+00 3.551088531467e+00 3.556812790983e+00 3.559567867603e+00 3.559234650120e+00 3.559968699520e+00 3.564318883436e+00 3.569742861858e+00 3.572290872910e+00 3.572140355010e+00 3.573197789122e+00 3.577526649328e+00 3.582613978853e+00 3.585054925633e+00 3.585214530332e+00 3.586520950182e+00 3.590691109439e+00 3.595496091185e+00 3.597956618720e+00 3.598395366792e+00 3.599858134726e+00 3.603879626280e+00 3.608482468597e+00 3.611023745159e+00 3.611753580309e+00 3.613310273721e+00 3.617101737529e+00 3.621524719315e+00 3.624230025602e+00 3.625227579548e+00 3.626758628706e+00 3.630254166225e+00 3.634518347446e+00 3.637422025655e+00 3.638713739302e+00 3.640234499036e+00 3.643420544316e+00 3.647499380850e+00 3.650627259343e+00 3.652269344374e+00 3.653800836844e+00 3.656664787497e+00 3.660554582732e+00 3.663890852138e+00 3.665888610852e+00 3.667488783264e+00 3.670070438775e+00 3.673716669802e+00 3.677211625828e+00 3.679599040221e+00 3.681325874397e+00 3.683625610593e+00 3.686973735145e+00 3.690546233921e+00 3.693307303809e+00 3.695265355470e+00 3.697388305788e+00 3.700389856186e+00 3.703916031497e+00 3.707023729393e+00 3.709315587159e+00 3.711377969981e+00 3.714043161461e+00 3.717388557652e+00 3.720704377792e+00 3.723383437517e+00 3.725578648287e+00 3.727986857800e+00 3.731039529899e+00 3.734409522528e+00 3.737431066998e+00 3.739884288212e+00 3.742208660010e+00 3.744952896120e+00 3.748171208413e+00 3.751403774615e+00 3.754204233543e+00 3.756633545824e+00 3.759166044329e+00 3.762126932095e+00 3.765344313802e+00 3.768399171438e+00 3.771084548191e+00 3.773598771131e+00 3.776296295929e+00 3.779318745161e+00 3.782447752619e+00 3.785383515478e+00 3.788066629356e+00 3.790706074365e+00 3.793523581294e+00 3.796550347126e+00 3.799610306914e+00 3.802499221870e+00 3.805217851631e+00 3.807945698729e+00 3.810822055675e+00 3.813827851025e+00 3.816830752792e+00 3.819698124841e+00 3.822439910895e+00 3.825210164390e+00 3.828113230903e+00 3.831128551098e+00 3.834163115998e+00 3.837119561470e+00 3.839975711786e+00 3.842822043951e+00 3.845765658914e+00 3.848808197381e+00 3.851895204107e+00 3.854926862912e+00 3.857822574015e+00 3.860616855079e+00 3.863442582949e+00 3.866376229782e+00 3.869397416676e+00 3.872400487896e+00 3.875253896504e+00 3.877969042490e+00 3.880708223925e+00 3.883613264279e+00 3.886680384770e+00 3.889784093899e+00 3.892772649458e+00 3.895625329421e+00 3.898507782313e+00 3.901568920021e+00 3.904803282511e+00 3.908084269146e+00 3.911247879134e+00 3.914254465097e+00 3.917240349041e+00 3.920362518948e+00 3.923631744267e+00 3.926917677285e+00 3.930055318413e+00 3.932987609105e+00 3.935869563873e+00 3.938895191928e+00 3.942069281553e+00 3.945231294508e+00 3.948201392293e+00 3.950962536026e+00 3.953731350426e+00 3.956708912819e+00 3.959842118496e+00 3.962911450082e+00 3.965761983993e+00 3.968477325309e+00 3.971316545616e+00 3.974410704889e+00 3.977602866363e+00 3.980650312428e+00 3.983505983554e+00 3.986350400090e+00 3.989412677861e+00 3.992697536777e+00 3.995957014081e+00 3.999009603920e+00 4.001948795495e+00 4.005009504165e+00 4.008315174539e+00 4.011716182635e+00 4.014958149975e+00 4.018005008928e+00 4.021081468996e+00 4.024375418566e+00 4.027821391575e+00 4.031183600995e+00 4.034330028633e+00 4.037420236565e+00 4.040688565951e+00 4.044134627555e+00 4.047540575846e+00 4.050753099791e+00 4.053866300361e+00 4.057101906525e+00 4.060525956461e+00 4.063945427621e+00 4.067189536751e+00 4.070323311023e+00 4.073544370048e+00 4.076926037147e+00 4.080336500761e+00 4.083597123302e+00 4.086746928157e+00 4.089967073867e+00 4.093324475790e+00 4.096703178577e+00 4.099967848691e+00 4.103135267225e+00 4.106362540510e+00 4.109715632955e+00 4.113082232526e+00 4.116336993861e+00 4.119524232708e+00 4.122767276644e+00 4.126122116919e+00 4.129486979870e+00 4.132741833104e+00 4.135939683587e+00 4.139203201409e+00 4.142555191396e+00 4.145901150560e+00 4.149161485375e+00 4.152368822237e+00 4.155641650088e+00 4.158987743106e+00 4.162302774210e+00 4.165548672329e+00 4.168782497362e+00 4.172069160996e+00 4.175397109845e+00 4.178684132814e+00 4.181911372617e+00 4.185167193136e+00 4.188479479362e+00 4.191787995884e+00 4.195043661716e+00 4.198267485617e+00 4.201535673299e+00 4.204861723117e+00 4.208147776286e+00 4.211370160719e+00 4.214600032412e+00 4.217880159401e+00 4.221186222621e+00 4.224445702724e+00 4.227651473474e+00 4.230886340028e+00 4.234169501290e+00 4.237438242370e+00 4.240667871239e+00 4.243881576910e+00 4.247116043447e+00 4.250388907201e+00 4.253627884337e+00 4.256834640868e+00 4.260061611120e+00 4.263303626801e+00 4.266544094940e+00 4.269762669086e+00 4.272972195713e+00 4.276205144228e+00 4.279443433156e+00 4.282653588916e+00 4.285857633941e+00 4.289080721115e+00 4.292308098521e+00 4.295527610180e+00 4.298723743210e+00 4.301916924334e+00 4.305144420649e+00 4.308358663931e+00 4.311546459737e+00 4.314733475879e+00 4.317925569023e+00 4.321128398742e+00 4.324317269410e+00 4.327478557775e+00 4.330652508781e+00 4.333830659152e+00 4.336993968778e+00 4.340146508987e+00 4.343288266683e+00 4.346435494464e+00 4.349577655939e+00 4.352700471390e+00 4.355814320902e+00 4.358933147749e+00 4.362039961182e+00 4.365132908587e+00 4.368223025959e+00 4.371307458608e+00 4.374389012709e+00 4.377454604502e+00 4.380503360422e+00 4.383562937318e+00 4.386615104067e+00 4.389647256024e+00 4.392676016457e+00 4.395694123884e+00 4.398709668253e+00 4.401714648938e+00 4.404700586694e+00 4.407685992243e+00 4.410666235432e+00 4.413626102261e+00 4.416576976036e+00 4.419518156839e+00 4.422448458648e+00 4.425369482639e+00 4.428270634967e+00 4.431164387201e+00 4.434051876746e+00 4.436918557692e+00 4.439774591106e+00 4.442617592968e+00 4.445448668165e+00 4.448272746552e+00 4.451079258866e+00 4.453862364687e+00 4.456643700737e+00 4.459409941734e+00 4.462159311811e+00 4.464902175133e+00 4.467619111143e+00 4.470326883232e+00 4.473020389580e+00 4.475693235800e+00 4.478361424448e+00 4.481001690227e+00 4.483624574954e+00 4.486243156516e+00 4.488833145153e+00 4.491413009013e+00 4.493974622024e+00 4.496509292952e+00 4.499040530778e+00 4.501543087527e+00 4.504025164067e+00 4.506500086129e+00 4.508945753206e+00 4.511378788825e+00 4.513792567873e+00 4.516172791563e+00 4.518547823368e+00 4.520896618501e+00 4.523221110337e+00 4.525532307595e+00 4.527812150647e+00 4.530076879440e+00 4.532320692217e+00 4.534531809537e+00 4.536732452913e+00 4.538899555182e+00 4.541043412774e+00 4.543177980559e+00 4.545268304499e+00 4.547348982476e+00 4.549399994300e+00 4.551419210866e+00 4.553426890675e+00 4.555394525550e+00 4.557339927112e+00 4.559266511643e+00 4.561150630411e+00 4.563024465790e+00 4.564859741464e+00 4.566665486789e+00 4.568451462942e+00 4.570195085584e+00 4.571922075312e+00 4.573618073691e+00 4.575272121978e+00 4.576910952221e+00 4.578507778241e+00 4.580075175420e+00 4.581621128091e+00 4.583120553861e+00 4.584598704993e+00 4.586038290710e+00 4.587439477110e+00 4.588823990419e+00 4.590156593470e+00 4.591466545842e+00 4.592740100816e+00 4.593967699673e+00 4.595177253545e+00 4.596335636510e+00 4.597463595498e+00 4.598560310281e+00 4.599605940303e+00 4.600629210490e+00 4.601605042950e+00 4.602540640656e+00 4.603447970308e+00 4.604298876763e+00 4.605125091156e+00 4.605908014705e+00 4.606639456485e+00 4.607345985594e+00 4.607997346774e+00 4.608612901462e+00 4.609190228706e+00 4.609710440597e+00 4.610205107011e+00 4.610642501655e+00 4.611038631308e+00 4.611400594946e+00 4.611699743121e+00 4.611968573095e+00 4.612179549891e+00 4.612346191877e+00 4.612478491376e+00 4.612543891698e+00 4.612576497836e+00 4.612556713069e+00 4.612478745136e+00 4.612365200911e+00 4.612186398401e+00 4.611970283223e+00 4.611703420521e+00 4.611369916385e+00 4.611004154102e+00 4.610567981585e+00 4.610090969457e+00 4.609563895405e+00 4.608965982688e+00 4.608333865077e+00 4.607630939089e+00 4.606879072571e+00 4.606081746964e+00 4.605208858639e+00 4.604298390803e+00 4.603318275761e+00 4.602280664511e+00 4.601198267830e+00 4.600036602134e+00 4.598839841697e+00 4.597566187416e+00 4.596234923717e+00 4.594857072549e+00 4.593395162331e+00 4.591891878137e+00 4.590321290530e+00 4.588681432443e+00 4.586993050563e+00 4.585221663713e+00 4.583403709920e+00 4.581513837667e+00 4.579553897968e+00 4.577547793170e+00 4.575452241078e+00 4.573305861792e+00 4.571090406779e+00 4.568797901774e+00 4.566457593119e+00 4.564024567729e+00 4.561539582153e+00 4.558984435992e+00 4.556348197458e+00 4.553662363101e+00 4.550882813507e+00 4.548043307582e+00 4.545138752357e+00 4.542144523193e+00 4.539101642796e+00 4.535961400041e+00 4.532758797534e+00 4.529490333440e+00 4.526127485159e+00 4.522714014297e+00 4.519205975791e+00 4.515627031727e+00 4.511983290540e+00 4.508237347674e+00 4.504443590097e+00 4.500553745450e+00 4.496586765729e+00 4.492556553167e+00 4.488423820787e+00 4.484233914279e+00 4.479949516017e+00 4.475584934127e+00 4.471158174119e+00 4.466618469147e+00 4.462028478844e+00 4.457336223506e+00 4.452562338250e+00 4.447726475413e+00 4.442772032720e+00 4.437768672498e+00 4.432660367944e+00 4.427464327206e+00 4.422211015123e+00 4.416829953110e+00 4.411403055718e+00 4.405868334297e+00 4.400244695499e+00 4.394563085223e+00 4.388745577105e+00 4.382884862407e+00 4.376913436021e+00 4.370847434230e+00 4.364724856151e+00 4.358463411127e+00 4.352163877003e+00 4.345741494562e+00 4.339231083341e+00 4.332660510044e+00 4.325942602558e+00 4.319192494153e+00 4.312316388270e+00 4.305350696760e+00 4.298325030688e+00 4.291147420916e+00 4.283940007813e+00 4.276598106096e+00 4.269171687866e+00 4.261681417212e+00 4.254035094222e+00 4.246364828045e+00 4.238548766025e+00 4.230652899815e+00 4.222690562293e+00 4.214571967658e+00 4.206431855124e+00 4.198140173391e+00 4.189773508774e+00 4.181330268444e+00 4.172735868090e+00 4.164117797858e+00 4.155342968147e+00 4.146505479512e+00 4.137579844102e+00 4.128508985907e+00 4.119408355120e+00 4.110149856437e+00 4.100828669487e+00 4.091420108736e+00 4.081868534511e+00 4.072279856568e+00 4.062539875553e+00 4.052732259767e+00 4.042836817872e+00 4.032803058387e+00 4.022727158973e+00 4.012502185169e+00 4.002205844175e+00 3.991827210843e+00 3.981308444609e+00 3.970750906610e+00 3.960042530900e+00 3.949258876552e+00 3.938395651859e+00 3.927395759310e+00 3.916354192751e+00 3.905168811343e+00 3.893904466243e+00 3.882563053247e+00 3.871081432715e+00 3.859566831651e+00 3.847907154685e+00 3.836168163002e+00 3.824351675484e+00 3.812399667583e+00 3.800413615920e+00 3.788284471764e+00 3.776084211555e+00 3.763802905119e+00 3.751381542352e+00 3.738936544208e+00 3.726346942496e+00 3.713687527722e+00 3.700949104810e+00 3.688077300161e+00 3.675176819733e+00 3.662139341989e+00 3.649039315873e+00 3.635852867597e+00 3.622539829068e+00 3.609203878165e+00 3.595728556935e+00 3.582196349687e+00 3.568583499332e+00 3.554846165375e+00 3.541085095040e+00 3.527193739617e+00 3.513247266698e+00 3.499223717752e+00 3.485078657552e+00 3.470914060489e+00 3.456622159505e+00 3.442281326646e+00 3.427866242279e+00 3.413337185879e+00 3.398789572496e+00 3.384123042865e+00 3.369406409398e+00 3.354625358997e+00 3.339735709441e+00 3.324831116450e+00 3.309812836048e+00 3.294752750525e+00 3.279631099593e+00 3.264410194600e+00 3.249177131417e+00 3.233837723641e+00 3.218463305704e+00 3.203034488358e+00 3.187512334447e+00 3.171985790419e+00 3.156358776121e+00 3.140707223498e+00 3.125002903680e+00 3.109218736066e+00 3.093433996110e+00 3.077556175599e+00 3.061663855471e+00 3.045726383639e+00 3.029719118993e+00 3.013718313677e+00 2.997635068184e+00 2.981544766486e+00 2.965416866154e+00 2.949232009285e+00 2.933057949058e+00 2.916815808716e+00 2.900574111820e+00 2.884305467303e+00 2.867995820102e+00 2.851702792421e+00 2.835351096670e+00 2.819013823288e+00 2.802658664192e+00 2.786271498048e+00 2.769916308964e+00 2.753512325742e+00 2.737137319498e+00 2.720755489615e+00 2.704357205647e+00 2.687998907274e+00 2.671605568158e+00 2.655256360982e+00 2.638909725277e+00 2.622565871468e+00 2.606270156294e+00 2.589959562796e+00 2.573705196721e+00 2.557463604246e+00 2.541244704535e+00 2.525084807880e+00 2.508927794029e+00 2.492842156712e+00 2.476782787139e+00 2.460764410562e+00 2.444819119644e+00 2.428894663556e+00 2.413057226710e+00 2.397262258210e+00 2.381526744532e+00 2.365878276656e+00 2.350270628590e+00 2.334765996514e+00 2.319319452380e+00 2.303955733799e+00 2.288693566734e+00 2.273491168828e+00 2.258412176566e+00 2.243405074330e+00 2.228503985983e+00 2.213718356088e+00 2.199013794648e+00 2.184454227594e+00 2.169981254458e+00 2.155640318684e+00 2.141428160780e+00 2.127319865710e+00 2.113374614887e+00 2.099532752808e+00 2.085846914643e+00 2.072308881200e+00 2.058892193211e+00 2.045662388986e+00 2.032552193843e+00 2.019619257357e+00 2.006852321163e+00 1.994226892009e+00 1.981810164395e+00 1.969526030952e+00 1.957447102301e+00 1.945543803620e+00 1.933806493869e+00 1.922296147592e+00 1.910932892667e+00 1.899797064029e+00 1.888852009750e+00 1.878090003426e+00 1.867571626727e+00 1.857218399521e+00 1.847106259114e+00 1.837202702052e+00 1.827495328326e+00 1.818047089785e+00 1.808776642181e+00 1.799764010655e+00 1.790965405372e+00 1.782378867467e+00 1.774067022382e+00 1.765934893165e+00 1.758075453153e+00 1.750437525159e+00 1.743022458106e+00 1.735883795025e+00 1.728933110090e+00 1.722265535719e+00 1.715814490703e+00 1.709597180408e+00 1.703655880521e+00 1.697904441217e+00 1.692436701731e+00 1.687186055099e+00 1.682164879230e+00 1.677421142808e+00 1.672858308066e+00 1.668580552091e+00 1.664510467226e+00 1.660664961540e+00 1.657086305101e+00 1.653683086688e+00 1.650554076461e+00 1.647620663666e+00 1.644904551279e+00 1.642437806063e+00 1.640134734329e+00 1.638091975233e+00 1.636226249309e+00 1.634564434211e+00 1.633134056463e+00 1.631849815299e+00 1.630809030142e+00 1.629922826454e+00 1.629221492588e+00 1.628728286922e+00 1.628361779465e+00 1.628214827617e+00 1.628199321254e+00 1.628349180892e+00 1.628679383080e+00 1.629112968777e+00 1.629742744543e+00 1.630475702812e+00 1.631352830673e+00 1.632378025407e+00 1.633486173900e+00 1.634761239514e+00 1.636111870367e+00 1.637582097324e+00 1.639171859445e+00 1.640819053217e+00 1.642606256175e+00 1.644437291898e+00 1.646369264745e+00 1.648386364121e+00 1.650436562424e+00 1.652598543595e+00 1.654778653335e+00 1.657035239582e+00 1.659344037846e+00 1.661666344101e+00 1.664074952105e+00 1.666469444195e+00 1.668920727788e+00 1.671397576620e+00 1.673861748983e+00 1.676388729484e+00 1.678875667565e+00 1.681400694269e+00 1.683921588334e+00 1.686412194683e+00 1.688944448595e+00 1.691407887763e+00 1.693896486312e+00 1.696352167958e+00 1.698760450445e+00 1.701189176507e+00 1.703527598123e+00 1.705877536631e+00 1.708171080374e+00 1.710399683880e+00 1.712637043626e+00 1.714759524256e+00 1.716879918545e+00 1.718929656718e+00 1.720894181383e+00 1.722854893454e+00 1.724682266708e+00 1.726499616328e+00 1.728227435331e+00 1.729858718295e+00 1.731478173766e+00 1.732946327892e+00 1.734394778593e+00 1.735744088930e+00 1.736978278623e+00 1.738198874167e+00 1.739250263634e+00 1.740278204935e+00 1.741197732028e+00 1.741990512979e+00 1.742766361992e+00 1.743361904848e+00 1.743925718409e+00 1.744375841502e+00 1.744689542223e+00 1.744985418014e+00 1.745089436402e+00 1.745157152833e+00 1.745111804807e+00 1.744917343390e+00 1.744705906472e+00 1.744298656855e+00 1.743848777428e+00 1.743285381041e+00 1.742566232451e+00 1.741829375743e+00 1.740895514892e+00 1.739913251851e+00 1.738823946863e+00 1.737569280471e+00 1.736301997321e+00 1.734837691756e+00 1.733317485883e+00 1.731700293980e+00 1.729908929549e+00 1.728108203682e+00 1.726114833161e+00 1.724059607645e+00 1.721918407986e+00 1.719601497862e+00 1.717275483902e+00 1.714764369770e+00 1.712184463828e+00 1.709531126239e+00 1.706698123644e+00 1.703860039603e+00 1.700848492921e+00 1.697759600042e+00 1.694610437876e+00 1.691284974666e+00 1.687952634827e+00 1.684460281223e+00 1.680886506315e+00 1.677261782853e+00 1.673465378362e+00 1.669660673818e+00 1.665713863068e+00 1.661679699107e+00 1.657607603696e+00 1.653370618500e+00 1.649122013334e+00 1.644749078247e+00 1.640285596087e+00 1.635793005922e+00 1.631147514620e+00 1.626487925145e+00 1.621723174870e+00 1.616867198513e+00 1.611990386589e+00 1.606975405050e+00 1.601943936240e+00 1.596826203547e+00 1.591620717408e+00 1.586401863537e+00 1.581062672864e+00 1.575705188350e+00 1.570280105213e+00 1.564775423741e+00 1.559263928744e+00 1.553651718180e+00 1.548021600558e+00 1.542346333254e+00 1.536597240776e+00 1.530848328743e+00 1.525025870389e+00 1.519183107345e+00 1.513315299666e+00 1.507390256957e+00 1.501469282382e+00 1.495501267094e+00 1.489517443019e+00 1.483526196197e+00 1.477495903408e+00 1.471477783341e+00 1.465434762166e+00 1.459385231226e+00 1.453347954314e+00 1.447291034333e+00 1.441253978313e+00 1.435219189694e+00 1.429190108330e+00 1.423186463004e+00 1.417188449283e+00 1.411217868228e+00 1.405275483154e+00 1.399352952464e+00 1.393473620600e+00 1.387621419859e+00 1.381810668640e+00 1.376048396817e+00 1.370324231589e+00 1.364656759025e+00 1.359041526173e+00 1.353479029966e+00 1.347985014242e+00 1.342547575351e+00 1.337180212795e+00 1.331887311931e+00 1.326662628485e+00 1.321517633517e+00 1.316451997843e+00 1.311463820208e+00 1.306569098569e+00 1.301756115175e+00 1.297035532841e+00 1.292409210703e+00 1.287870841594e+00 1.283437343934e+00 1.279097216543e+00 1.274854270183e+00 1.270720390729e+00 1.266676429356e+00 1.262743523458e+00 1.258913189950e+00 1.255177596052e+00 1.251557418428e+00 1.248028402054e+00 1.244606279296e+00 1.241290840835e+00 1.238058666254e+00 1.234942068901e+00 1.231912557481e+00 1.228969537642e+00 1.226137215610e+00 1.223367960390e+00 1.220702327720e+00 1.218114104064e+00 1.215587618460e+00 1.213161687690e+00 1.210776067054e+00 1.208469149484e+00 1.206226215662e+00 1.204009029447e+00 1.201877040144e+00 1.199756713659e+00 1.197678639070e+00 1.195650323013e+00 1.193605296240e+00 1.191617625001e+00 1.189611021413e+00 1.187605230440e+00 1.185624321801e+00 1.183582016820e+00 1.181563548178e+00 1.179495285251e+00 1.177375206650e+00 1.175259162601e+00 1.173030080118e+00 1.170786045224e+00 1.168461257803e+00 1.166032261031e+00 1.163573771714e+00 1.160960245171e+00 1.158284518533e+00 1.155499984041e+00 1.152554745135e+00 1.149550744735e+00 1.146350474139e+00 1.143039226432e+00 1.139593828993e+00 1.135936842587e+00 1.132185879541e+00 1.128210099837e+00 1.124074049550e+00 1.119781250724e+00 1.115241510101e+00 1.110572077128e+00 1.105657981437e+00 1.100547938890e+00 1.095262784106e+00 1.089708023930e+00 1.083998857459e+00 1.078039459409e+00 1.071860595131e+00 1.065502125553e+00 1.058868926730e+00 1.052073818144e+00 1.045035804159e+00 1.037782307824e+00 1.030355737178e+00 1.022676449722e+00 1.014845507035e+00 1.006800679214e+00 9.985690867465e-01 9.901989230923e-01 9.816199183837e-01 9.729373174595e-01 9.640927133154e-01 9.551259308636e-01 9.460826584887e-01 9.369108579226e-01 9.277119346298e-01 9.184448118374e-01 9.091536692769e-01 8.998912247045e-01 8.906133147082e-01 8.814330174082e-01 8.723113302510e-01 8.633057220465e-01 8.544715938030e-01 8.457753170492e-01 8.373359163508e-01 8.291192928003e-01 8.211887321669e-01 8.136025388607e-01 8.063333653123e-01 7.994990516455e-01 7.930658639550e-01 7.870981045310e-01 7.816459134225e-01 7.766828603900e-01 7.723105499906e-01 7.684932921403e-01 7.652825471531e-01 7.627056999963e-01 7.607334437867e-01 7.594387724175e-01 7.587644274970e-01 7.587534637217e-01 7.593921342562e-01 7.606412143649e-01 7.625460351140e-01 7.650214170090e-01 7.680921000770e-01 7.717176463309e-01 7.758428212026e-01 7.804879722220e-01 7.855497040508e-01 7.910465245937e-01 7.969106837468e-01 8.030857057961e-01 8.095823981530e-01 8.162863989384e-01 8.232173311070e-01 8.303074064275e-01 8.374979312264e-01 8.448014088657e-01 8.521149823626e-01 8.594605752543e-01 8.667777632559e-01 8.740239621376e-01 8.812223668238e-01 8.882759180898e-01 8.952267148423e-01 9.020264744118e-01 9.086488477001e-01 9.151276056305e-01 9.213899922257e-01 9.274857273103e-01 9.333838446071e-01 9.390739871301e-01 9.446041806825e-01 9.499144266994e-01 9.550693976681e-01 9.600504041621e-01 9.648555315026e-01 9.695405147807e-01 9.740615739489e-01 9.784789800759e-01 9.827853490352e-01 9.869823613161e-01 9.911223311065e-01 9.951635264552e-01 9.991611806751e-01 1.003104273052e+00 1.006988815547e+00 1.010851937488e+00 1.014652932088e+00 1.018425225137e+00 1.022147627339e+00 1.025807984928e+00 1.029419297797e+00 1.032935592200e+00 1.036372464163e+00 1.039689410020e+00 1.042870294347e+00 1.045908878020e+00 1.048750574308e+00 1.051404346500e+00 1.053818419674e+00 1.055976689845e+00 1.057867971289e+00 1.059439018547e+00 1.060703815483e+00 1.061618483682e+00 1.062172908825e+00 1.062370669617e+00 1.062176759976e+00 1.061615167505e+00 1.060670886320e+00 1.059353488029e+00 1.057681842937e+00 1.055660872717e+00 1.053329678292e+00 1.050694934620e+00 1.047806685164e+00 1.044690599116e+00 1.041379738418e+00 1.037938408226e+00 1.034375820352e+00 1.030766087904e+00 1.027138343382e+00 1.023524723099e+00 1.019994693387e+00 1.016543778981e+00 1.013232058498e+00 1.010075075318e+00 1.007071879293e+00 1.004271212775e+00 1.001631031723e+00 9.991782415000e-01 9.968914931544e-01 9.947321743653e-01 9.927115976017e-01 9.907608276878e-01 9.888707482440e-01 9.870030768806e-01 9.851045707315e-01 9.831738441823e-01 9.811494139935e-01 9.790359512410e-01 9.768113922432e-01 9.744635843982e-01 9.720272022674e-01 9.694985894094e-01 9.669396604897e-01 9.643904568530e-01 9.619216698011e-01 9.596334631928e-01 9.575951647561e-01 9.559497969846e-01 9.547897970217e-01 9.542489727071e-01 9.544640830154e-01 9.555236704570e-01 9.575805640504e-01 9.607001785487e-01 9.649711015134e-01 9.704658449039e-01 9.771738701736e-01 9.851357922740e-01 9.942876604262e-01 1.004567472904e+00 1.015901789460e+00 1.028131800320e+00 1.041142832760e+00 1.054746237515e+00 1.068768941782e+00 1.083023623965e+00 1.097295944136e+00 1.111421894425e+00 1.125180965261e+00 1.138402481219e+00 1.150931402119e+00 1.162583330361e+00 1.173251062160e+00 1.182793265956e+00 1.191117376757e+00 1.198144040010e+00 1.203789244831e+00 1.208030777815e+00 1.210805679992e+00 1.212106798455e+00 1.211932078274e+00 1.210254631408e+00 1.207115813741e+00 1.202506940110e+00 1.196469407590e+00 1.189041827957e+00 1.180256757082e+00 1.170203941000e+00 1.158944828184e+00 1.146597907252e+00 1.133302371210e+00 1.119213354165e+00 1.104559026871e+00 1.089567624415e+00 1.074549874398e+00 1.059824033955e+00 1.045746801918e+00 1.032722489063e+00 1.021093743100e+00 1.011250701559e+00 1.003484713289e+00 9.980021487153e-01 9.949561205319e-01 9.942847136595e-01 9.958658917520e-01 9.993868245883e-01 1.004403949501e+00 1.010421534329e+00 1.016792797353e+00 1.022914368294e+00 1.028157999218e+00 1.031940713350e+00 1.033816708365e+00 1.033418682778e+00 1.030586145584e+00 1.025313515373e+00 1.017806667618e+00 1.008500142135e+00 9.979698138189e-01 9.870343643955e-01 9.765757096425e-01 9.675583419541e-01 9.609166594156e-01 9.573927938543e-01 9.575625097653e-01 9.616078224482e-01 9.693678387997e-01 9.803518574810e-01 9.937064388725e-01 1.008444075944e+00 1.023415034737e+00 1.037511445475e+00 1.049752575273e+00 1.059282817413e+00 1.065561243684e+00 1.068264476416e+00 1.067375884563e+00 1.063174213382e+00 1.056127040958e+00 1.046965876220e+00 1.036489536277e+00 1.025551000919e+00 1.014969293856e+00 1.005354930780e+00 9.971750842393e-01 9.905711009679e-01 9.854654209089e-01 9.815971788363e-01 9.785570908240e-01 9.760221637856e-01 9.737492369629e-01 9.717791208899e-01 9.704511100380e-01 9.703621545698e-01 9.723807172752e-01 9.773499105768e-01 9.859678378613e-01 9.985120906208e-01 1.014633347879e+00 1.033421676563e+00 1.053380837236e+00 1.072805314497e+00 1.090070385000e+00 1.103943161780e+00 1.113990101000e+00 1.120573003438e+00 1.124902594278e+00 1.128674957184e+00 1.133473004104e+00 1.140226043161e+00 1.148579709628e+00 1.156892186076e+00 1.162679186103e+00 1.163509925597e+00 1.158314190653e+00 1.148220043649e+00 1.134819386126e+00 1.116823131818e+00 1.104620750664e+00 9.875488410405e-01 8.520679610126e-01 8.756252700268e-01 1.019720072988e+00 1.088681337317e+00 1.001000168873e+00 8.510316208064e-01 8.510211953692e-01 1.007009292370e+00 1.100393065648e+00 1.016758155823e+00 8.270609638103e-01 7.700619756884e-01 9.268486596197e-01 1.056447334822e+00 1.006628540226e+00 8.206761618161e-01 7.255134201350e-01 8.637399718962e-01 1.019676058209e+00 1.025029953912e+00 9.037591334724e-01 8.222110717271e-01 8.827625356007e-01 9.462467580101e-01 8.768639464854e-01 7.176525604723e-01 6.981036830119e-01 8.885194139331e-01 1.049920429206e+00 1.037036129953e+00 8.748916278083e-01 7.389576558791e-01 7.920359884226e-01 9.088549799908e-01 9.266011449289e-01 8.479912039261e-01 7.963803253207e-01 8.422871513881e-01 8.918531629525e-01 8.651118876269e-01 8.195908391104e-01 8.722884551508e-01 9.877691695651e-01 1.020755314924e+00 9.080422173076e-01 7.454752882368e-01 7.525388534688e-01 9.243169125625e-01 1.037582462159e+00 9.944854772456e-01 8.660335330361e-01 8.272622776114e-01 9.182892491958e-01 9.821587483256e-01 9.330881101707e-01 8.526997710878e-01 8.901216401984e-01 1.008163069756e+00 1.038559630075e+00 9.162482232642e-01 7.604383982653e-01 8.073334236129e-01 1.004491733171e+00 1.106290461504e+00 1.016389961717e+00 8.239243436106e-01 7.752380266507e-01 9.361846793480e-01 1.065251973948e+00 1.022970816646e+00 8.590628621393e-01 7.795180810534e-01 9.002092789998e-01 1.040609042155e+00 1.049321211204e+00 9.358902626269e-01 8.344003133373e-01 8.651695617629e-01 9.597525743235e-01 9.976493806639e-01 9.573791684491e-01 8.988673795766e-01 8.833813559066e-01 9.078127050282e-01 9.356358253330e-01 9.480256372721e-01 9.376696166503e-01 9.002143231348e-01 8.622032448615e-01 8.867049746850e-01 9.817298627530e-01 1.051562668687e+00 9.983810229418e-01 8.256595913754e-01 7.157152391630e-01 8.745843344509e-01 1.118175573655e+00 1.205952449486e+00 1.060806469492e+00 7.781343865979e-01 6.736904081441e-01 8.888573452623e-01 1.081816316067e+00 1.071778641265e+00 8.991377461353e-01 7.747882555418e-01 8.572547679165e-01 9.690821471660e-01 9.322404365784e-01 7.694300011041e-01 6.973063568329e-01 8.466358126170e-01 1.004195370580e+00 1.003575222455e+00 8.530842901562e-01 7.103143773151e-01 7.490599603736e-01 8.875554451442e-01 9.780951929546e-01 9.977668411082e-01 9.777223524743e-01 9.185242403999e-01 8.139934588793e-01 7.638491775775e-01 9.142229969333e-01 1.151876322760e+00 1.248759664365e+00 1.081458363102e+00 7.061677603414e-01 5.881599544853e-01 1.007085239198e+00 1.347236296065e+00 1.341887665590e+00 9.695250670364e-01 4.920032964557e-01 7.451518718138e-01 1.222023621790e+00 1.373336142359e+00 1.115896808944e+00 6.266860384173e-01 6.464690238820e-01 1.131802021942e+00 1.365296925801e+00 1.188791124040e+00 7.130890050296e-01 5.545838224331e-01 1.026799723464e+00 1.335981019187e+00 1.257927910594e+00 8.511115824127e-01 5.073067535773e-01 7.909210713225e-01 1.084211680695e+00 1.058066912547e+00 7.694953128372e-01 6.198125552144e-01 8.879016444820e-01 1.090011975347e+00 9.772895995111e-01 6.243581016506e-01 6.022780323869e-01 1.050685392862e+00 1.340958371990e+00 1.263516296428e+00 8.626170447358e-01 5.652315709346e-01 9.407892009058e-01 1.334497914616e+00 1.399609373847e+00 1.128133863554e+00 7.688075091438e-01 8.141581499111e-01 1.110277379552e+00 1.218639386284e+00 1.064557527184e+00 8.439023282126e-01 8.831842496045e-01 1.080950665034e+00 1.123878320856e+00 9.340046534985e-01 7.019691949903e-01 8.003948575988e-01 1.078291472204e+00 1.192934772289e+00 1.047252577479e+00 7.418994554523e-01 6.128459955790e-01 8.379986463957e-01 1.054104474921e+00 1.077102808285e+00 9.195300399825e-01 7.222153151829e-01 7.078308770328e-01
 3.493640285630e+00 3.495468358633e+00 3.501391783256e+00 3.506918506164e+00 3.508358824059e+00 3.507745543648e+00 3.509803619438e+00 3.515523625530e+00 3.520865921235e+00 3.522228056422e+00 3.521482505662e+00 3.523552744590e+00 3.529492331641e+00 3.534815755782e+00 3.535878890177e+00 3.535134784332e+00 3.537623055523e+00 3.543777026513e+00 3.548890522062e+00 3.549770258076e+00 3.549124068827e+00 3.551797651449e+00 3.558027329999e+00 3.563009561057e+00 3.563581007458e+00 3.562815409201e+00 3.565817715311e+00 3.572347159076e+00 3.577052707810e+00 3.577202657017e+00 3.576643183616e+00 3.580200310262e+00 3.586781655927e+00 3.591029115969e+00 3.590970744434e+00 3.590727917332e+00 3.594637399456e+00 3.601118501308e+00 3.604940879339e+00 3.604714423644e+00 3.604843198500e+00 3.609184302988e+00 3.615532449481e+00 3.618899617640e+00 3.618673002946e+00 3.619313134758e+00 3.623915168221e+00 3.629950300309e+00 3.632991852606e+00 3.632902744670e+00 3.633880022776e+00 3.638516845346e+00 3.644250166961e+00 3.647083920937e+00 3.647177548764e+00 3.648484485447e+00 3.653101836116e+00 3.658499406104e+00 3.661222634986e+00 3.661631706286e+00 3.663191161504e+00 3.667649201314e+00 3.672761589045e+00 3.675507866707e+00 3.676197916271e+00 3.677916833753e+00 3.682228023266e+00 3.687136100409e+00 3.689963442888e+00 3.690947365163e+00 3.692765323146e+00 3.696844192157e+00 3.701572152285e+00 3.704563183140e+00 3.705819144038e+00 3.707610354578e+00 3.711395297132e+00 3.715962602106e+00 3.719153954122e+00 3.720707525446e+00 3.722492743834e+00 3.725964324883e+00 3.730345275720e+00 3.733764225860e+00 3.735672944960e+00 3.737467831910e+00 3.740616976272e+00 3.744808328714e+00 3.748435657667e+00 3.750705342955e+00 3.752571910307e+00 3.755435055664e+00 3.759378795053e+00 3.763167902418e+00 3.765833609771e+00 3.767828144503e+00 3.770405565110e+00 3.774048188173e+00 3.777917408213e+00 3.780959292556e+00 3.783188884208e+00 3.785588740551e+00 3.788879111110e+00 3.792702459133e+00 3.796097203773e+00 3.798662189215e+00 3.800999338373e+00 3.803949321081e+00 3.807587555238e+00 3.811198266727e+00 3.814154452335e+00 3.816623445884e+00 3.819310296661e+00 3.822655533797e+00 3.826318838586e+00 3.829622962302e+00 3.832353025278e+00 3.834953905522e+00 3.837983866258e+00 3.841493961156e+00 3.845015326276e+00 3.848092832962e+00 3.850798644743e+00 3.853612982694e+00 3.856859568070e+00 3.860366855770e+00 3.863704918924e+00 3.866667552458e+00 3.869457150642e+00 3.872438363269e+00 3.875746487195e+00 3.879159788368e+00 3.882375039851e+00 3.885336536153e+00 3.888254052271e+00 3.891352592300e+00 3.894664325693e+00 3.898006175846e+00 3.901173995228e+00 3.904168946155e+00 3.907175117293e+00 3.910329921461e+00 3.913619327527e+00 3.916900050966e+00 3.920046424044e+00 3.923065433697e+00 3.926112046510e+00 3.929295745758e+00 3.932591146169e+00 3.935903437905e+00 3.939136327013e+00 3.942266794008e+00 3.945389087482e+00 3.948609283891e+00 3.951928085652e+00 3.955290009984e+00 3.958594985594e+00 3.961761629261e+00 3.964826673772e+00 3.967924482807e+00 3.971130438043e+00 3.974427350994e+00 3.977701024473e+00 3.980819744299e+00 3.983803335770e+00 3.986815258529e+00 3.989993040527e+00 3.993332764400e+00 3.996705353256e+00 3.999960240095e+00 4.003079256111e+00 4.006232922216e+00 4.009564951947e+00 4.013068751713e+00 4.016614169973e+00 4.020041732846e+00 4.023310917428e+00 4.026561806578e+00 4.029950583145e+00 4.033484086250e+00 4.037030531727e+00 4.040426169308e+00 4.043615006456e+00 4.046757735394e+00 4.050046702620e+00 4.053479677408e+00 4.056899056564e+00 4.060120767666e+00 4.063139193888e+00 4.066164407775e+00 4.069400606523e+00 4.072789566018e+00 4.076110139479e+00 4.079212297180e+00 4.082180640432e+00 4.085273990091e+00 4.088625163002e+00 4.092067088798e+00 4.095363380120e+00 4.098466823763e+00 4.101560736137e+00 4.104876332616e+00 4.108409140767e+00 4.111915080713e+00 4.115209844928e+00 4.118392480444e+00 4.121700532403e+00 4.125253110716e+00 4.128896810401e+00 4.132377197974e+00 4.135662485217e+00 4.138979763669e+00 4.142515587665e+00 4.146200198504e+00 4.149794836556e+00 4.153176391069e+00 4.156501699368e+00 4.160005463906e+00 4.163686243765e+00 4.167321938020e+00 4.170761931965e+00 4.174104198859e+00 4.177571910419e+00 4.181224252908e+00 4.184868998686e+00 4.188336057209e+00 4.191692203669e+00 4.195140304041e+00 4.198744592698e+00 4.202375906256e+00 4.205853654822e+00 4.209222240562e+00 4.212661125032e+00 4.216236405491e+00 4.219830260700e+00 4.223306963083e+00 4.226687756748e+00 4.230127649330e+00 4.233695683583e+00 4.237268543459e+00 4.240732292960e+00 4.244126892303e+00 4.247577853673e+00 4.251138024865e+00 4.254706389714e+00 4.258162930431e+00 4.261561352259e+00 4.265028369980e+00 4.268577936333e+00 4.272123199035e+00 4.275577446799e+00 4.278981122920e+00 4.282449687138e+00 4.285990141088e+00 4.289494270769e+00 4.292929797160e+00 4.296352916432e+00 4.299826915952e+00 4.303343414793e+00 4.306814163830e+00 4.310224870663e+00 4.313663990218e+00 4.317157539348e+00 4.320645300689e+00 4.324078444890e+00 4.327480519553e+00 4.330923676049e+00 4.334426356893e+00 4.337881838993e+00 4.341276504242e+00 4.344676137209e+00 4.348125061580e+00 4.351598661641e+00 4.355023967284e+00 4.358392811701e+00 4.361791474124e+00 4.365236420147e+00 4.368663819845e+00 4.372052883104e+00 4.375422803369e+00 4.378813108965e+00 4.382238867683e+00 4.385630130952e+00 4.388988751209e+00 4.392364156095e+00 4.395753765944e+00 4.399141425552e+00 4.402504787724e+00 4.405856759258e+00 4.409232139368e+00 4.412609432717e+00 4.415957439766e+00 4.419300137373e+00 4.422656189233e+00 4.426018700259e+00 4.429370777920e+00 4.432695362430e+00 4.436018243765e+00 4.439372002156e+00 4.442712454761e+00 4.446025221125e+00 4.449334038779e+00 4.452646526679e+00 4.455967460827e+00 4.459274426005e+00 4.462551470524e+00 4.465840652741e+00 4.469131455749e+00 4.472404835887e+00 4.475665165263e+00 4.478915683637e+00 4.482166955041e+00 4.485414864043e+00 4.488639672727e+00 4.491854269967e+00 4.495072402324e+00 4.498275213898e+00 4.501466600942e+00 4.504649457167e+00 4.507825608274e+00 4.510998068751e+00 4.514151861934e+00 4.517288794774e+00 4.520432877038e+00 4.523570222710e+00 4.526683817171e+00 4.529792575539e+00 4.532890697894e+00 4.535981787151e+00 4.539062271404e+00 4.542121316908e+00 4.545177880802e+00 4.548228779744e+00 4.551255056296e+00 4.554274128382e+00 4.557279684536e+00 4.560272422467e+00 4.563254251297e+00 4.566215683553e+00 4.569166249987e+00 4.572109745887e+00 4.575030639955e+00 4.577937665199e+00 4.580834463966e+00 4.583712141717e+00 4.586582540759e+00 4.589434225465e+00 4.592260871153e+00 4.595084979914e+00 4.597891008355e+00 4.600677861242e+00 4.603457190750e+00 4.606208443696e+00 4.608948518609e+00 4.611674009643e+00 4.614375576692e+00 4.617071996320e+00 4.619736926658e+00 4.622383896097e+00 4.625023526084e+00 4.627634555634e+00 4.630235230273e+00 4.632811748133e+00 4.635361025264e+00 4.637907143353e+00 4.640419148231e+00 4.642912634674e+00 4.645394461989e+00 4.647845837609e+00 4.650284759801e+00 4.652698858453e+00 4.655081854391e+00 4.657456923347e+00 4.659800797492e+00 4.662122428727e+00 4.664427641990e+00 4.666699341606e+00 4.668954695169e+00 4.671186648981e+00 4.673385144786e+00 4.675569858517e+00 4.677721949819e+00 4.679847903342e+00 4.681960498882e+00 4.684030986769e+00 4.686086635521e+00 4.688114201579e+00 4.690105666156e+00 4.692085170271e+00 4.694022326513e+00 4.695937060773e+00 4.697828475664e+00 4.699677295384e+00 4.701512865489e+00 4.703310830500e+00 4.705076265172e+00 4.706819593557e+00 4.708519823818e+00 4.710201633076e+00 4.711850565998e+00 4.713456055927e+00 4.715046331176e+00 4.716589496316e+00 4.718103636217e+00 4.719594181717e+00 4.721037210143e+00 4.722456985665e+00 4.723836535492e+00 4.725176488259e+00 4.726497713195e+00 4.727765287065e+00 4.729009532120e+00 4.730215233082e+00 4.731372096441e+00 4.732511348830e+00 4.733599001354e+00 4.734652313877e+00 4.735672970645e+00 4.736640637723e+00 4.737585889855e+00 4.738482057156e+00 4.739334588596e+00 4.740159666410e+00 4.740925849186e+00 4.741667080073e+00 4.742362719440e+00 4.743005860168e+00 4.743620495698e+00 4.744179554047e+00 4.744703022318e+00 4.745185662275e+00 4.745609856574e+00 4.746007447123e+00 4.746345486707e+00 4.746641337017e+00 4.746901473585e+00 4.747099407683e+00 4.747263241977e+00 4.747368795760e+00 4.747428866177e+00 4.747451870957e+00 4.747410575164e+00 4.747331742830e+00 4.747198379470e+00 4.747008164085e+00 4.746781331209e+00 4.746486260337e+00 4.746152283121e+00 4.745767677826e+00 4.745315394541e+00 4.744828891193e+00 4.744271751393e+00 4.743670851926e+00 4.743019127423e+00 4.742297692900e+00 4.741539111637e+00 4.740708379056e+00 4.739828010130e+00 4.738901269323e+00 4.737897146050e+00 4.736856118227e+00 4.735742187047e+00 4.734572371729e+00 4.733353809328e+00 4.732057230785e+00 4.730723505077e+00 4.729312376550e+00 4.727842358952e+00 4.726323456208e+00 4.724722472052e+00 4.723076864641e+00 4.721363634916e+00 4.719579913116e+00 4.717747608290e+00 4.715829637380e+00 4.713866335306e+00 4.711829647340e+00 4.709722168166e+00 4.707566617551e+00 4.705321191083e+00 4.703025526788e+00 4.700657386379e+00 4.698215513006e+00 4.695720945527e+00 4.693134899577e+00 4.690495564584e+00 4.687785497720e+00 4.684994064837e+00 4.682152389771e+00 4.679214818446e+00 4.676218364564e+00 4.673154215589e+00 4.670001422267e+00 4.666798229153e+00 4.663499272579e+00 4.660135998322e+00 4.656704545389e+00 4.653181588234e+00 4.649603930099e+00 4.645933289402e+00 4.642192463748e+00 4.638382682983e+00 4.634473832783e+00 4.630515220433e+00 4.626458304806e+00 4.622326689999e+00 4.618128910155e+00 4.613831337574e+00 4.609473153795e+00 4.605020786566e+00 4.600488936363e+00 4.595892345769e+00 4.591184974805e+00 4.586425690587e+00 4.581564381918e+00 4.576620811127e+00 4.571614992961e+00 4.566490545156e+00 4.561316783457e+00 4.556037055904e+00 4.550672429736e+00 4.545244783200e+00 4.539694990137e+00 4.534095568307e+00 4.528388638396e+00 4.522593665034e+00 4.516738503730e+00 4.510749165899e+00 4.504716012436e+00 4.498570965572e+00 4.492333055864e+00 4.486037340163e+00 4.479604157564e+00 4.473130588075e+00 4.466535477346e+00 4.459852457270e+00 4.453106573525e+00 4.446216951605e+00 4.439292419379e+00 4.432242869863e+00 4.425104878592e+00 4.417904468083e+00 4.410553744444e+00 4.403173989374e+00 4.395657904233e+00 4.388059888793e+00 4.380395117918e+00 4.372577752137e+00 4.364732754031e+00 4.356743879272e+00 4.348677167849e+00 4.340540721861e+00 4.332250716153e+00 4.323936607403e+00 4.315471736224e+00 4.306934146164e+00 4.298317457808e+00 4.289552974891e+00 4.280762635817e+00 4.271816710848e+00 4.262806691931e+00 4.253710878755e+00 4.244467777192e+00 4.235195996031e+00 4.225765379662e+00 4.216274216834e+00 4.206694699596e+00 4.196973639353e+00 4.187215353817e+00 4.177304226068e+00 4.167328420308e+00 4.157260692685e+00 4.147058990498e+00 4.136813699145e+00 4.126417642944e+00 4.115954964141e+00 4.105406051243e+00 4.094719499069e+00 4.083992640323e+00 4.073116612442e+00 4.062164865124e+00 4.051132990676e+00 4.039965639048e+00 4.028756955692e+00 4.017402290873e+00 4.005974125198e+00 3.994464002884e+00 3.982814693890e+00 3.971133325239e+00 3.959306220175e+00 3.947402421537e+00 3.935418714949e+00 3.923299033097e+00 3.911147563932e+00 3.898849602260e+00 3.886484245148e+00 3.874035164650e+00 3.861448716087e+00 3.848835398286e+00 3.836079149869e+00 3.823254910385e+00 3.810347223282e+00 3.797308833792e+00 3.784242369376e+00 3.771037300737e+00 3.757769104235e+00 3.744415566979e+00 3.730933572632e+00 3.717430744611e+00 3.703785817326e+00 3.690085896435e+00 3.676302846621e+00 3.662396226784e+00 3.648464879061e+00 3.634402549609e+00 3.620286899505e+00 3.606090149378e+00 3.591773798146e+00 3.577436382631e+00 3.562971204223e+00 3.548456873897e+00 3.533865822580e+00 3.519161284936e+00 3.504437029262e+00 3.489591892568e+00 3.474699168338e+00 3.459737342497e+00 3.444667706591e+00 3.429582413711e+00 3.414380283490e+00 3.399136627808e+00 3.383829776044e+00 3.368421430458e+00 3.353001015096e+00 3.337471710408e+00 3.321906252888e+00 3.306283577203e+00 3.290567699610e+00 3.274845807581e+00 3.259019197867e+00 3.243168324287e+00 3.227260273945e+00 3.211271969127e+00 3.195281270379e+00 3.179193784764e+00 3.163091946733e+00 3.146938284595e+00 3.130713785311e+00 3.114494891851e+00 3.098186160405e+00 3.081872732460e+00 3.065515235760e+00 3.049099972915e+00 3.032690939382e+00 3.016208994994e+00 2.999726018538e+00 2.983210916907e+00 2.966650286724e+00 2.950104804481e+00 2.933493336460e+00 2.916895903717e+00 2.900272685948e+00 2.883616173191e+00 2.866983753774e+00 2.850297805740e+00 2.833638490535e+00 2.816963470641e+00 2.800269173819e+00 2.783607932560e+00 2.766905412254e+00 2.750244149582e+00 2.733574868387e+00 2.716904964356e+00 2.700277562974e+00 2.683624729620e+00 2.667026262687e+00 2.650428264654e+00 2.633847414309e+00 2.617319036976e+00 2.600784437780e+00 2.584317121013e+00 2.567862303793e+00 2.551442820259e+00 2.535088239056e+00 2.518742870899e+00 2.502479092790e+00 2.486245492286e+00 2.470062040594e+00 2.453958880763e+00 2.437880203613e+00 2.421901739248e+00 2.405965334475e+00 2.390102264499e+00 2.374331433391e+00 2.358604035527e+00 2.342994765402e+00 2.327440320501e+00 2.311981564452e+00 2.296628119667e+00 2.281337826347e+00 2.266185350443e+00 2.251101880804e+00 2.236137518351e+00 2.221290700336e+00 2.206530580978e+00 2.191922265828e+00 2.177401100351e+00 2.163021450907e+00 2.148776305536e+00 2.134633247793e+00 2.120666343495e+00 2.106800978199e+00 2.093096630007e+00 2.079545684918e+00 2.066114092307e+00 2.052881114987e+00 2.039761543776e+00 2.026828916318e+00 2.014059119452e+00 2.001435593051e+00 1.989024078121e+00 1.976741872554e+00 1.964668404103e+00 1.952772868001e+00 1.941037780632e+00 1.929534785294e+00 1.918178077825e+00 1.907043411921e+00 1.896105173133e+00 1.885341023748e+00 1.874825798910e+00 1.864467506617e+00 1.854351200937e+00 1.844437029200e+00 1.834713816517e+00 1.825254012085e+00 1.815956811435e+00 1.806918933799e+00 1.798089346229e+00 1.789464260789e+00 1.781108350656e+00 1.772924827514e+00 1.765009308491e+00 1.757303764756e+00 1.749814410593e+00 1.742596100348e+00 1.735554083411e+00 1.728785684458e+00 1.722230068519e+00 1.715889891216e+00 1.709823003947e+00 1.703930744695e+00 1.698313960026e+00 1.692903531622e+00 1.687709333215e+00 1.682781393318e+00 1.678025786087e+00 1.673539314133e+00 1.669250937297e+00 1.665174102738e+00 1.661351147600e+00 1.657691843911e+00 1.654292250166e+00 1.651077178297e+00 1.648063780036e+00 1.645289068126e+00 1.642666461370e+00 1.640289053611e+00 1.638077699455e+00 1.636054795978e+00 1.634250217778e+00 1.632581758922e+00 1.631138827278e+00 1.629842438234e+00 1.628718048161e+00 1.627787081445e+00 1.626973886043e+00 1.626365637954e+00 1.625877078452e+00 1.625545466024e+00 1.625375461364e+00 1.625307188616e+00 1.625416943594e+00 1.625622339326e+00 1.625961047035e+00 1.626437196604e+00 1.626989999796e+00 1.627697035179e+00 1.628469811676e+00 1.629359202527e+00 1.630353850377e+00 1.631402054577e+00 1.632579344260e+00 1.633795447879e+00 1.635107723055e+00 1.636492762415e+00 1.637912926728e+00 1.639435998399e+00 1.640969734559e+00 1.642578942997e+00 1.644234885718e+00 1.645900957761e+00 1.647649208292e+00 1.649378606657e+00 1.651169874468e+00 1.652976345189e+00 1.654774818446e+00 1.656636247097e+00 1.658450376791e+00 1.660311813381e+00 1.662160582435e+00 1.663985042289e+00 1.665851247846e+00 1.667648835403e+00 1.669478359294e+00 1.671274417920e+00 1.673026489291e+00 1.674809914026e+00 1.676496619454e+00 1.678206974576e+00 1.679864349481e+00 1.681461040011e+00 1.683074551204e+00 1.684573120252e+00 1.686085687070e+00 1.687528182160e+00 1.688896142987e+00 1.690273375896e+00 1.691519680092e+00 1.692769066103e+00 1.693936507790e+00 1.695011377964e+00 1.696094319204e+00 1.697027086722e+00 1.697957236676e+00 1.698799364208e+00 1.699535854330e+00 1.700275919930e+00 1.700853544638e+00 1.701422089237e+00 1.701896081067e+00 1.702252650261e+00 1.702612726520e+00 1.702798839412e+00 1.702970481339e+00 1.703046826139e+00 1.702994885655e+00 1.702946075952e+00 1.702717296532e+00 1.702468933496e+00 1.702124615314e+00 1.701642059832e+00 1.701162665040e+00 1.700502621785e+00 1.699815184685e+00 1.699037865244e+00 1.698113571257e+00 1.697196040483e+00 1.696097390242e+00 1.694963794451e+00 1.693746728131e+00 1.692376632716e+00 1.691014010899e+00 1.689474234649e+00 1.687892435826e+00 1.686240178201e+00 1.684429167827e+00 1.682624773862e+00 1.680653180006e+00 1.678629505828e+00 1.676545487804e+00 1.674300439192e+00 1.672065936340e+00 1.669669742714e+00 1.667217188261e+00 1.664715327061e+00 1.662052807648e+00 1.659398614270e+00 1.656596393606e+00 1.653730446366e+00 1.650823176587e+00 1.647761074966e+00 1.644702954548e+00 1.641513399860e+00 1.638253021078e+00 1.634961649956e+00 1.631521260569e+00 1.628080881382e+00 1.624522573450e+00 1.620891853894e+00 1.617235521429e+00 1.613440030551e+00 1.609641577329e+00 1.605740975141e+00 1.601766072219e+00 1.597772192094e+00 1.593650431565e+00 1.589521856735e+00 1.585309161885e+00 1.581021860199e+00 1.576720543126e+00 1.572308959129e+00 1.567884766550e+00 1.563391804662e+00 1.558832255158e+00 1.554261572484e+00 1.549597228241e+00 1.544918578613e+00 1.540189936947e+00 1.535397697204e+00 1.530599971276e+00 1.525731005418e+00 1.520843260989e+00 1.515922448017e+00 1.510951567008e+00 1.505975842366e+00 1.500949619512e+00 1.495909720470e+00 1.490849002339e+00 1.485751957962e+00 1.480655588344e+00 1.475526210874e+00 1.470389615128e+00 1.465245332352e+00 1.460082860644e+00 1.454924150688e+00 1.449754656846e+00 1.444585287707e+00 1.439419323883e+00 1.434252852539e+00 1.429095254201e+00 1.423947139871e+00 1.418808713740e+00 1.413687074073e+00 1.408580655466e+00 1.403494343893e+00 1.398429756522e+00 1.393390419850e+00 1.388375657861e+00 1.383394816287e+00 1.378440494956e+00 1.373523449042e+00 1.368643821575e+00 1.363798055575e+00 1.359000802683e+00 1.354241333178e+00 1.349524990113e+00 1.344861947139e+00 1.340235972005e+00 1.335670582505e+00 1.331151374735e+00 1.326682290466e+00 1.322275323887e+00 1.317912303748e+00 1.313611737790e+00 1.309369024880e+00 1.305172595919e+00 1.301047811142e+00 1.296964683090e+00 1.292944999931e+00 1.288985673200e+00 1.285068838653e+00 1.281222055396e+00 1.277417017604e+00 1.273665714056e+00 1.269975465570e+00 1.266313718245e+00 1.262716755466e+00 1.259156681950e+00 1.255627417696e+00 1.252159601818e+00 1.248700113890e+00 1.245289838049e+00 1.241906964906e+00 1.238529905750e+00 1.235202681053e+00 1.231864149246e+00 1.228545933749e+00 1.225247946495e+00 1.221918757417e+00 1.218623266666e+00 1.215292440956e+00 1.211949980955e+00 1.208613399413e+00 1.205208936700e+00 1.201813590846e+00 1.198360678570e+00 1.194854886642e+00 1.191338161111e+00 1.187718127170e+00 1.184075919360e+00 1.180355248865e+00 1.176537452893e+00 1.172692936449e+00 1.168707993564e+00 1.164667264033e+00 1.160529951601e+00 1.156254693563e+00 1.151928360856e+00 1.147434148891e+00 1.142846702182e+00 1.138149892911e+00 1.133272560623e+00 1.128327923951e+00 1.123190391189e+00 1.117927358797e+00 1.112542306037e+00 1.106947356646e+00 1.101262060649e+00 1.095377014160e+00 1.089334819339e+00 1.083164039046e+00 1.076771555134e+00 1.070269054046e+00 1.063567947706e+00 1.056695417550e+00 1.049696756676e+00 1.042475115945e+00 1.035141960174e+00 1.027625350772e+00 1.019938393019e+00 1.012140326801e+00 1.004142706124e+00 9.960449453507e-01 9.877954521545e-01 9.794069441706e-01 9.709345731109e-01 9.623079581032e-01 9.536202610618e-01 9.448292151838e-01 9.359552736885e-01 9.270528787009e-01 9.180645412408e-01 9.090855000644e-01 9.000774448372e-01 8.910724626515e-01 8.821214819563e-01 8.731841047820e-01 8.643533816920e-01 8.555986690028e-01 8.469642026580e-01 8.385016355015e-01 8.301734057297e-01 8.220864976990e-01 8.142067158416e-01 8.065875606675e-01 7.992809254531e-01 7.922556993549e-01 7.856193340876e-01 7.793353994028e-01 7.734615272870e-01 7.680444469394e-01 7.630535384093e-01 7.585866499499e-01 7.546063905441e-01 7.511599519493e-01 7.482812864086e-01 7.459344235095e-01 7.441959878420e-01 7.430208607161e-01 7.424385961610e-01 7.424591678631e-01 7.430400950561e-01 7.442314213640e-01 7.459645262392e-01 7.482628379297e-01 7.510998826731e-01 7.544278698743e-01 7.582734967118e-01 7.625491144678e-01 7.672688841971e-01 7.723861437609e-01 7.778450299869e-01 7.836588863728e-01 7.897300300880e-01 7.960747249254e-01 8.026270197344e-01 8.093423203834e-01 8.162274700954e-01 8.231823433978e-01 8.302315922002e-01 8.373121158648e-01 8.443806991296e-01 8.514537829033e-01 8.584416071077e-01 8.653749140463e-01 8.722011972306e-01 8.788929147387e-01 8.854758873123e-01 8.918689416649e-01 8.981198847439e-01 9.041900723356e-01 9.100630572206e-01 9.157767977181e-01 9.212704099678e-01 9.265979357996e-01 9.317346431599e-01 9.366774033425e-01 9.414770188061e-01 9.460775988403e-01 9.505472487941e-01 9.548707284417e-01 9.590457759462e-01 9.631303431848e-01 9.670801860824e-01 9.709541212340e-01 9.747427582439e-01 9.784455794819e-01 9.821107450134e-01 9.856937336189e-01 9.892426662230e-01 9.927442418998e-01 9.961849503739e-01 9.995989620114e-01 1.002937483563e+00 1.006227141256e+00 1.009441405780e+00 1.012561123484e+00 1.015591721449e+00 1.018484055402e+00 1.021245438715e+00 1.023835478395e+00 1.026231012048e+00 1.028423310466e+00 1.030358829249e+00 1.032043612839e+00 1.033428062938e+00 1.034500859241e+00 1.035250026990e+00 1.035634472053e+00 1.035669087019e+00 1.035322001121e+00 1.034595796782e+00 1.033502897657e+00 1.032022927170e+00 1.030200769475e+00 1.028031090794e+00 1.025550323631e+00 1.022792770166e+00 1.019784945450e+00 1.016593497871e+00 1.013242246030e+00 1.009808534131e+00 1.006343961456e+00 1.002898276097e+00 9.995605598900e-01 9.963618020963e-01 9.933928800060e-01 9.906964915674e-01 9.883172085502e-01 9.863326781244e-01 9.847374721040e-01 9.835945927932e-01 9.829058671259e-01 9.826627790077e-01 9.828927701339e-01 9.835307030149e-01 9.845771358433e-01 9.859763085961e-01 9.876535942897e-01 9.895876846878e-01 9.916632081957e-01 9.938344660178e-01 9.960209212481e-01 9.981284578891e-01 1.000118586371e+00 1.001890412727e+00 1.003413964177e+00 1.004637959019e+00 1.005520571205e+00 1.006071250099e+00 1.006265344035e+00 1.006146804844e+00 1.005744382843e+00 1.005117149994e+00 1.004361550464e+00 1.003546360865e+00 1.002815470630e+00 1.002269006973e+00 1.002052203928e+00 1.002314130138e+00 1.003163479969e+00 1.004769058942e+00 1.007219867984e+00 1.010628086851e+00 1.015086945789e+00 1.020610131998e+00 1.027257949867e+00 1.034986767914e+00 1.043746139522e+00 1.053475593756e+00 1.064023400296e+00 1.075276555504e+00 1.087048010446e+00 1.099157837305e+00 1.111416226763e+00 1.123596591469e+00 1.135530269455e+00 1.146991058478e+00 1.157799201902e+00 1.167800331221e+00 1.176809987027e+00 1.184727601911e+00 1.191422569946e+00 1.196818611646e+00 1.200856052789e+00 1.203478862991e+00 1.204694593408e+00 1.204474089565e+00 1.202849762167e+00 1.199851838224e+00 1.195495310847e+00 1.189852142881e+00 1.182945134898e+00 1.174839021971e+00 1.165587618263e+00 1.155230300849e+00 1.143852335099e+00 1.131499690148e+00 1.118267440401e+00 1.104258881773e+00 1.089592420623e+00 1.074448666608e+00 1.059009777420e+00 1.043550981020e+00 1.028359363522e+00 1.013771808044e+00 1.000205959180e+00 9.880312549547e-01 9.776920289054e-01 9.695680859867e-01 9.639661802179e-01 9.611606205436e-01 9.612124542446e-01 9.641090397419e-01 9.696361740380e-01 9.774118620676e-01 9.869607367748e-01 9.976292899000e-01 1.008759514343e+00 1.019632183234e+00 1.029543516141e+00 1.037896838676e+00 1.044144655811e+00 1.047931001860e+00 1.049029149541e+00 1.047417557519e+00 1.043292455899e+00 1.036996959962e+00 1.029134809480e+00 1.020411692039e+00 1.011667546407e+00 1.003807342420e+00 9.976432371543e-01 9.939365278022e-01 9.931667499183e-01 9.955477843690e-01 1.000994697006e+00 1.009051062560e+00 1.019056022415e+00 1.030097432408e+00 1.041195240488e+00 1.051391467224e+00 1.059755317196e+00 1.065591596600e+00 1.068356067040e+00 1.067771603019e+00 1.063833321262e+00 1.056721461243e+00 1.046906560767e+00 1.034984911680e+00 1.021689086284e+00 1.007830225880e+00 9.941506716039e-01 9.813823156179e-01 9.700547920920e-01 9.605587453224e-01 9.531221171355e-01 9.477799580163e-01 9.445368497855e-01 9.433066073781e-01 9.440818049196e-01 9.469317001718e-01 9.519728828996e-01 9.594434487083e-01 9.694892855589e-01 9.821762030234e-01 9.973369347105e-01 1.014471908043e+00 1.032864521363e+00 1.051508833896e+00 1.069384884927e+00 1.085618391326e+00 1.099621757426e+00 1.111380049938e+00 1.121316063412e+00 1.130306788091e+00 1.139332801286e+00 1.149031993745e+00 1.159399559862e+00 1.169436987550e+00 1.177350768268e+00 1.181024722878e+00 1.178784769474e+00 1.170410530265e+00 1.157599824088e+00 1.142199543778e+00 1.121874002363e+00 1.106363437391e+00 1.005856125174e+00 8.815130439109e-01 9.049769809267e-01 1.045133736357e+00 1.113511986986e+00 1.025900074964e+00 8.700227088549e-01 8.545056997640e-01 9.987399110273e-01 1.089345088396e+00 1.009432411815e+00 8.309775778827e-01 7.899896779934e-01 9.522276650717e-01 1.077957759547e+00 1.018585298273e+00 8.178404257792e-01 7.112750006063e-01 8.565212624851e-01 1.024368263083e+00 1.035853563108e+00 9.091061665062e-01 8.084153382129e-01 8.529383448490e-01 9.151148013200e-01 8.545584799154e-01 7.114185004871e-01 7.061167889760e-01 8.944316414989e-01 1.045854252370e+00 1.020849672586e+00 8.460527187945e-01 7.041431487149e-01 7.670547096016e-01 8.936408560447e-01 9.125666167528e-01 8.278209713256e-01 7.707330251095e-01 8.224907940884e-01 8.851869881903e-01 8.699530718629e-01 8.252127067398e-01 8.640497155202e-01 9.642352594648e-01 9.914636368638e-01 8.865162878688e-01 7.474529180131e-01 7.752810576412e-01 9.416898545424e-01 1.037802883170e+00 9.794228581692e-01 8.509731584683e-01 8.373653156044e-01 9.553741977382e-01 1.027952584788e+00 9.675964516080e-01 8.576476186285e-01 8.692872697247e-01 9.907962467694e-01 1.045704602490e+00 9.571414373208e-01 8.260537548001e-01 8.526924007364e-01 1.010022677607e+00 1.088779168371e+00 9.997872883124e-01 8.372585369312e-01 8.264164333061e-01 9.860141403009e-01 1.090215610167e+00 1.020672763746e+00 8.422881991240e-01 7.775365089980e-01 9.208364674094e-01 1.063189018001e+00 1.057423385344e+00 9.255877663317e-01 8.201524232505e-01 8.651968302713e-01 9.650441204570e-01 9.867047597187e-01 9.192400971163e-01 8.507066566310e-01 8.617562579472e-01 9.208016379321e-01 9.528539981197e-01 9.344475993342e-01 8.891187037392e-01 8.516529468371e-01 8.521808500668e-01 9.064533007894e-01 9.850032044398e-01 1.015615143643e+00 9.428163300497e-01 8.004555941047e-01 7.580031007158e-01 9.215829395508e-01 1.113190704480e+00 1.151250851058e+00 9.914880664864e-01 7.550796717314e-01 7.283583887068e-01 9.314446658914e-01 1.072975288170e+00 1.028898954120e+00 8.706969395400e-01 8.057724527491e-01 9.064953769713e-01 9.804252625628e-01 9.016009135692e-01 7.436808772749e-01 7.437942972034e-01 9.278070412430e-01 1.055163648905e+00 1.003188206920e+00 8.260650768214e-01 7.273893597880e-01 8.280350987482e-01 9.599133181696e-01 9.971689827925e-01 9.692097181431e-01 9.534963675357e-01 9.423105899622e-01 8.744852334691e-01 7.974886021685e-01 8.813670622158e-01 1.095600766734e+00 1.207356562855e+00 1.065937750673e+00 7.085636113306e-01 5.792520974234e-01 9.888020237128e-01 1.331242103427e+00 1.327225765193e+00 9.462985576468e-01 4.451800259581e-01 7.433919410987e-01 1.252669618600e+00 1.420103705634e+00 1.160748373654e+00 6.317450407313e-01 5.921240557938e-01 1.111493953130e+00 1.382775982548e+00 1.235435577029e+00 7.650952986928e-01 5.277542794529e-01 9.750535992990e-01 1.304316738389e+00 1.255325643415e+00 8.729104075423e-01 5.148286424465e-01 7.601658339520e-01 1.059332648292e+00 1.058929253325e+00 8.021182862172e-01 6.438781693151e-01 8.627347422213e-01 1.048775328398e+00 9.542503605797e-01 6.635760304952e-01 6.815030722504e-01 1.076572187253e+00 1.323382059446e+00 1.219283982609e+00 8.147469918583e-01 5.749886416223e-01 9.862919051786e-01 1.369687178347e+00 1.412403785030e+00 1.108348841662e+00 7.081814642975e-01 7.734159893335e-01 1.118756594138e+00 1.257925030594e+00 1.107978577819e+00 8.411613968771e-01 8.138823959739e-01 1.018433860209e+00 1.114230258378e+00 9.868403552111e-01 7.692861828746e-01 7.746280126176e-01 9.945700999992e-01 1.127501220767e+00 1.050346385076e+00 8.242140674763e-01 6.758034546517e-01 7.905225378697e-01 9.755127207005e-01 1.045543812399e+00 9.710660304639e-01 8.211290278719e-01 7.406532514748e-01
 3.553674825023e+00 3.555736643484e+00 3.561940221707e+00 3.567753508764e+00 3.569432881651e+00 3.569025414163e+00 3.571313910587e+00 3.577320199876e+00 3.582952645508e+00 3.584552132691e+00 3.584006737959e+00 3.586316401954e+00 3.592547497392e+00 3.598157333673e+00 3.599450626617e+00 3.598915658168e+00 3.601650380077e+00 3.608094728115e+00 3.613492020479e+00 3.614607021189e+00 3.614174236807e+00 3.617093392934e+00 3.623616705653e+00 3.628884940823e+00 3.629689543574e+00 3.629137546800e+00 3.632393823838e+00 3.639220057890e+00 3.644204877701e+00 3.644589635179e+00 3.644248354761e+00 3.648064250968e+00 3.654941138013e+00 3.659471547356e+00 3.659647951464e+00 3.659625756748e+00 3.663795672046e+00 3.670575669726e+00 3.674682559370e+00 3.674687360993e+00 3.675041423061e+00 3.679649673901e+00 3.686297674516e+00 3.689943566428e+00 3.689952511498e+00 3.690822164126e+00 3.695695738735e+00 3.702030482559e+00 3.705349260354e+00 3.705496506575e+00 3.706706229563e+00 3.711619174112e+00 3.717652890931e+00 3.720760014390e+00 3.721091048107e+00 3.722635110774e+00 3.727530496867e+00 3.733228412975e+00 3.736226221218e+00 3.736872801089e+00 3.738674875391e+00 3.743409591661e+00 3.748820290614e+00 3.751841112031e+00 3.752772586398e+00 3.754736475525e+00 3.759325669247e+00 3.764529738642e+00 3.767629989733e+00 3.768862068630e+00 3.770926935957e+00 3.775283301010e+00 3.780304273040e+00 3.783570477220e+00 3.785075542056e+00 3.787115849752e+00 3.791177255724e+00 3.796037642474e+00 3.799504775149e+00 3.801311446120e+00 3.803347153604e+00 3.807093553240e+00 3.811766369463e+00 3.815462324290e+00 3.817627725726e+00 3.819675700709e+00 3.823097528533e+00 3.827576940203e+00 3.831485365042e+00 3.834014900159e+00 3.836137040203e+00 3.839269224003e+00 3.843496778728e+00 3.847569174919e+00 3.850501652966e+00 3.852751889964e+00 3.855594617206e+00 3.859518673795e+00 3.863672783394e+00 3.866983056718e+00 3.869472672157e+00 3.872135498496e+00 3.875703599908e+00 3.879809951978e+00 3.883479213076e+00 3.886306703490e+00 3.888903283152e+00 3.892127363109e+00 3.896046684137e+00 3.899935203674e+00 3.903157638715e+00 3.905887084847e+00 3.908842563612e+00 3.912463166606e+00 3.916407729366e+00 3.919982087488e+00 3.922974075070e+00 3.925840914011e+00 3.929141248325e+00 3.932930114323e+00 3.936726036054e+00 3.940068195836e+00 3.943036913955e+00 3.946118337023e+00 3.949638241245e+00 3.953420455285e+00 3.957027884663e+00 3.960254828358e+00 3.963305608709e+00 3.966556348031e+00 3.970136563408e+00 3.973820431890e+00 3.977300988612e+00 3.980526951170e+00 3.983707013255e+00 3.987074248189e+00 3.990654638781e+00 3.994265238576e+00 3.997696658152e+00 4.000953832866e+00 4.004223631492e+00 4.007644096923e+00 4.011199126123e+00 4.014746335821e+00 4.018154169794e+00 4.021437928487e+00 4.024745546342e+00 4.028194177086e+00 4.031754940077e+00 4.035329054640e+00 4.038825212961e+00 4.042214752184e+00 4.045598116510e+00 4.049079320781e+00 4.052658205437e+00 4.056280050043e+00 4.059843789459e+00 4.063264121070e+00 4.066586573864e+00 4.069940857481e+00 4.073406152999e+00 4.076959960220e+00 4.080488635042e+00 4.083860446875e+00 4.087096155547e+00 4.090362078745e+00 4.093799534493e+00 4.097394378674e+00 4.101020463113e+00 4.104525683102e+00 4.107895827602e+00 4.111303145231e+00 4.114890106842e+00 4.118647472334e+00 4.122442289944e+00 4.126118623249e+00 4.129631938029e+00 4.133132486584e+00 4.136772031745e+00 4.140553129505e+00 4.144343461803e+00 4.147981449515e+00 4.151413700902e+00 4.154800478306e+00 4.158334035639e+00 4.162011423202e+00 4.165669078192e+00 4.169129088888e+00 4.172385459894e+00 4.175653511280e+00 4.179129578630e+00 4.182759998587e+00 4.186313442228e+00 4.189650104010e+00 4.192857435715e+00 4.196187152539e+00 4.199776824835e+00 4.203453998357e+00 4.206981731930e+00 4.210315845295e+00 4.213644050803e+00 4.217193357441e+00 4.220958202787e+00 4.224691173306e+00 4.228213697122e+00 4.231623766732e+00 4.235162101141e+00 4.238943720845e+00 4.242812292941e+00 4.246514463628e+00 4.250021038580e+00 4.253563032690e+00 4.257322604148e+00 4.261228391689e+00 4.265040570209e+00 4.268638293512e+00 4.272181539126e+00 4.275904335922e+00 4.279802123124e+00 4.283649228582e+00 4.287301566564e+00 4.290854772328e+00 4.294537100243e+00 4.298400612818e+00 4.302253705734e+00 4.305926779178e+00 4.309490713018e+00 4.313143818180e+00 4.316956279765e+00 4.320789430010e+00 4.324469401408e+00 4.328038165313e+00 4.331678567348e+00 4.335453634694e+00 4.339246356519e+00 4.342918194223e+00 4.346495221299e+00 4.350131852443e+00 4.353893447875e+00 4.357658220719e+00 4.361312267418e+00 4.364897605665e+00 4.368538123184e+00 4.372287380072e+00 4.376040847741e+00 4.379681984128e+00 4.383265706978e+00 4.386915247353e+00 4.390647711969e+00 4.394372023765e+00 4.398004875211e+00 4.401586810174e+00 4.405233420593e+00 4.408949277574e+00 4.412627154254e+00 4.416234850231e+00 4.419830093083e+00 4.423473788244e+00 4.427161104919e+00 4.430797408873e+00 4.434374554099e+00 4.437980258188e+00 4.441637027533e+00 4.445286412816e+00 4.448880816028e+00 4.452439751841e+00 4.456043935496e+00 4.459701399130e+00 4.463313886285e+00 4.466860921646e+00 4.470413906005e+00 4.474013059752e+00 4.477637061877e+00 4.481211026660e+00 4.484725825019e+00 4.488269667684e+00 4.491858511803e+00 4.495427619927e+00 4.498957679073e+00 4.502465649316e+00 4.505996695019e+00 4.509557156575e+00 4.513081669715e+00 4.516575803753e+00 4.520083844267e+00 4.523603188041e+00 4.527118643594e+00 4.530608670501e+00 4.534086077049e+00 4.537586521740e+00 4.541085553077e+00 4.544554583006e+00 4.548016807693e+00 4.551491538414e+00 4.554968664182e+00 4.558435868872e+00 4.561873191712e+00 4.565307762209e+00 4.568769663236e+00 4.572218582373e+00 4.575638608048e+00 4.579052744094e+00 4.582468049739e+00 4.585890317611e+00 4.589296941655e+00 4.592672889296e+00 4.596058343338e+00 4.599444564029e+00 4.602811715677e+00 4.606163299368e+00 4.609503579071e+00 4.612843890323e+00 4.616178039872e+00 4.619488351534e+00 4.622784991950e+00 4.626086573795e+00 4.629369424520e+00 4.632639677849e+00 4.635898284753e+00 4.639148955965e+00 4.642394870392e+00 4.645622128733e+00 4.648829161422e+00 4.652042342485e+00 4.655243783033e+00 4.658423801148e+00 4.661595235004e+00 4.664755346677e+00 4.667904836999e+00 4.671043524438e+00 4.674160047547e+00 4.677272247272e+00 4.680373956498e+00 4.683452673543e+00 4.686520176553e+00 4.689574061168e+00 4.692612211718e+00 4.695639508712e+00 4.698642590042e+00 4.701634276324e+00 4.704615718648e+00 4.707573865783e+00 4.710517504803e+00 4.713447821058e+00 4.716359015737e+00 4.719259399324e+00 4.722137694684e+00 4.724992611830e+00 4.727841624713e+00 4.730670585096e+00 4.733480143294e+00 4.736278652691e+00 4.739048035808e+00 4.741804771691e+00 4.744544010859e+00 4.747259239733e+00 4.749964974766e+00 4.752640402940e+00 4.755296199137e+00 4.757940946375e+00 4.760556769353e+00 4.763158411500e+00 4.765735542699e+00 4.768284091995e+00 4.770826956326e+00 4.773335176477e+00 4.775822689472e+00 4.778297804529e+00 4.780737963453e+00 4.783165588037e+00 4.785564988725e+00 4.787934850428e+00 4.790292715202e+00 4.792617690889e+00 4.794919293871e+00 4.797203433929e+00 4.799449781406e+00 4.801681803703e+00 4.803885428610e+00 4.806054938584e+00 4.808210707014e+00 4.810330028608e+00 4.812422731746e+00 4.814498038988e+00 4.816533389560e+00 4.818549031056e+00 4.820536331200e+00 4.822485720172e+00 4.824420358721e+00 4.826313385987e+00 4.828181392716e+00 4.830022446642e+00 4.831823224381e+00 4.833605394242e+00 4.835348979793e+00 4.837060027868e+00 4.838746307718e+00 4.840387559187e+00 4.842008243622e+00 4.843595307010e+00 4.845137939420e+00 4.846661916324e+00 4.848139800407e+00 4.849585650279e+00 4.851005650269e+00 4.852377324922e+00 4.853724714617e+00 4.855028516606e+00 4.856293595077e+00 4.857535820100e+00 4.858726061523e+00 4.859889003878e+00 4.861011534952e+00 4.862085641039e+00 4.863139212689e+00 4.864140461455e+00 4.865104686481e+00 4.866036852291e+00 4.866912515408e+00 4.867766091523e+00 4.868565895863e+00 4.869325928721e+00 4.870051770193e+00 4.870720026903e+00 4.871361579689e+00 4.871955135630e+00 4.872498337887e+00 4.873008431760e+00 4.873461653886e+00 4.873877563835e+00 4.874252668071e+00 4.874568280030e+00 4.874854367581e+00 4.875081718369e+00 4.875264198599e+00 4.875408329586e+00 4.875490279188e+00 4.875537596932e+00 4.875525197750e+00 4.875466590306e+00 4.875366946740e+00 4.875204566005e+00 4.875002943462e+00 4.874744846270e+00 4.874428742972e+00 4.874074583989e+00 4.873652448746e+00 4.873189784989e+00 4.872673509599e+00 4.872090935335e+00 4.871471935366e+00 4.870780795497e+00 4.870045378026e+00 4.869257720729e+00 4.868401120494e+00 4.867502926886e+00 4.866535194964e+00 4.865514665414e+00 4.864445715609e+00 4.863302269010e+00 4.862117564309e+00 4.860859248415e+00 4.859546153551e+00 4.858181295952e+00 4.856739172189e+00 4.855257447735e+00 4.853698779946e+00 4.852079923543e+00 4.850410555378e+00 4.848657615382e+00 4.846862220439e+00 4.844995046380e+00 4.843058473054e+00 4.841072006374e+00 4.839001222825e+00 4.836880511176e+00 4.834688919904e+00 4.832423363612e+00 4.830109480905e+00 4.827705844854e+00 4.825252101797e+00 4.822724083923e+00 4.820121357728e+00 4.817465998075e+00 4.814717446139e+00 4.811917381155e+00 4.809044033627e+00 4.806089284999e+00 4.803082257473e+00 4.799981825559e+00 4.796820535501e+00 4.793590380160e+00 4.790271383035e+00 4.786900954014e+00 4.783436134892e+00 4.779906339250e+00 4.776305164782e+00 4.772615553682e+00 4.768869534372e+00 4.765028622959e+00 4.761119430133e+00 4.757139646638e+00 4.753061226107e+00 4.748932062750e+00 4.744703386590e+00 4.740402543477e+00 4.736034057645e+00 4.731563508276e+00 4.727035362249e+00 4.722409389951e+00 4.717708065683e+00 4.712936775029e+00 4.708059426050e+00 4.703125819728e+00 4.698091936933e+00 4.692977388041e+00 4.687797197639e+00 4.682502174017e+00 4.677152540310e+00 4.671702415637e+00 4.666163679403e+00 4.660562115721e+00 4.654841165068e+00 4.649068385505e+00 4.643186430845e+00 4.637220567710e+00 4.631190549592e+00 4.625029760153e+00 4.618824123485e+00 4.612505126984e+00 4.606095910763e+00 4.599627551582e+00 4.593022105244e+00 4.586375810188e+00 4.579609382307e+00 4.572754177469e+00 4.565835961952e+00 4.558775758623e+00 4.551681155075e+00 4.544458647185e+00 4.537151330436e+00 4.529781073530e+00 4.522259962100e+00 4.514710622724e+00 4.507025611560e+00 4.499259399447e+00 4.491423938878e+00 4.483440002055e+00 4.475426482322e+00 4.467269409715e+00 4.459037283561e+00 4.450732398039e+00 4.442277123446e+00 4.433796282131e+00 4.425165187558e+00 4.416463218670e+00 4.407680886870e+00 4.398754674757e+00 4.389798054399e+00 4.380690365127e+00 4.371516857480e+00 4.362257835073e+00 4.352854270573e+00 4.343420423463e+00 4.333828802686e+00 4.324177593456e+00 4.314435367825e+00 4.304558638861e+00 4.294640108636e+00 4.284569536250e+00 4.274437721244e+00 4.264211409729e+00 4.253853455197e+00 4.243452362793e+00 4.232899879780e+00 4.222283542698e+00 4.211577883736e+00 4.200739106289e+00 4.189858223408e+00 4.178828334375e+00 4.167726913493e+00 4.156540457127e+00 4.145221928637e+00 4.133863500257e+00 4.122358243264e+00 4.110781139772e+00 4.099120349233e+00 4.087323487188e+00 4.075491682501e+00 4.063517740383e+00 4.051468674403e+00 4.039336590684e+00 4.027071293447e+00 4.014773975123e+00 4.002330225243e+00 3.989819749952e+00 3.977225349902e+00 3.964495078742e+00 3.951737852551e+00 3.938836966025e+00 3.925870705219e+00 3.912821258220e+00 3.899639860678e+00 3.886433520131e+00 3.873083610014e+00 3.859674529855e+00 3.846178103469e+00 3.832557071332e+00 3.818912881885e+00 3.805126702306e+00 3.791287515378e+00 3.777362380814e+00 3.763315235594e+00 3.749244494129e+00 3.735041394919e+00 3.720786142801e+00 3.706446708308e+00 3.691991503029e+00 3.677513392430e+00 3.662905170515e+00 3.648251819342e+00 3.633517487550e+00 3.618672673734e+00 3.603806393132e+00 3.588816839635e+00 3.573783362310e+00 3.558677097188e+00 3.543463372772e+00 3.528234673733e+00 3.512884483687e+00 3.497497748974e+00 3.482042219835e+00 3.466486679666e+00 3.450918803630e+00 3.435238428564e+00 3.419524057047e+00 3.403747680839e+00 3.387880622291e+00 3.372003697662e+00 3.356020870689e+00 3.340014887859e+00 3.323945487375e+00 3.307798865104e+00 3.291646437852e+00 3.275394853305e+00 3.259128707262e+00 3.242806891915e+00 3.226413067701e+00 3.210022943821e+00 3.193538324048e+00 3.177050551562e+00 3.160512103690e+00 3.143916572451e+00 3.127324725277e+00 3.110653997158e+00 3.093982441807e+00 3.077272397144e+00 3.060515693276e+00 3.043771108121e+00 3.026954851505e+00 3.010152618970e+00 2.993317133884e+00 2.976447525492e+00 2.959596766261e+00 2.942686148403e+00 2.925800829031e+00 2.908891673620e+00 2.891962173555e+00 2.875059235279e+00 2.858109499443e+00 2.841198568904e+00 2.824269864238e+00 2.807337190670e+00 2.790442036300e+00 2.773512935158e+00 2.756634997263e+00 2.739748519816e+00 2.722874928439e+00 2.706045983819e+00 2.689201604619e+00 2.672420758915e+00 2.655643880518e+00 2.638895019411e+00 2.622203851781e+00 2.605510360459e+00 2.588894323630e+00 2.572297146561e+00 2.555741758900e+00 2.539259574755e+00 2.522789216991e+00 2.506413653087e+00 2.490066157888e+00 2.473785744672e+00 2.457585503663e+00 2.441415770511e+00 2.425359439285e+00 2.409340976994e+00 2.393409504683e+00 2.377573466298e+00 2.361784124821e+00 2.346125041687e+00 2.330519563763e+00 2.315021058171e+00 2.299629741774e+00 2.284307878043e+00 2.269128541162e+00 2.254020360720e+00 2.239039559476e+00 2.224181384944e+00 2.209407012867e+00 2.194798864632e+00 2.180274754165e+00 2.165894929743e+00 2.151656811230e+00 2.137518801215e+00 2.123566929990e+00 2.109711059224e+00 2.096024980102e+00 2.082490910524e+00 2.069078740247e+00 2.055868223794e+00 2.042767004601e+00 2.029858300511e+00 2.017113135569e+00 2.004507118333e+00 1.992120754795e+00 1.979860948206e+00 1.967807406531e+00 1.955933016364e+00 1.944213571101e+00 1.932731051210e+00 1.921384496352e+00 1.910262423790e+00 1.899329359987e+00 1.888567349061e+00 1.878055414955e+00 1.867689568934e+00 1.857564076832e+00 1.847636364262e+00 1.837892718556e+00 1.828406066887e+00 1.819076897629e+00 1.809999062773e+00 1.801122592844e+00 1.792442012482e+00 1.784024729516e+00 1.775770279744e+00 1.767774967330e+00 1.759983926331e+00 1.752394393128e+00 1.745069270414e+00 1.737910263288e+00 1.731015059496e+00 1.724320891287e+00 1.717832296322e+00 1.711604137856e+00 1.705542072149e+00 1.699741573162e+00 1.694137666874e+00 1.688737863398e+00 1.683591167137e+00 1.678603479715e+00 1.673873805773e+00 1.669329744451e+00 1.664983507257e+00 1.660879314886e+00 1.656929152678e+00 1.653222341096e+00 1.649690689467e+00 1.646345120133e+00 1.643226503134e+00 1.640247753285e+00 1.637499729164e+00 1.634907220002e+00 1.632492612457e+00 1.630280958864e+00 1.628196880692e+00 1.626323597487e+00 1.624587011490e+00 1.623012223753e+00 1.621615068427e+00 1.620331571325e+00 1.619237383926e+00 1.618254851757e+00 1.617418898599e+00 1.616735070965e+00 1.616144064407e+00 1.615721813139e+00 1.615385440867e+00 1.615177802417e+00 1.615095546290e+00 1.615084132767e+00 1.615220253940e+00 1.615413248464e+00 1.615722473411e+00 1.616122921617e+00 1.616579785835e+00 1.617156512358e+00 1.617767200650e+00 1.618472362210e+00 1.619244388064e+00 1.620048853416e+00 1.620956503920e+00 1.621866520477e+00 1.622859341973e+00 1.623890102893e+00 1.624933230087e+00 1.626062019884e+00 1.627165323884e+00 1.628338974900e+00 1.629520636810e+00 1.630702472659e+00 1.631947819073e+00 1.633145997245e+00 1.634399213101e+00 1.635639903079e+00 1.636861789208e+00 1.638135065585e+00 1.639334342216e+00 1.640581939081e+00 1.641797828390e+00 1.642974042000e+00 1.644192965157e+00 1.645316264548e+00 1.646477006955e+00 1.647590439185e+00 1.648650468919e+00 1.649743808613e+00 1.650725245232e+00 1.651735102351e+00 1.652683789001e+00 1.653561766096e+00 1.654470779367e+00 1.655249408759e+00 1.656049872885e+00 1.656781325643e+00 1.657430804790e+00 1.658104645041e+00 1.658635932138e+00 1.659182398804e+00 1.659653211398e+00 1.660028164886e+00 1.660427118591e+00 1.660674186253e+00 1.660927015767e+00 1.661103858675e+00 1.661175563055e+00 1.661268468556e+00 1.661202845216e+00 1.661137658118e+00 1.660995163086e+00 1.660735179230e+00 1.660498583548e+00 1.660099294924e+00 1.659693024346e+00 1.659215479983e+00 1.658611000168e+00 1.658031376187e+00 1.657288327822e+00 1.656530224691e+00 1.655705056769e+00 1.654746866809e+00 1.653813520101e+00 1.652719905155e+00 1.651604317063e+00 1.650431352927e+00 1.649119842054e+00 1.647831410133e+00 1.646389863853e+00 1.644916628720e+00 1.643394893451e+00 1.641731481240e+00 1.640091634774e+00 1.638307102295e+00 1.636482553465e+00 1.634619405355e+00 1.632615052700e+00 1.630630483624e+00 1.628510938366e+00 1.626345800542e+00 1.624146825901e+00 1.621810584008e+00 1.619490016061e+00 1.617047318470e+00 1.614552832081e+00 1.612030022293e+00 1.609377548451e+00 1.606733003029e+00 1.603977562434e+00 1.601168232805e+00 1.598334855655e+00 1.595377669354e+00 1.592424800968e+00 1.589375392548e+00 1.586267451995e+00 1.583140430928e+00 1.579897379197e+00 1.576654457969e+00 1.573329495548e+00 1.569944917226e+00 1.566542382500e+00 1.563040475211e+00 1.559531479473e+00 1.555951178388e+00 1.552318584563e+00 1.548666890155e+00 1.544932003515e+00 1.541184612907e+00 1.537381696667e+00 1.533527084827e+00 1.529659218401e+00 1.525721588641e+00 1.521768868983e+00 1.517774472903e+00 1.513738674111e+00 1.509686860530e+00 1.505583161636e+00 1.501467791663e+00 1.497316659124e+00 1.493134739921e+00 1.488941551285e+00 1.484709728638e+00 1.480468222418e+00 1.476202972454e+00 1.471919836349e+00 1.467626462388e+00 1.463310205430e+00 1.458989621510e+00 1.454651659825e+00 1.450309446017e+00 1.445959837953e+00 1.441601258653e+00 1.437246322437e+00 1.432882428576e+00 1.428524848539e+00 1.424167193168e+00 1.419808745403e+00 1.415465276521e+00 1.411115665677e+00 1.406785105060e+00 1.402458399778e+00 1.398141457162e+00 1.393845247035e+00 1.389549592481e+00 1.385281498966e+00 1.381024631803e+00 1.376777548257e+00 1.372561056236e+00 1.368346526571e+00 1.364162639662e+00 1.359995350458e+00 1.355839691170e+00 1.351718819701e+00 1.347600399490e+00 1.343509156573e+00 1.339442883637e+00 1.335377598188e+00 1.331350642061e+00 1.327322398715e+00 1.323314712289e+00 1.319329118265e+00 1.315338574530e+00 1.311376710926e+00 1.307412588413e+00 1.303452842771e+00 1.299510833186e+00 1.295549645054e+00 1.291603672387e+00 1.287648108935e+00 1.283673272170e+00 1.279710158978e+00 1.275706683478e+00 1.271697654005e+00 1.267670861941e+00 1.263594786411e+00 1.259517246537e+00 1.255379640208e+00 1.251205094340e+00 1.247004236608e+00 1.242718548933e+00 1.238412273901e+00 1.234023787649e+00 1.229567240049e+00 1.225068810286e+00 1.220452678701e+00 1.215789962683e+00 1.211028913662e+00 1.206159002369e+00 1.201232835034e+00 1.196159242506e+00 1.191009705221e+00 1.185746524304e+00 1.180336422477e+00 1.174857297068e+00 1.169202831308e+00 1.163443940740e+00 1.157561956323e+00 1.151499599138e+00 1.145351322098e+00 1.139014043734e+00 1.132541544135e+00 1.125943573020e+00 1.119138342227e+00 1.112238999544e+00 1.105141798713e+00 1.097889513824e+00 1.090513397484e+00 1.082917673396e+00 1.075219904556e+00 1.067334402764e+00 1.059281085212e+00 1.051113386023e+00 1.042737398882e+00 1.034255886224e+00 1.025609774207e+00 1.016806943568e+00 1.007910116246e+00 9.988302330779e-01 9.896680567968e-01 9.803782524847e-01 9.709630037187e-01 9.614923917850e-01 9.518906243905e-01 9.422470124599e-01 9.325356019365e-01 9.227594207556e-01 9.129852088132e-01 9.031581752609e-01 8.933583099217e-01 8.835694139522e-01 8.738066713916e-01 8.641322416551e-01 8.545027101629e-01 8.450063051269e-01 8.356244238400e-01 8.263847271788e-01 8.173471347269e-01 8.084809898596e-01 7.998741689465e-01 7.915094980215e-01 7.834298004089e-01 7.756882366274e-01 7.682550321355e-01 7.612293075639e-01 7.545848556562e-01 7.483687630905e-01 7.426289790646e-01 7.373372815697e-01 7.325839626817e-01 7.283359233619e-01 7.246359359412e-01 7.215201992486e-01 7.189503166476e-01 7.170032525352e-01 7.156332433789e-01 7.148680471509e-01 7.147231870620e-01 7.151500723535e-01 7.161995031228e-01 7.178120014807e-01 7.199991364613e-01 7.227493143507e-01 7.260066726316e-01 7.297981649344e-01 7.340472326046e-01 7.387572241065e-01 7.438914394535e-01 7.493928466457e-01 7.552728096678e-01 7.614430448610e-01 7.679088331043e-01 7.746181733947e-01 7.815168729288e-01 7.886105942768e-01 7.958110948492e-01 8.031303160364e-01 8.105070053150e-01 8.179035973464e-01 8.253268602927e-01 8.326877604085e-01 8.400160696443e-01 8.472540703690e-01 8.543702480965e-01 8.613840036627e-01 8.682183263223e-01 8.749097624143e-01 8.814153857010e-01 8.877164001522e-01 8.938433419390e-01 8.997284955453e-01 9.054249031981e-01 9.108998194018e-01 9.161459138920e-01 9.212070050933e-01 9.260283244599e-01 9.306704770298e-01 9.351117174615e-01 9.393566098086e-01 9.434563495283e-01 9.473609878115e-01 9.511404800752e-01 9.547797973235e-01 9.582799922498e-01 9.616988972672e-01 9.649906976112e-01 9.682154020486e-01 9.713610210456e-01 9.744249969843e-01 9.774525098127e-01 9.803977398151e-01 9.833017322663e-01 9.861506148152e-01 9.889263273495e-01 9.916549437407e-01 9.942891595791e-01 9.968465173491e-01 9.992981464494e-01 1.001621047210e+00 1.003815382936e+00 1.005832086158e+00 1.007672260885e+00 1.009295589802e+00 1.010678604238e+00 1.011808640762e+00 1.012638191483e+00 1.013171169893e+00 1.013362171107e+00 1.013205005809e+00 1.012690185508e+00 1.011786828015e+00 1.010517003133e+00 1.008854264711e+00 1.006821722728e+00 1.004433485044e+00 1.001689904172e+00 9.986507573776e-01 9.953229880043e-01 9.917675878498e-01 9.880350105838e-01 9.841694781052e-01 9.802657111062e-01 9.763619745141e-01 9.725603482303e-01 9.689346474619e-01 9.655514983955e-01 9.625234208668e-01 9.598948747106e-01 9.577707093490e-01 9.562059636965e-01 9.552517579700e-01 9.549857628246e-01 9.554014692303e-01 9.565573422164e-01 9.584375091495e-01 9.610198257984e-01 9.643088754352e-01 9.682113948746e-01 9.727024382243e-01 9.776909710881e-01 9.830705406872e-01 9.887848655464e-01 9.946793399692e-01 1.000680021825e+00 1.006668371884e+00 1.012517210927e+00 1.018162598096e+00 1.023470030752e+00 1.028386309568e+00 1.032836580475e+00 1.036758225651e+00 1.040142169715e+00 1.042946358171e+00 1.045205073846e+00 1.046931506985e+00 1.048176193582e+00 1.049029961088e+00 1.049558528607e+00 1.049897351473e+00 1.050152726395e+00 1.050466096060e+00 1.050991810324e+00 1.051847119078e+00 1.053205588136e+00 1.055167901104e+00 1.057859632249e+00 1.061386044954e+00 1.065777150064e+00 1.071106204083e+00 1.077348763622e+00 1.084466257598e+00 1.092412211979e+00 1.101047339138e+00 1.110269756693e+00 1.119896002687e+00 1.129752943223e+00 1.139658017592e+00 1.149380898038e+00 1.158755216777e+00 1.167558790038e+00 1.175610091491e+00 1.182758420939e+00 1.188826816823e+00 1.193719274929e+00 1.197320554772e+00 1.199567600128e+00 1.200423111134e+00 1.199855454939e+00 1.197900416180e+00 1.194564075841e+00 1.189911966126e+00 1.184013946992e+00 1.176921394896e+00 1.168743482146e+00 1.159538703516e+00 1.149398754046e+00 1.138398426424e+00 1.126592335742e+00 1.114065077487e+00 1.100853896915e+00 1.087039328934e+00 1.072689257488e+00 1.057882857823e+00 1.042759173736e+00 1.027442753096e+00 1.012165069168e+00 9.971669666013e-01 9.827486367547e-01 9.693143253813e-01 9.572355853852e-01 9.469828248170e-01 9.389953015654e-01 9.336587757251e-01 9.313467553954e-01 9.322366133741e-01 9.364245610168e-01 9.437990929126e-01 9.540566369214e-01 9.667629165493e-01 9.812819889315e-01 9.969280670827e-01 1.012911066231e+00 1.028440910389e+00 1.042790971970e+00 1.055257725594e+00 1.065314294938e+00 1.072533970972e+00 1.076682328211e+00 1.077733887914e+00 1.075803499652e+00 1.071275995253e+00 1.064660932575e+00 1.056638350755e+00 1.048025937701e+00 1.039628504673e+00 1.032302890410e+00 1.026745334409e+00 1.023480344925e+00 1.022815580078e+00 1.024715296518e+00 1.028925007938e+00 1.034877152447e+00 1.041837716314e+00 1.048986070308e+00 1.055413822960e+00 1.060342051873e+00 1.063051023823e+00 1.063014959947e+00 1.059931131397e+00 1.053652789618e+00 1.044323535528e+00 1.032240544176e+00 1.017905336249e+00 1.001994475815e+00 9.852533187381e-01 9.685708131580e-01 9.527994308869e-01 9.387895019410e-01 9.273239247425e-01 9.189987946848e-01 9.142998156942e-01 9.134344400259e-01 9.164397478698e-01 9.231479715210e-01 9.331645935938e-01 9.460290441125e-01 9.611141338105e-01 9.777832020446e-01 9.953823259732e-01 1.013243653072e+00 1.030850035660e+00 1.047725835433e+00 1.063621663891e+00 1.078499046002e+00 1.092505417595e+00 1.106059910179e+00 1.119597835504e+00 1.133528090022e+00 1.147964264159e+00 1.162491657151e+00 1.176162537486e+00 1.187432859973e+00 1.194524168500e+00 1.195860752667e+00 1.190632946127e+00 1.179473115961e+00 1.164602974877e+00 1.148097316203e+00 1.127445622858e+00 1.111484615476e+00 1.029164279451e+00 9.155004047103e-01 9.340328773806e-01 1.066194128742e+00 1.133392351789e+00 1.046941942297e+00 8.850969432843e-01 8.521428237780e-01 9.850631570938e-01 1.077674524957e+00 1.008682320180e+00 8.460324300525e-01 8.140400696769e-01 9.707914635914e-01 1.088629812243e+00 1.022334864229e+00 8.143765529969e-01 7.034650104213e-01 8.538060522792e-01 1.028389030058e+00 1.041958212627e+00 9.073238776106e-01 7.873470046930e-01 8.194988500937e-01 8.869873754291e-01 8.420940768979e-01 7.169683931039e-01 7.146849433664e-01 8.882746292253e-01 1.025723125099e+00 9.925849754975e-01 8.162325540063e-01 6.813570506784e-01 7.534814157243e-01 8.793920280126e-01 8.906304703473e-01 7.975703428578e-01 7.429564278577e-01 8.118825935408e-01 8.919230612222e-01 8.844799713762e-01 8.309609483868e-01 8.466728940066e-01 9.293290674602e-01 9.550138234547e-01 8.656304651038e-01 7.572283624787e-01 8.048044184692e-01 9.616838350538e-01 1.038086820380e+00 9.636538846255e-01 8.358114407771e-01 8.473752988027e-01 9.903739541573e-01 1.071537203691e+00 1.002761654502e+00 8.668469654362e-01 8.513695396069e-01 9.730306587598e-01 1.050940222149e+00 9.964006935120e-01 8.922804553554e-01 9.050991953935e-01 1.023020978656e+00 1.073957904363e+00 9.812537762632e-01 8.457523019467e-01 8.711172959527e-01 1.033578792522e+00 1.118335141022e+00 1.025193784957e+00 8.328323934406e-01 7.775848623469e-01 9.361293776629e-01 1.078659218690e+00 1.061997339673e+00 9.180543262163e-01 8.121667084270e-01 8.666988103625e-01 9.653922075890e-01 9.703102230008e-01 8.816553317635e-01 8.116459453180e-01 8.504055243982e-01 9.336023065150e-01 9.612770001413e-01 9.142781486516e-01 8.439116165451e-01 8.156303572394e-01 8.497168999148e-01 9.170475881211e-01 9.722707417325e-01 9.712432362497e-01 8.952651523534e-01 7.966485663467e-01 8.047109098118e-01 9.498771942201e-01 1.084963324027e+00 1.080560267765e+00 9.238382919454e-01 7.539981948700e-01 7.902364088262e-01 9.642748427490e-01 1.050120720186e+00 9.772575795861e-01 8.484340598453e-01 8.473148099003e-01 9.557280244562e-01 9.859824246054e-01 8.661827091164e-01 7.287506101953e-01 8.093845418559e-01 1.015751837840e+00 1.103101332947e+00 9.912585420034e-01 7.886555023378e-01 7.555003860865e-01 9.237745980172e-01 1.044431324473e+00 1.015019206335e+00 9.208912825212e-01 9.118083081485e-01 9.702180641212e-01 9.554405290716e-01 8.536093315838e-01 8.432879199394e-01 1.012170195613e+00 1.145207417689e+00 1.051294042021e+00 7.380792477856e-01 5.896821387895e-01 9.522085605769e-01 1.286845433414e+00 1.291991404776e+00 9.242835306395e-01 4.333290349234e-01 7.443950125179e-01 1.262272770843e+00 1.440611705535e+00 1.189067164448e+00 6.484936812533e-01 5.535813997605e-01 1.082429062355e+00 1.378450973466e+00 1.258903484453e+00 8.081656433946e-01 5.238593607875e-01 9.267019144088e-01 1.259698425445e+00 1.231166282436e+00 8.759843409452e-01 5.316562001521e-01 7.500129410044e-01 1.044300541506e+00 1.059806747114e+00 8.301749597238e-01 6.730684340602e-01 8.500087213585e-01 1.017177679833e+00 9.380251790955e-01 7.054447359389e-01 7.562028650076e-01 1.103961839789e+00 1.305528475981e+00 1.171593534783e+00 7.625131055239e-01 5.878316767188e-01 1.032323009896e+00 1.403492218705e+00 1.421607384242e+00 1.083344454577e+00 6.419198629887e-01 7.419172081964e-01 1.140954164932e+00 1.309655805001e+00 1.161018123819e+00 8.417472853764e-01 7.288221353358e-01 9.437937597442e-01 1.107720004399e+00 1.055277029824e+00 8.606470711659e-01 7.655435811550e-01 8.947425501362e-01 1.039697059863e+00 1.043049965456e+00 9.095501519755e-01 7.634106078539e-01 7.620092006772e-01 8.895197584722e-01 1.003101264286e+00 1.017329211381e+00 9.227571822534e-01 7.944324433291e-01
 3.612828786059e+00 3.615114790479e+00 3.621589888864e+00 3.627679686099e+00 3.629592681988e+00 3.629382095443e+00 3.631891238146e+00 3.638174937937e+00 3.644090748026e+00 3.645918180823e+00 3.645565323807e+00 3.648105553703e+00 3.654619055250e+00 3.660504189835e+00 3.662022334689e+00 3.661688209245e+00 3.664657520778e+00 3.671382604400e+00 3.677055660082e+00 3.678399595514e+00 3.678169269959e+00 3.681325875637e+00 3.688131524512e+00 3.693676773071e+00 3.694708040564e+00 3.694359628006e+00 3.697857848615e+00 3.704971632087e+00 3.710229118166e+00 3.710838490700e+00 3.710706849543e+00 3.714770132175e+00 3.721933015209e+00 3.726736449091e+00 3.727141002219e+00 3.727327414789e+00 3.731747896583e+00 3.738817583798e+00 3.743197890125e+00 3.743426433300e+00 3.743994558226e+00 3.748858096507e+00 3.755796908550e+00 3.759712838972e+00 3.759946626712e+00 3.761035620744e+00 3.766168050317e+00 3.772793413072e+00 3.776380018220e+00 3.776751992015e+00 3.778185466352e+00 3.783361377892e+00 3.789686430740e+00 3.793057343858e+00 3.793615143943e+00 3.795382956219e+00 3.800546616061e+00 3.806533214259e+00 3.809795843817e+00 3.810672097664e+00 3.812701720352e+00 3.817703291422e+00 3.823401659740e+00 3.826685896855e+00 3.827847633677e+00 3.830045051831e+00 3.834901183181e+00 3.840389533672e+00 3.843752182770e+00 3.845220239286e+00 3.847521409728e+00 3.852143633145e+00 3.857445424606e+00 3.860975267270e+00 3.862717815753e+00 3.864996505960e+00 3.869323113988e+00 3.874464714745e+00 3.878194978573e+00 3.880243134768e+00 3.882519387592e+00 3.886526722104e+00 3.891478706783e+00 3.895440697080e+00 3.897851083065e+00 3.900139178573e+00 3.903821171354e+00 3.908576439303e+00 3.912753516726e+00 3.915531899605e+00 3.917896452430e+00 3.921284005669e+00 3.925783437251e+00 3.930128247204e+00 3.933313367092e+00 3.935807004724e+00 3.938902729588e+00 3.943095894830e+00 3.947519964410e+00 3.951089284408e+00 3.953824254241e+00 3.956736770333e+00 3.960568816728e+00 3.964945005144e+00 3.968876695120e+00 3.971953775619e+00 3.974796441189e+00 3.978279947795e+00 3.982468350925e+00 3.986618785700e+00 3.990096578706e+00 3.993072404148e+00 3.996281918921e+00 4.000164648661e+00 4.004375270538e+00 4.008209186147e+00 4.011449242046e+00 4.014565573350e+00 4.018125127853e+00 4.022177549166e+00 4.026233643238e+00 4.029829210322e+00 4.033043813905e+00 4.036378867854e+00 4.040158457008e+00 4.044199469513e+00 4.048062672386e+00 4.051538607243e+00 4.054840038749e+00 4.058342932983e+00 4.062181228571e+00 4.066122263600e+00 4.069853602532e+00 4.073328637319e+00 4.076757054350e+00 4.080376439377e+00 4.084211600864e+00 4.088075091656e+00 4.091756764578e+00 4.095261439873e+00 4.098778587492e+00 4.102451651003e+00 4.106256278608e+00 4.110054407326e+00 4.113710133481e+00 4.117240376366e+00 4.120796908092e+00 4.124494149403e+00 4.128303184806e+00 4.132125583090e+00 4.135868542422e+00 4.139503031335e+00 4.143130775017e+00 4.146856847490e+00 4.150681595924e+00 4.154547938315e+00 4.158355359243e+00 4.162015679706e+00 4.165576395660e+00 4.169171451701e+00 4.172880214578e+00 4.176676543321e+00 4.180442739542e+00 4.184052567528e+00 4.187523541849e+00 4.191029505847e+00 4.194708325353e+00 4.198543089930e+00 4.202405534214e+00 4.206144793472e+00 4.209750631624e+00 4.213394857491e+00 4.217221065153e+00 4.221212936880e+00 4.225243043553e+00 4.229149898618e+00 4.232892397030e+00 4.236626298433e+00 4.240499353171e+00 4.244510895239e+00 4.248530849986e+00 4.252394682035e+00 4.256052326272e+00 4.259667788002e+00 4.263428282427e+00 4.267332095567e+00 4.271213372657e+00 4.274895818527e+00 4.278371754819e+00 4.281865286692e+00 4.285566736468e+00 4.289418149140e+00 4.293191801438e+00 4.296746393904e+00 4.300172734568e+00 4.303724020403e+00 4.307533443527e+00 4.311428643282e+00 4.315169684011e+00 4.318719559954e+00 4.322263205154e+00 4.326028950228e+00 4.330009508993e+00 4.333953481775e+00 4.337685424436e+00 4.341306124544e+00 4.345057873026e+00 4.349048358757e+00 4.353124567237e+00 4.357031435015e+00 4.360744051316e+00 4.364492654999e+00 4.368458675117e+00 4.372566068619e+00 4.376579885500e+00 4.380376162617e+00 4.384119397006e+00 4.388044826995e+00 4.392141463479e+00 4.396183525638e+00 4.400028742460e+00 4.403776994502e+00 4.407655112183e+00 4.411714250820e+00 4.415756849226e+00 4.419618747546e+00 4.423374016091e+00 4.427214928111e+00 4.431215397341e+00 4.435235480594e+00 4.439098126785e+00 4.442849029628e+00 4.446675335259e+00 4.450633735193e+00 4.454604858322e+00 4.458455237822e+00 4.462210076260e+00 4.466025885094e+00 4.469963424437e+00 4.473903388042e+00 4.477728831090e+00 4.481488270379e+00 4.485299792046e+00 4.489220363163e+00 4.493141930671e+00 4.496949782903e+00 4.500701196399e+00 4.504515647461e+00 4.508413285599e+00 4.512297863022e+00 4.516092649236e+00 4.519834658303e+00 4.523640628643e+00 4.527513548136e+00 4.531349366354e+00 4.535110440174e+00 4.538859666714e+00 4.542657333959e+00 4.546495324714e+00 4.550280174296e+00 4.554004928269e+00 4.557759092470e+00 4.561563172828e+00 4.565355043772e+00 4.569092876627e+00 4.572792470290e+00 4.576538342078e+00 4.580334100897e+00 4.584083703318e+00 4.587765900388e+00 4.591453069352e+00 4.595186062501e+00 4.598942057323e+00 4.602645802991e+00 4.606287026837e+00 4.609960606663e+00 4.613673478011e+00 4.617368382805e+00 4.621020314686e+00 4.624650077756e+00 4.628302677183e+00 4.631980899148e+00 4.635621136317e+00 4.639230586055e+00 4.642853602498e+00 4.646484423406e+00 4.650110290998e+00 4.653709704284e+00 4.657294330871e+00 4.660901207471e+00 4.664504213240e+00 4.668076385583e+00 4.671639651145e+00 4.675214509504e+00 4.678790013265e+00 4.682353277222e+00 4.685886049674e+00 4.689413445926e+00 4.692967180704e+00 4.696505721677e+00 4.700014552522e+00 4.703514912770e+00 4.707015273047e+00 4.710522528246e+00 4.714011393050e+00 4.717467327634e+00 4.720932286445e+00 4.724395589227e+00 4.727838001066e+00 4.731263228513e+00 4.734674986907e+00 4.738087077500e+00 4.741489626398e+00 4.744866380692e+00 4.748229824034e+00 4.751593548479e+00 4.754941133164e+00 4.758271169865e+00 4.761588755796e+00 4.764897272043e+00 4.768197673669e+00 4.771479166795e+00 4.774738669124e+00 4.778002937617e+00 4.781252322755e+00 4.784481258962e+00 4.787697872408e+00 4.790900404667e+00 4.794092981031e+00 4.797272298563e+00 4.800428409396e+00 4.803576781452e+00 4.806712562780e+00 4.809827126184e+00 4.812924859623e+00 4.816008995681e+00 4.819076955643e+00 4.822129356134e+00 4.825158071371e+00 4.828173148076e+00 4.831177412760e+00 4.834154554385e+00 4.837117482624e+00 4.840062398951e+00 4.842989541812e+00 4.845902825129e+00 4.848792815820e+00 4.851656373605e+00 4.854513371456e+00 4.857348464821e+00 4.860162796904e+00 4.862964153754e+00 4.865734901447e+00 4.868490636532e+00 4.871225970243e+00 4.873938007281e+00 4.876637593135e+00 4.879304325952e+00 4.881951957823e+00 4.884585916411e+00 4.887189215848e+00 4.889775738363e+00 4.892335429714e+00 4.894868287233e+00 4.897390105880e+00 4.899877362045e+00 4.902342754061e+00 4.904792794480e+00 4.907206024630e+00 4.909605155678e+00 4.911974827055e+00 4.914313205960e+00 4.916637306709e+00 4.918927462625e+00 4.921192695356e+00 4.923438501599e+00 4.925644574491e+00 4.927833501072e+00 4.929994893374e+00 4.932120046558e+00 4.934228100916e+00 4.936298522206e+00 4.938342240347e+00 4.940364277433e+00 4.942348060700e+00 4.944307826048e+00 4.946236907370e+00 4.948129529839e+00 4.950003384725e+00 4.951835532752e+00 4.953639450672e+00 4.955417009332e+00 4.957149401469e+00 4.958865228988e+00 4.960537959683e+00 4.962178319147e+00 4.963791038781e+00 4.965357818983e+00 4.966902931619e+00 4.968411350345e+00 4.969876342510e+00 4.971318395611e+00 4.972713338776e+00 4.974075939056e+00 4.975410097640e+00 4.976694724482e+00 4.977954104401e+00 4.979168193864e+00 4.980341079475e+00 4.981491195377e+00 4.982586425732e+00 4.983652121677e+00 4.984677529656e+00 4.985652983768e+00 4.986606615302e+00 4.987503776161e+00 4.988366918244e+00 4.989192317400e+00 4.989964433771e+00 4.990708050440e+00 4.991399437073e+00 4.992049851615e+00 4.992663534009e+00 4.993218910081e+00 4.993745542716e+00 4.994221899063e+00 4.994647977534e+00 4.995041704928e+00 4.995374463383e+00 4.995667743216e+00 4.995920544252e+00 4.996114804244e+00 4.996274288276e+00 4.996375386377e+00 4.996432328926e+00 4.996446221069e+00 4.996398247044e+00 4.996314553555e+00 4.996170362613e+00 4.995977821825e+00 4.995744620967e+00 4.995445672562e+00 4.995107409237e+00 4.994710126264e+00 4.994256695958e+00 4.993761315475e+00 4.993198750850e+00 4.992592953052e+00 4.991932567386e+00 4.991207092900e+00 4.990443060706e+00 4.989605788895e+00 4.988721781694e+00 4.987786005945e+00 4.986779046370e+00 4.985731923847e+00 4.984612247806e+00 4.983440996531e+00 4.982218028805e+00 4.980920652368e+00 4.979581106126e+00 4.978167456781e+00 4.976697172208e+00 4.975175961521e+00 4.973575939872e+00 4.971933183108e+00 4.970216451194e+00 4.968436479867e+00 4.966606896773e+00 4.964691505471e+00 4.962732403091e+00 4.960702501075e+00 4.958602027403e+00 4.956450087995e+00 4.954215437473e+00 4.951927166936e+00 4.949567939408e+00 4.947137518393e+00 4.944654370886e+00 4.942083476370e+00 4.939460003129e+00 4.936763085863e+00 4.933988861206e+00 4.931164070663e+00 4.928244061665e+00 4.925273410668e+00 4.922226530359e+00 4.919099632339e+00 4.915920188387e+00 4.912646033053e+00 4.909313123893e+00 4.905907658097e+00 4.902415165335e+00 4.898869993730e+00 4.895229729503e+00 4.891525309429e+00 4.887747928817e+00 4.883882452269e+00 4.879961427306e+00 4.875944331318e+00 4.871858964050e+00 4.867702064358e+00 4.863447834581e+00 4.859140030906e+00 4.854735077418e+00 4.850258350913e+00 4.845711935730e+00 4.841063729360e+00 4.836358460851e+00 4.831555594660e+00 4.826677001729e+00 4.821728401212e+00 4.816673059921e+00 4.811562942888e+00 4.806351264480e+00 4.801059396106e+00 4.795702452143e+00 4.790230706889e+00 4.784704079311e+00 4.779077638369e+00 4.773362806974e+00 4.767585287045e+00 4.761687941612e+00 4.755737985495e+00 4.749681838498e+00 4.743540240489e+00 4.737335552469e+00 4.731000190821e+00 4.724619817574e+00 4.718126730719e+00 4.711544373329e+00 4.704901638830e+00 4.698123781415e+00 4.691305016321e+00 4.684365908871e+00 4.677339051149e+00 4.670249067790e+00 4.663019146512e+00 4.655753229067e+00 4.648362284059e+00 4.640885115794e+00 4.633344462844e+00 4.625658734697e+00 4.617939415003e+00 4.610087398000e+00 4.602155423608e+00 4.594153806957e+00 4.586005511367e+00 4.577826059786e+00 4.569506468484e+00 4.561112094486e+00 4.552641464414e+00 4.544026647625e+00 4.535383564691e+00 4.526592331242e+00 4.517730356331e+00 4.508789421416e+00 4.499705863124e+00 4.490591625820e+00 4.481326488441e+00 4.471998626343e+00 4.462581164705e+00 4.453026342244e+00 4.443437237254e+00 4.433693852928e+00 4.423891758139e+00 4.413996689259e+00 4.403971011944e+00 4.393903050239e+00 4.383683580994e+00 4.373404421420e+00 4.363031446001e+00 4.352527274870e+00 4.341982656166e+00 4.331285102827e+00 4.320526004956e+00 4.309677581849e+00 4.298700031198e+00 4.287676196139e+00 4.276505997933e+00 4.265268766017e+00 4.253941022687e+00 4.242488243999e+00 4.230993802281e+00 4.219353038346e+00 4.207641855141e+00 4.195846312228e+00 4.183919581531e+00 4.171954727720e+00 4.159849831355e+00 4.147672559100e+00 4.135409931112e+00 4.123018247774e+00 4.110594017883e+00 4.098022681469e+00 4.085388211456e+00 4.072667117566e+00 4.059815331333e+00 4.046935756601e+00 4.033910368984e+00 4.020824578452e+00 4.007653238724e+00 3.994352455751e+00 3.981026462257e+00 3.967556660675e+00 3.954031862781e+00 3.940417134771e+00 3.926680438589e+00 3.912919740972e+00 3.899017587207e+00 3.885065865487e+00 3.871024493325e+00 3.856865059141e+00 3.842681274547e+00 3.828363635384e+00 3.813997752081e+00 3.799545528399e+00 3.784981000992e+00 3.770389943931e+00 3.755670288083e+00 3.740906318359e+00 3.726060449915e+00 3.711108590872e+00 3.696131210717e+00 3.681030111386e+00 3.665887692108e+00 3.650670715285e+00 3.635347587625e+00 3.620007655404e+00 3.604547016612e+00 3.589050796621e+00 3.573482862055e+00 3.557818631656e+00 3.542138023451e+00 3.526343761509e+00 3.510519799176e+00 3.494627388523e+00 3.478647634669e+00 3.462655880711e+00 3.446557008764e+00 3.430436080165e+00 3.414247177384e+00 3.397983542610e+00 3.381711337115e+00 3.365337327593e+00 3.348951901388e+00 3.332504188549e+00 3.315986164992e+00 3.299469476147e+00 3.282855517257e+00 3.266239164825e+00 3.249567318954e+00 3.232838356804e+00 3.216110342603e+00 3.199299233750e+00 3.182490512753e+00 3.165634189717e+00 3.148732132470e+00 3.131839210422e+00 3.114870484719e+00 3.097915481482e+00 3.080919628193e+00 3.063889497036e+00 3.046875646208e+00 3.029795193837e+00 3.012739768609e+00 2.995653716121e+00 2.978544988434e+00 2.961458037146e+00 2.944318916362e+00 2.927216479772e+00 2.910089153622e+00 2.892955071450e+00 2.875852600747e+00 2.858709132662e+00 2.841614919463e+00 2.824502455429e+00 2.807400292811e+00 2.790336594633e+00 2.773248802199e+00 2.756220357357e+00 2.739188763228e+00 2.722177786698e+00 2.705219409151e+00 2.688247144730e+00 2.671349531913e+00 2.654459665628e+00 2.637606788297e+00 2.620816465155e+00 2.604030288281e+00 2.587331950964e+00 2.570649416679e+00 2.554027516697e+00 2.537475338894e+00 2.520942578438e+00 2.504516671208e+00 2.488115789834e+00 2.471793593013e+00 2.455555631485e+00 2.439352556810e+00 2.423269655694e+00 2.407227074089e+00 2.391281365890e+00 2.375432190713e+00 2.359635857350e+00 2.343975654145e+00 2.328369061171e+00 2.312878534144e+00 2.297498351393e+00 2.282185982950e+00 2.267030596763e+00 2.251940956354e+00 2.236982160859e+00 2.222152985786e+00 2.207404673693e+00 2.192831980825e+00 2.178338340605e+00 2.164000203894e+00 2.149799351308e+00 2.135700018686e+00 2.121792946110e+00 2.107973807186e+00 2.094332982771e+00 2.080842289454e+00 2.067469125654e+00 2.054303188883e+00 2.041244252357e+00 2.028376744310e+00 2.015671237594e+00 2.003102303939e+00 1.990755540350e+00 1.978527478669e+00 1.966504738872e+00 1.954659366269e+00 1.942961487984e+00 1.931501461640e+00 1.920169476064e+00 1.909060662700e+00 1.898136514214e+00 1.887376285376e+00 1.876860330091e+00 1.866484006756e+00 1.856343854955e+00 1.846393503916e+00 1.836618743707e+00 1.827095943868e+00 1.817721314330e+00 1.808589584619e+00 1.799654852970e+00 1.790902607440e+00 1.782405602079e+00 1.774061865393e+00 1.765968785146e+00 1.758070302250e+00 1.750362073636e+00 1.742907944378e+00 1.735609339163e+00 1.728562636962e+00 1.721709126209e+00 1.715047206768e+00 1.708635630567e+00 1.702377796678e+00 1.696368468671e+00 1.690545679671e+00 1.684913506854e+00 1.679522102663e+00 1.674282848438e+00 1.669283631606e+00 1.664463970619e+00 1.659826473824e+00 1.655418100580e+00 1.651151912876e+00 1.647118220772e+00 1.643246581954e+00 1.639552219687e+00 1.636070027540e+00 1.632719974502e+00 1.629586558688e+00 1.626599694685e+00 1.623780098357e+00 1.621148314000e+00 1.618639329993e+00 1.616329770543e+00 1.614143906333e+00 1.612115587233e+00 1.610252112528e+00 1.608494047475e+00 1.606918318186e+00 1.605443747644e+00 1.604111514001e+00 1.602919692689e+00 1.601815380522e+00 1.600875336645e+00 1.600009293520e+00 1.599275603254e+00 1.598652065235e+00 1.598102276021e+00 1.597693129697e+00 1.597334955080e+00 1.597091785345e+00 1.596935219940e+00 1.596830675818e+00 1.596850718436e+00 1.596893980888e+00 1.597039637032e+00 1.597246072997e+00 1.597485557933e+00 1.597832738420e+00 1.598176310687e+00 1.598612018345e+00 1.599080327918e+00 1.599567557528e+00 1.600143757362e+00 1.600694148995e+00 1.601322127966e+00 1.601962327259e+00 1.602604146792e+00 1.603322252271e+00 1.603987857360e+00 1.604724730296e+00 1.605455465594e+00 1.606167616880e+00 1.606947232364e+00 1.607653111687e+00 1.608419615220e+00 1.609162898495e+00 1.609874339128e+00 1.610643640470e+00 1.611323703709e+00 1.612053935610e+00 1.612747363674e+00 1.613392772328e+00 1.614092261193e+00 1.614682745097e+00 1.615319350673e+00 1.615908573219e+00 1.616437664236e+00 1.617014171150e+00 1.617471761186e+00 1.617964587590e+00 1.618403298551e+00 1.618770114136e+00 1.619181230810e+00 1.619462733598e+00 1.619771213334e+00 1.620024583242e+00 1.620194018195e+00 1.620405838758e+00 1.620480391446e+00 1.620574672333e+00 1.620611635029e+00 1.620554917573e+00 1.620538746483e+00 1.620379553887e+00 1.620235885895e+00 1.620035172729e+00 1.619733130962e+00 1.619470033596e+00 1.619063321942e+00 1.618662044690e+00 1.618209654626e+00 1.617645419845e+00 1.617121038664e+00 1.616455631410e+00 1.615786276803e+00 1.615072749735e+00 1.614242607107e+00 1.613449728465e+00 1.612519041144e+00 1.611576632275e+00 1.610596607436e+00 1.609494968727e+00 1.608427501295e+00 1.607233761182e+00 1.606016033252e+00 1.604767569548e+00 1.603400550455e+00 1.602060356245e+00 1.600600664890e+00 1.599112267415e+00 1.597593919917e+00 1.595960576260e+00 1.594349497636e+00 1.592626441424e+00 1.590869539148e+00 1.589087300897e+00 1.587193650298e+00 1.585313275102e+00 1.583331724994e+00 1.581311563097e+00 1.579267963531e+00 1.577117155724e+00 1.574975947112e+00 1.572743427984e+00 1.570466883959e+00 1.568170289047e+00 1.565770559031e+00 1.563376106581e+00 1.560900950293e+00 1.558379821634e+00 1.555837259651e+00 1.553206859795e+00 1.550572099042e+00 1.547863946125e+00 1.545117289909e+00 1.542344977848e+00 1.539495857762e+00 1.536639254883e+00 1.533720017176e+00 1.530761030418e+00 1.527780694195e+00 1.524733376804e+00 1.521673890319e+00 1.518563642355e+00 1.515420683108e+00 1.512251620788e+00 1.509030002570e+00 1.505798393300e+00 1.502517137067e+00 1.499212356612e+00 1.495884092417e+00 1.492512457795e+00 1.489130155682e+00 1.485708505976e+00 1.482271997745e+00 1.478809646136e+00 1.475316658799e+00 1.471816981653e+00 1.468278772708e+00 1.464736723932e+00 1.461171149041e+00 1.457580540238e+00 1.453990187185e+00 1.450367740134e+00 1.446744886054e+00 1.443103823827e+00 1.439444977317e+00 1.435789720729e+00 1.432103795804e+00 1.428425263947e+00 1.424729072055e+00 1.421019392059e+00 1.417318161599e+00 1.413587988658e+00 1.409867745162e+00 1.406135055959e+00 1.402384896313e+00 1.398646184273e+00 1.394877730252e+00 1.391115803529e+00 1.387344537777e+00 1.383551638955e+00 1.379769872613e+00 1.375955479090e+00 1.372137895771e+00 1.368313887884e+00 1.364455555132e+00 1.360604098228e+00 1.356714018428e+00 1.352807611584e+00 1.348888854090e+00 1.344924528158e+00 1.340951440097e+00 1.336936803099e+00 1.332883542570e+00 1.328808991986e+00 1.324671326976e+00 1.320505410499e+00 1.316288302275e+00 1.312004447449e+00 1.307686947342e+00 1.303285827921e+00 1.298829164307e+00 1.294309964175e+00 1.289692412648e+00 1.285024126159e+00 1.280250386869e+00 1.275386395993e+00 1.270448747094e+00 1.265376943031e+00 1.260228831763e+00 1.254957999490e+00 1.249559469850e+00 1.244070510190e+00 1.238417906630e+00 1.232659830920e+00 1.226761700355e+00 1.220699441205e+00 1.214529645754e+00 1.208168803263e+00 1.201673977823e+00 1.195025793297e+00 1.188177866958e+00 1.181211674374e+00 1.174032688155e+00 1.166691987434e+00 1.159194596034e+00 1.151470223503e+00 1.143614139967e+00 1.135539284479e+00 1.127279713109e+00 1.118865856108e+00 1.110212189355e+00 1.101420752408e+00 1.092418293811e+00 1.083219739002e+00 1.073878505305e+00 1.064300763579e+00 1.054589251267e+00 1.044690755614e+00 1.034600532762e+00 1.024392719078e+00 1.013977005737e+00 1.003444859826e+00 9.927663077240e-01 9.819313326766e-01 9.710163403245e-01 9.599472411029e-01 9.488063474377e-01 9.375824432493e-01 9.262624471508e-01 9.149290885179e-01 9.035215318595e-01 8.921193940680e-01 8.807203680127e-01 8.693257492147e-01 8.580083938883e-01 8.467331689101e-01 8.355710083825e-01 8.245309513481e-01 8.136265828448e-01 8.029279715512e-01 7.924100285007e-01 7.821555273531e-01 7.721670306622e-01 7.624749917886e-01 7.531438016212e-01 7.441597200485e-01 7.356073964217e-01 7.274824216732e-01 7.198315650755e-01 7.127071651977e-01 7.060916164892e-01 7.000750048740e-01 6.946376771080e-01 6.898238575938e-01 6.856722504145e-01 6.821572389920e-01 6.793498764963e-01 6.772184887648e-01 6.757882653755e-01 6.750766788775e-01 6.750394164212e-01 6.757275604606e-01 6.770814304703e-01 6.791090721012e-01 6.818014876972e-01 6.850971313310e-01 6.890199436965e-01 6.934936099306e-01 6.985121420410e-01 7.040410046130e-01 7.100136180546e-01 7.164366197689e-01 7.232220629191e-01 7.303609943761e-01 7.378046171077e-01 7.454909411704e-01 7.534192323101e-01 7.615015516770e-01 7.697361032490e-01 7.780670158615e-01 7.864453978082e-01 7.948697741295e-01 8.032607409603e-01 8.116278981078e-01 8.199139154313e-01 8.280881790041e-01 8.361583651718e-01 8.440459551422e-01 8.517822103015e-01 8.593150318024e-01 8.666278447920e-01 8.737345917650e-01 8.805735613916e-01 8.871863184789e-01 8.935338016522e-01 8.996094390288e-01 9.054436822745e-01 9.109807660827e-01 9.162776530305e-01 9.213054389455e-01 9.260664195472e-01 9.306055948736e-01 9.348754591928e-01 9.389402282595e-01 9.427809091532e-01 9.464064946452e-01 9.498692153710e-01 9.531237813503e-01 9.562406711752e-01 9.592046068321e-01 9.620209077139e-01 9.647438415198e-01 9.673290249403e-01 9.698350154998e-01 9.722502364996e-01 9.745681522474e-01 9.768340169197e-01 9.790006444559e-01 9.811027862208e-01 9.831292503945e-01 9.850580467552e-01 9.869074100553e-01 9.886376704918e-01 9.902568152586e-01 9.917356721347e-01 9.930528823381e-01 9.942035023523e-01 9.951408400529e-01 9.958652518135e-01 9.963346314971e-01 9.965323808346e-01 9.964418793576e-01 9.960231068572e-01 9.952826747411e-01 9.941789672400e-01 9.927134086481e-01 9.908811737688e-01 9.886586110751e-01 9.860820904139e-01 9.831266288786e-01 9.798342424871e-01 9.762259482754e-01 9.723181716796e-01 9.681866500363e-01 9.638476923862e-01 9.593854435886e-01 9.548646608310e-01 9.503447222355e-01 9.459446271403e-01 9.417154846492e-01 9.377796850438e-01 9.342269072241e-01 9.311384860708e-01 9.286451382823e-01 9.267974457244e-01 9.257096816948e-01 9.254433548320e-01 9.260499964692e-01 9.276010082446e-01 9.300863521674e-01 9.335481021437e-01 9.379549647077e-01 9.432669354222e-01 9.494623415730e-01 9.564231497995e-01 9.640996764429e-01 9.723683880081e-01 9.810983329283e-01 9.902022270269e-01 9.994970975425e-01 1.008888658539e+00 1.018229782399e+00 1.027372155412e+00 1.036231925013e+00 1.044654372153e+00 1.052573206488e+00 1.059892537681e+00 1.066540407494e+00 1.072494876191e+00 1.077698666621e+00 1.082178941172e+00 1.085939305796e+00 1.089013638129e+00 1.091493889867e+00 1.093429828702e+00 1.094950692783e+00 1.096160321389e+00 1.097184999576e+00 1.098178452714e+00 1.099256397066e+00 1.100585517130e+00 1.102269263118e+00 1.104432532883e+00 1.107186070957e+00 1.110570393592e+00 1.114661214135e+00 1.119448717038e+00 1.124909152866e+00 1.131005240386e+00 1.137614174706e+00 1.144649534372e+00 1.151939033576e+00 1.159323872478e+00 1.166633967707e+00 1.173649126496e+00 1.180209486995e+00 1.186107829256e+00 1.191167119090e+00 1.195246933461e+00 1.198183062322e+00 1.199887764664e+00 1.200260006972e+00 1.199255383754e+00 1.196856492100e+00 1.193053801546e+00 1.187911810911e+00 1.181468624082e+00 1.173820506441e+00 1.165077722395e+00 1.155326011849e+00 1.144714790597e+00 1.133337601250e+00 1.121317436515e+00 1.108754532696e+00 1.095723459179e+00 1.082315383502e+00 1.068564198051e+00 1.054540571540e+00 1.040280718453e+00 1.025826112059e+00 1.011276886525e+00 9.966941805299e-01 9.822559559282e-01 9.681480041948e-01 9.546158097940e-01 9.420251598412e-01 9.307235617391e-01 9.211780932945e-01 9.138519679043e-01 9.091787738331e-01 9.076022762883e-01 9.093973665845e-01 9.147585431856e-01 9.236757937040e-01 9.359380826114e-01 9.511734628130e-01 9.687886246340e-01 9.881010758863e-01 1.008286336292e+00 1.028504395724e+00 1.047927430236e+00 1.065733015091e+00 1.081253635623e+00 1.093893909190e+00 1.103232854770e+00 1.109047744613e+00 1.111245186934e+00 1.110004388244e+00 1.105635977202e+00 1.098651464421e+00 1.089742148128e+00 1.079654051969e+00 1.069261210860e+00 1.059388556484e+00 1.050784751317e+00 1.044082773963e+00 1.039638207874e+00 1.037615212831e+00 1.037847694777e+00 1.039937113210e+00 1.043298242072e+00 1.047148183042e+00 1.050705012560e+00 1.053141041592e+00 1.053722440179e+00 1.051863290835e+00 1.047089754685e+00 1.039191068614e+00 1.028117812278e+00 1.014068628645e+00 9.974943653036e-01 9.790241189044e-01 9.595832905353e-01 9.402211953873e-01 9.221647285673e-01 9.067113102550e-01 8.950462396923e-01 8.882253686042e-01 8.868750167683e-01 8.911954389126e-01 9.008732426769e-01 9.150674488888e-01 9.326500652242e-01 9.522463114720e-01 9.725291136734e-01 9.923519163194e-01 1.010851847105e+00 1.027653371561e+00 1.042753168117e+00 1.056627056092e+00 1.070056467822e+00 1.083921959303e+00 1.099079994512e+00 1.115958656023e+00 1.134464146303e+00 1.153828290550e+00 1.172607189011e+00 1.188991464891e+00 1.200999848362e+00 1.206972770245e+00 1.205954439810e+00 1.198036589165e+00 1.184724078097e+00 1.168841207615e+00 1.152549341378e+00 1.133729921842e+00 1.120709654012e+00 1.056010966572e+00 9.499758600415e-01 9.584859812942e-01 1.079528063509e+00 1.145867617415e+00 1.062759896998e+00 8.967260909006e-01 8.462294813281e-01 9.683252046694e-01 1.066739007784e+00 1.014294380563e+00 8.700913912671e-01 8.401695505872e-01 9.818913791467e-01 1.087921376576e+00 1.016754403097e+00 8.087579033331e-01 7.017131711818e-01 8.566857607499e-01 1.033585134153e+00 1.045510582081e+00 9.005880451358e-01 7.607427018419e-01 7.838774687758e-01 8.630820473999e-01 8.397077346122e-01 7.332053976549e-01 7.241226426474e-01 8.722182928424e-01 9.922178768064e-01 9.548498574821e-01 7.875701630263e-01 6.716821602764e-01 7.514138487726e-01 8.676353779052e-01 8.644531526445e-01 7.624945834832e-01 7.183130953421e-01 8.125316947166e-01 9.107359840434e-01 9.068611295360e-01 8.380060776176e-01 8.250389289202e-01 8.895604438288e-01 9.176499402197e-01 8.490508586489e-01 7.729515853799e-01 8.363330326966e-01 9.820452566504e-01 1.039942054856e+00 9.515705174509e-01 8.242115488479e-01 8.549167715760e-01 1.015737249230e+00 1.103612284658e+00 1.030742248538e+00 8.780064834715e-01 8.407817028023e-01 9.593786004971e-01 1.054147498956e+00 1.027732174964e+00 9.481002523201e-01 9.545042317812e-01 1.040595171054e+00 1.064122957673e+00 9.633498955409e-01 8.472886031964e-01 9.024481302989e-01 1.071175692979e+00 1.144622054055e+00 1.035683898158e+00 8.326549105188e-01 7.797615543712e-01 9.437906168539e-01 1.084519534265e+00 1.061850442495e+00 9.141138750923e-01 8.120027702765e-01 8.702578426446e-01 9.617006371270e-01 9.510326524913e-01 8.495686991312e-01 7.868960421555e-01 8.497676669276e-01 9.443443880232e-01 9.607847092496e-01 8.900341411092e-01 8.069389253295e-01 7.951825473681e-01 8.532005690504e-01 9.188028384083e-01 9.480059871374e-01 9.256293928542e-01 8.620638699488e-01 8.106706440533e-01 8.470769572735e-01 9.593175956095e-01 1.039663624306e+00 1.004339599572e+00 8.688697148580e-01 7.736764494289e-01 8.500804308659e-01 9.857514955759e-01 1.017909307982e+00 9.246915854352e-01 8.364127530269e-01 8.927803602387e-01 9.990849070782e-01 9.856614445403e-01 8.310667836292e-01 7.279779926840e-01 8.827400740617e-01 1.098810404386e+00 1.142231064729e+00 9.685377709069e-01 7.445689232327e-01 7.907549439041e-01 1.021718781080e+00 1.129219238597e+00 1.030252730760e+00 8.583953508123e-01 8.587501742213e-01 1.000073219332e+00 1.042947092510e+00 9.210500037202e-01 8.065363972614e-01 9.123842662882e-01 1.074036864083e+00 1.044123731976e+00 7.890910889566e-01 6.149629996481e-01 9.008219336883e-01 1.220627986403e+00 1.243639560266e+00 9.090783961410e-01 4.552396323257e-01 7.417396906610e-01 1.247885548555e+00 1.433963894503e+00 1.200465050918e+00 6.750487803065e-01 5.357797025493e-01 1.045136212312e+00 1.351977456456e+00 1.258604524322e+00 8.408402601286e-01 5.453314833497e-01 8.887997316766e-01 1.207329165450e+00 1.189430928906e+00 8.636340259223e-01 5.574619451314e-01 7.613212598730e-01 1.039647691058e+00 1.059580884621e+00 8.504698787993e-01 7.020699001718e-01 8.491951201643e-01 9.978600220532e-01 9.303162153428e-01 7.453744056915e-01 8.177759086068e-01 1.124701373066e+00 1.283985836549e+00 1.122562800514e+00 7.147195774559e-01 6.107593592222e-01 1.076128948255e+00 1.429868123605e+00 1.421535425518e+00 1.051331857851e+00 5.773671075930e-01 7.290079528842e-01 1.175749284994e+00 1.367129822693e+00 1.216607837454e+00 8.470982573761e-01 6.383988771400e-01 8.680695362493e-01 1.108544905709e+00 1.132539465004e+00 9.638355771651e-01 7.788573851798e-01 7.916435872172e-01 9.418415863102e-01 1.034616953953e+00 9.969174295822e-01 8.641998587941e-01 7.558242911631e-01 8.011926992961e-01 9.535018321923e-01 1.057868036918e+00 1.020796887160e+00 8.622292235754e-01
 3.670878521520e+00 3.673379362880e+00 3.680116897731e+00 3.686473315458e+00 3.688611531832e+00 3.688588359514e+00 3.691311930652e+00 3.697861805034e+00 3.704050324243e+00 3.706098266389e+00 3.705931313808e+00 3.708688165830e+00 3.715476767966e+00 3.721626854764e+00 3.723362183621e+00 3.723218935690e+00 3.726412587332e+00 3.733408376721e+00 3.739347342226e+00 3.740911889376e+00 3.740875501942e+00 3.744258591533e+00 3.751336440111e+00 3.757149268422e+00 3.758397483092e+00 3.758242072860e+00 3.761973158879e+00 3.769362500246e+00 3.774884722658e+00 3.775708326657e+00 3.775776249198e+00 3.780074704051e+00 3.787513992569e+00 3.792581960714e+00 3.793203698567e+00 3.793589837701e+00 3.798248493581e+00 3.805597820404e+00 3.810240999501e+00 3.810684251523e+00 3.811455139380e+00 3.816563700601e+00 3.823780745744e+00 3.827956765410e+00 3.828407147215e+00 3.829703120793e+00 3.835081825943e+00 3.841986449410e+00 3.845832534120e+00 3.846418854657e+00 3.848062819969e+00 3.853490826809e+00 3.860094932592e+00 3.863721608199e+00 3.864492611157e+00 3.866476562822e+00 3.871893792457e+00 3.878157463252e+00 3.881674587473e+00 3.882768409417e+00 3.885015024719e+00 3.890271043425e+00 3.896243892871e+00 3.899782746577e+00 3.901162905652e+00 3.903581992642e+00 3.908692778798e+00 3.914452437046e+00 3.918068618190e+00 3.919757571275e+00 3.922285470321e+00 3.927158839430e+00 3.932730947834e+00 3.936512154099e+00 3.938481687846e+00 3.940986269615e+00 3.945564674454e+00 3.950973454914e+00 3.954957529671e+00 3.957233430248e+00 3.959738618138e+00 3.963994217844e+00 3.969210256656e+00 3.973427741373e+00 3.976072378369e+00 3.978586902938e+00 3.982515683294e+00 3.987533137312e+00 3.991967936833e+00 3.994981776995e+00 3.997575351379e+00 4.001205391295e+00 4.005965719882e+00 4.010565751492e+00 4.013991807444e+00 4.016716863287e+00 4.020052268751e+00 4.024501308877e+00 4.029182042682e+00 4.032995611152e+00 4.035964266632e+00 4.039112317679e+00 4.043193886920e+00 4.047826422924e+00 4.052008134209e+00 4.055319078301e+00 4.058397198488e+00 4.062124576684e+00 4.066566675019e+00 4.070967299959e+00 4.074684946267e+00 4.077894156527e+00 4.081341406173e+00 4.085475371853e+00 4.089936496097e+00 4.094014386798e+00 4.097490052094e+00 4.100840711042e+00 4.104645574112e+00 4.108946243111e+00 4.113248941256e+00 4.117081437862e+00 4.120530698504e+00 4.124103800341e+00 4.128127511678e+00 4.132413421630e+00 4.136517383289e+00 4.140227486940e+00 4.143765051357e+00 4.147506078600e+00 4.151586486157e+00 4.155768544177e+00 4.159737773888e+00 4.163446102388e+00 4.167108962745e+00 4.170964540710e+00 4.175039592948e+00 4.179139873335e+00 4.183056506900e+00 4.186793577348e+00 4.190543794996e+00 4.194451112442e+00 4.198492821692e+00 4.202524918173e+00 4.206414472731e+00 4.210173996237e+00 4.213964663636e+00 4.217893985532e+00 4.221936900197e+00 4.225991276292e+00 4.229964139466e+00 4.233828936823e+00 4.237685952810e+00 4.241639514974e+00 4.245694385395e+00 4.249790000616e+00 4.253823880302e+00 4.257708834789e+00 4.261492581889e+00 4.265312286709e+00 4.269246977400e+00 4.273268726582e+00 4.277258200737e+00 4.281086900880e+00 4.284779320413e+00 4.288508899719e+00 4.292410636893e+00 4.296470973253e+00 4.300551872839e+00 4.304508175303e+00 4.308334471171e+00 4.312198419745e+00 4.316246024753e+00 4.320456610285e+00 4.324704448750e+00 4.328824662812e+00 4.332782913473e+00 4.336730487472e+00 4.340819459019e+00 4.345046102958e+00 4.349278175995e+00 4.353351254199e+00 4.357216984824e+00 4.361043128708e+00 4.365015651169e+00 4.369128678026e+00 4.373216706412e+00 4.377102875769e+00 4.380784647347e+00 4.384484542070e+00 4.388394885445e+00 4.392449631777e+00 4.396425955315e+00 4.400182771132e+00 4.403808765566e+00 4.407565984959e+00 4.411577165892e+00 4.415672237135e+00 4.419610944737e+00 4.423357280344e+00 4.427099506315e+00 4.431064930765e+00 4.435241831652e+00 4.439379950788e+00 4.443304922504e+00 4.447118288004e+00 4.451063595439e+00 4.455246800766e+00 4.459513984682e+00 4.463607410303e+00 4.467506563404e+00 4.471443552434e+00 4.475600556154e+00 4.479891525175e+00 4.484088386214e+00 4.488065756814e+00 4.491991890464e+00 4.496102060622e+00 4.500378478721e+00 4.504599195241e+00 4.508620195056e+00 4.512545602153e+00 4.516601297372e+00 4.520836354811e+00 4.525052626032e+00 4.529084689626e+00 4.533011144737e+00 4.537025808637e+00 4.541194662805e+00 4.545382198462e+00 4.549410384612e+00 4.553328144154e+00 4.557319896256e+00 4.561444725868e+00 4.565576533195e+00 4.569587263103e+00 4.573501264092e+00 4.577477291054e+00 4.581574364863e+00 4.585670997457e+00 4.589651182879e+00 4.593563527579e+00 4.597530744291e+00 4.601602819886e+00 4.605676246865e+00 4.609632097939e+00 4.613532162560e+00 4.617495159071e+00 4.621538009463e+00 4.625567226416e+00 4.629503489599e+00 4.633388754777e+00 4.637336033989e+00 4.641348093243e+00 4.645322185180e+00 4.649219612234e+00 4.653105198700e+00 4.657037588926e+00 4.661007289003e+00 4.664923860512e+00 4.668776733766e+00 4.672662150951e+00 4.676592465470e+00 4.680510328797e+00 4.684373670311e+00 4.688195617214e+00 4.692064712835e+00 4.695982311311e+00 4.699847993614e+00 4.703648035623e+00 4.707451181934e+00 4.711299647199e+00 4.715168278941e+00 4.718983758901e+00 4.722735219130e+00 4.726518425596e+00 4.730338003600e+00 4.734138575825e+00 4.737895581248e+00 4.741627652648e+00 4.745382071262e+00 4.749160217539e+00 4.752899570916e+00 4.756605973259e+00 4.760325219890e+00 4.764047407417e+00 4.767766539708e+00 4.771457028862e+00 4.775129839720e+00 4.778824963157e+00 4.782514932595e+00 4.786170014405e+00 4.789817374755e+00 4.793472643182e+00 4.797128159045e+00 4.800770161859e+00 4.804377213105e+00 4.807981352371e+00 4.811609743687e+00 4.815217653632e+00 4.818796875362e+00 4.822366390771e+00 4.825933622902e+00 4.829505385936e+00 4.833059242646e+00 4.836574814364e+00 4.840101702570e+00 4.843624506462e+00 4.847124228107e+00 4.850604060244e+00 4.854069565253e+00 4.857533949324e+00 4.860988259308e+00 4.864411677701e+00 4.867824451397e+00 4.871233262398e+00 4.874624270301e+00 4.877998229806e+00 4.881355830348e+00 4.884701678071e+00 4.888041112012e+00 4.891356915502e+00 4.894652254494e+00 4.897946939138e+00 4.901227978588e+00 4.904485227864e+00 4.907729769430e+00 4.910957360692e+00 4.914174578074e+00 4.917376471008e+00 4.920553782665e+00 4.923720152425e+00 4.926873774007e+00 4.930003471661e+00 4.933115994754e+00 4.936211041783e+00 4.939289462360e+00 4.942351762748e+00 4.945385778514e+00 4.948406117745e+00 4.951415573390e+00 4.954395291677e+00 4.957356382840e+00 4.960301286134e+00 4.963223837908e+00 4.966132891034e+00 4.969016473959e+00 4.971870536850e+00 4.974719862049e+00 4.977542097956e+00 4.980343234050e+00 4.983128497887e+00 4.985882566378e+00 4.988619674332e+00 4.991335875953e+00 4.994024605386e+00 4.996701918622e+00 4.999343809066e+00 5.001964072711e+00 5.004567138467e+00 5.007140821401e+00 5.009695873041e+00 5.012222100678e+00 5.014718601343e+00 5.017203239711e+00 5.019652654978e+00 5.022077499160e+00 5.024485096082e+00 5.026854054444e+00 5.029207221352e+00 5.031529920504e+00 5.033819161896e+00 5.036093039454e+00 5.038330470382e+00 5.040543185134e+00 5.042731015169e+00 5.044881958958e+00 5.047010780460e+00 5.049111863115e+00 5.051175206714e+00 5.053219161611e+00 5.055222355063e+00 5.057200706987e+00 5.059153321938e+00 5.061067138309e+00 5.062953919783e+00 5.064809299604e+00 5.066626642489e+00 5.068424240289e+00 5.070176930954e+00 5.071901309986e+00 5.073594946340e+00 5.075245659284e+00 5.076875467686e+00 5.078462438497e+00 5.080014979435e+00 5.081537589492e+00 5.083014507544e+00 5.084465271153e+00 5.085879410419e+00 5.087248893578e+00 5.088594329568e+00 5.089889308522e+00 5.091152494368e+00 5.092383701125e+00 5.093565136775e+00 5.094719766280e+00 5.095826896813e+00 5.096893156221e+00 5.097933979229e+00 5.098917655903e+00 5.099871934730e+00 5.100783156184e+00 5.101643326933e+00 5.102480012964e+00 5.103259320269e+00 5.104003293352e+00 5.104707888350e+00 5.105357873412e+00 5.105977560561e+00 5.106545020168e+00 5.107068788347e+00 5.107554986896e+00 5.107981633269e+00 5.108377766434e+00 5.108723157216e+00 5.109016099655e+00 5.109275572579e+00 5.109471921541e+00 5.109631344146e+00 5.109745022642e+00 5.109800519628e+00 5.109820023424e+00 5.109779468330e+00 5.109695108212e+00 5.109563368304e+00 5.109372802180e+00 5.109142004926e+00 5.108851982705e+00 5.108510289064e+00 5.108127575895e+00 5.107677770422e+00 5.107188954851e+00 5.106639304640e+00 5.106032125065e+00 5.105382859395e+00 5.104664802837e+00 5.103901548095e+00 5.103084771703e+00 5.102201224376e+00 5.101276542818e+00 5.100280308515e+00 5.099234729467e+00 5.098136218677e+00 5.096965487087e+00 5.095756500571e+00 5.094470893325e+00 5.093134147534e+00 5.091745795563e+00 5.090280127213e+00 5.088772409773e+00 5.087190841234e+00 5.085551992585e+00 5.083859323547e+00 5.082089205796e+00 5.080273688513e+00 5.078384858900e+00 5.076432478078e+00 5.074428605754e+00 5.072342247258e+00 5.070206036091e+00 5.067999097599e+00 5.065725159902e+00 5.063395229199e+00 5.060982517567e+00 5.058517875910e+00 5.055980455862e+00 5.053372789006e+00 5.050710033589e+00 5.047958309967e+00 5.045155375214e+00 5.042278067829e+00 5.039323313028e+00 5.036316865716e+00 5.033217461298e+00 5.030062032192e+00 5.026832665380e+00 5.023525305804e+00 5.020163056712e+00 5.016705195578e+00 5.013189325164e+00 5.009599474134e+00 5.005924798716e+00 5.002195597799e+00 4.998371691140e+00 4.994483963647e+00 4.990520584174e+00 4.986471807389e+00 4.982365689760e+00 4.978163621114e+00 4.973893903439e+00 4.969551395058e+00 4.965114427125e+00 4.960621070175e+00 4.956031023475e+00 4.951370478403e+00 4.946639016347e+00 4.941807086681e+00 4.936916767845e+00 4.931930951371e+00 4.926867388438e+00 4.921735055399e+00 4.916496915092e+00 4.911204423834e+00 4.905808398461e+00 4.900333750272e+00 4.894795059015e+00 4.889140760295e+00 4.883433007880e+00 4.877623413612e+00 4.871729840688e+00 4.865769098479e+00 4.859693704821e+00 4.853562397460e+00 4.847327640309e+00 4.841007393177e+00 4.834623830242e+00 4.828111191034e+00 4.821551675667e+00 4.814883017318e+00 4.808125190199e+00 4.801304545628e+00 4.794353885285e+00 4.787359221793e+00 4.780246601658e+00 4.773046710694e+00 4.765784394214e+00 4.758383186063e+00 4.750946200545e+00 4.743386382239e+00 4.735739183095e+00 4.728028655656e+00 4.720176970378e+00 4.712288305890e+00 4.704270881481e+00 4.696173203996e+00 4.688007946140e+00 4.679697182563e+00 4.671354117467e+00 4.662872605989e+00 4.654319092987e+00 4.645686442128e+00 4.636914722775e+00 4.628113149159e+00 4.619164747621e+00 4.610146483862e+00 4.601051570765e+00 4.591815063143e+00 4.582547773150e+00 4.573130232769e+00 4.563652507313e+00 4.554085036707e+00 4.544384198598e+00 4.534645478751e+00 4.524756940387e+00 4.514810835911e+00 4.504771363082e+00 4.494603837840e+00 4.484393875113e+00 4.474035099348e+00 4.463615659353e+00 4.453104275687e+00 4.442466132608e+00 4.431785520666e+00 4.420954262148e+00 4.410061448470e+00 4.399081504580e+00 4.387973711368e+00 4.376820170142e+00 4.365523623287e+00 4.354158618006e+00 4.342706020414e+00 4.331129787203e+00 4.319511606087e+00 4.307749759179e+00 4.295918248604e+00 4.284002160345e+00 4.271958992379e+00 4.259877126261e+00 4.247656763254e+00 4.235365878515e+00 4.222991199800e+00 4.210488731224e+00 4.197951843224e+00 4.185272625826e+00 4.172531795075e+00 4.159702132421e+00 4.146747967731e+00 4.133762657290e+00 4.120635006833e+00 4.107448531039e+00 4.094174150273e+00 4.080776054995e+00 4.067349181099e+00 4.053782418993e+00 4.040163082789e+00 4.026452226153e+00 4.012623149786e+00 3.998767813869e+00 3.984774200802e+00 3.970732100979e+00 3.956600298537e+00 3.942352723026e+00 3.928079386249e+00 3.913674649961e+00 3.899223410331e+00 3.884684612205e+00 3.870036835915e+00 3.855361591507e+00 3.840558848019e+00 3.825712867584e+00 3.810783626479e+00 3.795751673104e+00 3.780693712603e+00 3.765512059383e+00 3.750291977181e+00 3.734994265775e+00 3.719593596681e+00 3.704174465961e+00 3.688636552114e+00 3.673063194363e+00 3.657416785928e+00 3.641676094918e+00 3.625917190566e+00 3.610045216952e+00 3.594145743326e+00 3.578174825560e+00 3.562118962200e+00 3.546048041521e+00 3.529869991291e+00 3.513672462194e+00 3.497403466961e+00 3.481061613063e+00 3.464708907002e+00 3.448252489753e+00 3.431788610785e+00 3.415254729979e+00 3.398656368914e+00 3.382054951941e+00 3.365353588108e+00 3.348653172664e+00 3.331891092934e+00 3.315074125295e+00 3.298253991678e+00 3.281349084362e+00 3.264447162561e+00 3.247493681788e+00 3.230493584235e+00 3.213499028536e+00 3.196426537721e+00 3.179368521764e+00 3.162262040928e+00 3.145122276051e+00 3.127994664675e+00 3.110797793508e+00 3.093624611659e+00 3.076412880175e+00 3.059179596878e+00 3.041964477913e+00 3.024690593035e+00 3.007452141499e+00 2.990182100033e+00 2.972903920585e+00 2.955652307383e+00 2.938352131654e+00 2.921101829269e+00 2.903822888459e+00 2.886552888720e+00 2.869316265032e+00 2.852046662736e+00 2.834836860150e+00 2.817610299580e+00 2.800403249493e+00 2.783242684934e+00 2.766057854302e+00 2.748946451337e+00 2.731831619320e+00 2.714749028941e+00 2.697722252833e+00 2.680687966374e+00 2.663740098754e+00 2.646793620216e+00 2.629901401799e+00 2.613073993513e+00 2.596253024639e+00 2.579533792404e+00 2.562826153952e+00 2.546191317318e+00 2.529629306163e+00 2.513090768821e+00 2.496666982558e+00 2.480268984273e+00 2.463958083422e+00 2.447735154363e+00 2.431549141768e+00 2.415492504245e+00 2.399473584096e+00 2.383561235857e+00 2.367747973058e+00 2.351985675625e+00 2.336375249540e+00 2.320809757298e+00 2.305366719208e+00 2.290040619050e+00 2.274776399827e+00 2.259680008435e+00 2.244642961370e+00 2.229750789596e+00 2.214980696603e+00 2.200295774881e+00 2.185789915227e+00 2.171357326949e+00 2.157085072584e+00 2.142951187827e+00 2.128914486351e+00 2.115073374677e+00 2.101322162815e+00 2.087742260701e+00 2.074315396193e+00 2.061003234292e+00 2.047898510413e+00 2.034896811665e+00 2.022082814976e+00 2.009432398807e+00 1.996908621332e+00 1.984609048437e+00 1.972419650811e+00 1.960437670862e+00 1.948625692964e+00 1.936957849680e+00 1.925520040337e+00 1.914205585582e+00 1.903109926102e+00 1.892192159546e+00 1.881430652649e+00 1.870908183930e+00 1.860517888192e+00 1.850354289581e+00 1.840377612091e+00 1.830564151755e+00 1.820995547262e+00 1.811566535348e+00 1.802372734462e+00 1.793364891891e+00 1.784530916496e+00 1.775942342863e+00 1.767498351093e+00 1.759293718920e+00 1.751275045320e+00 1.743435876344e+00 1.735839582711e+00 1.728390603129e+00 1.721178541835e+00 1.714149362371e+00 1.707302579412e+00 1.700692078181e+00 1.694228856457e+00 1.688000276408e+00 1.681949021535e+00 1.676078002643e+00 1.670432510275e+00 1.664929915372e+00 1.659657634217e+00 1.654548580249e+00 1.649617991833e+00 1.644902456157e+00 1.640319236625e+00 1.635958604569e+00 1.631748357489e+00 1.627709715463e+00 1.623865858377e+00 1.620150286835e+00 1.616640940084e+00 1.613265651017e+00 1.610053365896e+00 1.607018189755e+00 1.604097678812e+00 1.601370761726e+00 1.598756424530e+00 1.596296489293e+00 1.593990413474e+00 1.591785121970e+00 1.589757998995e+00 1.587820899758e+00 1.586028665870e+00 1.584366632732e+00 1.582790531128e+00 1.581374315228e+00 1.580025626918e+00 1.578810778603e+00 1.577701074205e+00 1.576660710307e+00 1.575765733786e+00 1.574912505008e+00 1.574181776530e+00 1.573532844431e+00 1.572936028725e+00 1.572469326290e+00 1.572019518356e+00 1.571683129413e+00 1.571404044739e+00 1.571160841271e+00 1.571032615921e+00 1.570899557964e+00 1.570864917114e+00 1.570869945439e+00 1.570893753820e+00 1.571021212584e+00 1.571118225924e+00 1.571307188411e+00 1.571515525564e+00 1.571727362976e+00 1.572031813543e+00 1.572284484030e+00 1.572621601558e+00 1.572960059149e+00 1.573288009815e+00 1.573698132027e+00 1.574043350473e+00 1.574460039278e+00 1.574864108989e+00 1.575244324380e+00 1.575701061231e+00 1.576073315327e+00 1.576511289776e+00 1.576928352091e+00 1.577306301795e+00 1.577754653231e+00 1.578107334340e+00 1.578515806678e+00 1.578895354873e+00 1.579223729359e+00 1.579617852874e+00 1.579905210888e+00 1.580240190355e+00 1.580543185073e+00 1.580781582399e+00 1.581082958431e+00 1.581270885731e+00 1.581497018098e+00 1.581687141903e+00 1.581804957077e+00 1.581980549840e+00 1.582036545171e+00 1.582125246756e+00 1.582175011077e+00 1.582147270928e+00 1.582171382643e+00 1.582074753365e+00 1.582000341841e+00 1.581892389847e+00 1.581693050182e+00 1.581546802006e+00 1.581279796588e+00 1.581025759910e+00 1.580740029663e+00 1.580361349263e+00 1.580028849697e+00 1.579578741628e+00 1.579132974188e+00 1.578659176273e+00 1.578085864601e+00 1.577555413850e+00 1.576914863137e+00 1.576267019125e+00 1.575595409527e+00 1.574826959128e+00 1.574091090373e+00 1.573250490353e+00 1.572397023436e+00 1.571516795156e+00 1.570542013624e+00 1.569595510946e+00 1.568548069090e+00 1.567482029656e+00 1.566393885579e+00 1.565209355053e+00 1.564045259350e+00 1.562787736577e+00 1.561505537224e+00 1.560198393751e+00 1.558802479742e+00 1.557418732677e+00 1.555947408590e+00 1.554448713246e+00 1.552924458904e+00 1.551313053837e+00 1.549708459217e+00 1.548024776660e+00 1.546309347547e+00 1.544566035096e+00 1.542747525012e+00 1.540926348162e+00 1.539030382994e+00 1.537107960653e+00 1.535152006844e+00 1.533128320147e+00 1.531100569911e+00 1.529003255981e+00 1.526877840172e+00 1.524721297953e+00 1.522504542498e+00 1.520276779197e+00 1.517988080519e+00 1.515677566977e+00 1.513330183708e+00 1.510932432245e+00 1.508524898324e+00 1.506055906709e+00 1.503571402766e+00 1.501050952716e+00 1.498484917426e+00 1.495909334266e+00 1.493278519369e+00 1.490637521492e+00 1.487956890478e+00 1.485241374971e+00 1.482515484851e+00 1.479735695216e+00 1.476951723243e+00 1.474129472825e+00 1.471272466014e+00 1.468411760296e+00 1.465498890448e+00 1.462582067135e+00 1.459632627171e+00 1.456649531413e+00 1.453662853895e+00 1.450623380479e+00 1.447584339842e+00 1.444508990745e+00 1.441401183692e+00 1.438292412253e+00 1.435129338920e+00 1.431962543133e+00 1.428763173639e+00 1.425523583736e+00 1.422281271135e+00 1.418981753638e+00 1.415669796186e+00 1.412325135039e+00 1.408932435416e+00 1.405529364869e+00 1.402065309499e+00 1.398574120556e+00 1.395048224868e+00 1.391458205406e+00 1.387848202035e+00 1.384168841950e+00 1.380441594278e+00 1.376670706223e+00 1.372821362299e+00 1.368930048163e+00 1.364962974048e+00 1.360921001841e+00 1.356821475951e+00 1.352623000936e+00 1.348357385125e+00 1.344001466100e+00 1.339539531574e+00 1.335003854394e+00 1.330344565471e+00 1.325584821324e+00 1.320721789214e+00 1.315718055298e+00 1.310615037302e+00 1.305368011205e+00 1.299981402569e+00 1.294476062496e+00 1.288792545757e+00 1.282979631130e+00 1.277004240450e+00 1.270848332436e+00 1.264553084835e+00 1.258051146397e+00 1.251386466600e+00 1.244540700379e+00 1.237476838825e+00 1.230254022214e+00 1.222799571433e+00 1.215148571161e+00 1.207306900117e+00 1.199210769138e+00 1.190942556772e+00 1.182425723948e+00 1.173684901459e+00 1.164748000704e+00 1.155537300546e+00 1.146140924047e+00 1.136493092814e+00 1.126604937532e+00 1.116523954046e+00 1.106165445404e+00 1.095616649368e+00 1.084833300174e+00 1.073806254619e+00 1.062602740027e+00 1.051138986734e+00 1.039495012887e+00 1.027652334762e+00 1.015583960570e+00 1.003374041932e+00 9.909487949059e-01 9.783777123178e-01 9.656611289392e-01 9.527745971359e-01 9.398030555295e-01 9.266912125019e-01 9.135000040368e-01 9.002492406727e-01 8.869192991785e-01 8.735964794109e-01 8.602421345656e-01 8.469214754321e-01 8.336596865348e-01 8.204566947772e-01 8.073913553521e-01 7.944494917050e-01 7.816994462711e-01 7.691684367506e-01 7.568785719814e-01 7.449061100923e-01 7.332494779663e-01 7.219885828809e-01 7.111470563953e-01 7.007658730926e-01 6.909152791445e-01 6.816019584874e-01 6.729080233202e-01 6.648490072546e-01 6.574756389374e-01 6.508411970360e-01 6.449427626587e-01 6.398615620127e-01 6.355853266687e-01 6.321517246299e-01 6.295909718914e-01 6.278764342016e-01 6.270600421051e-01 6.270992109350e-01 6.280041521120e-01 6.297687529964e-01 6.323362830928e-01 6.357268017661e-01 6.398648528634e-01 6.447366193923e-01 6.503028965591e-01 6.564904217022e-01 6.632934721465e-01 6.706200921963e-01 6.784468210455e-01 6.867167134749e-01 6.953580376986e-01 7.043544359751e-01 7.136130321415e-01 7.231146287365e-01 7.327994001613e-01 7.426059779985e-01 7.525226059455e-01 7.624636603494e-01 7.724221615677e-01 7.823430072429e-01 7.921805982269e-01 8.019295653731e-01 8.115193571113e-01 8.209568982951e-01 8.301906022891e-01 8.391975715911e-01 8.479827262547e-01 8.564793539934e-01 8.647196663728e-01 8.726560547308e-01 8.802830428055e-01 8.876129410116e-01 8.945952348210e-01 9.012736927480e-01 9.076125097311e-01 9.136168972810e-01 9.193144627158e-01 9.246606562281e-01 9.297132089570e-01 9.344463314242e-01 9.388712497157e-01 9.430303860154e-01 9.468825987894e-01 9.504955166728e-01 9.538498552370e-01 9.569588368864e-01 9.598741351570e-01 9.625533389479e-01 9.650668362860e-01 9.673993442510e-01 9.695573091924e-01 9.715940352912e-01 9.734655881964e-01 9.752269207232e-01 9.768686607699e-01 9.783829036653e-01 9.798103048404e-01 9.811082238290e-01 9.823062823701e-01 9.833919820784e-01 9.843457899615e-01 9.851833760717e-01 9.858650923733e-01 9.863994584320e-01 9.867566787187e-01 9.869198043178e-01 9.868801323048e-01 9.865972988317e-01 9.860741589489e-01 9.852684130328e-01 9.841730618122e-01 9.827707768154e-01 9.810288755826e-01 9.789605742519e-01 9.765290020956e-01 9.737469103286e-01 9.706119101567e-01 9.671130903832e-01 9.632957849258e-01 9.591439528225e-01 9.547121196402e-01 9.500316968100e-01 9.451311265930e-01 9.401026571352e-01 9.349688460281e-01 9.298340480765e-01 9.247748757658e-01 9.198625369904e-01 9.152338709675e-01 9.109487110967e-01 9.071442315724e-01 9.039200522665e-01 9.013653963398e-01 8.996203636349e-01 8.987372434035e-01 8.988311449708e-01 8.999633871701e-01 9.021749500299e-01 9.055339789269e-01 9.100135807044e-01 9.156414254579e-01 9.223675814022e-01 9.301330706108e-01 9.388935451438e-01 9.485105021232e-01 9.589135894409e-01 9.699555083889e-01 9.814876168509e-01 9.934045960771e-01 1.005504708028e+00 1.017680602309e+00 1.029769885415e+00 1.041613663622e+00 1.053117547552e+00 1.064114867585e+00 1.074534279625e+00 1.084269954256e+00 1.093239748054e+00 1.101418485715e+00 1.108734875863e+00 1.115209083879e+00 1.120839356971e+00 1.125641734623e+00 1.129703262469e+00 1.133058538356e+00 1.135823254780e+00 1.138092120198e+00 1.139974101808e+00 1.141610370085e+00 1.143107759150e+00 1.144615368985e+00 1.146234281891e+00 1.148078153589e+00 1.150254212019e+00 1.152803247219e+00 1.155801635588e+00 1.159245990793e+00 1.163125226453e+00 1.167408519050e+00 1.171992481748e+00 1.176805351286e+00 1.181692811709e+00 1.186514166928e+00 1.191119501756e+00 1.195304755154e+00 1.198928009596e+00 1.201799951673e+00 1.203759059406e+00 1.204679170170e+00 1.204413747647e+00 1.202891293425e+00 1.200023521343e+00 1.195789425049e+00 1.190190461006e+00 1.183238512116e+00 1.175025923517e+00 1.165618946942e+00 1.155146503700e+00 1.143750241559e+00 1.131558110456e+00 1.118751369463e+00 1.105461084852e+00 1.091843004116e+00 1.078027342473e+00 1.064107998592e+00 1.050190378838e+00 1.036307221374e+00 1.022523217113e+00 1.008846770266e+00 9.952836154400e-01 9.818938664379e-01 9.686745537424e-01 9.557382243349e-01 9.432126452510e-01 9.312682739175e-01 9.202109133917e-01 9.103422567528e-01 9.020917006062e-01 8.959110800520e-01 8.922473225769e-01 8.915827235235e-01 8.942589431361e-01 9.005538218385e-01 9.105538308212e-01 9.241481315945e-01 9.410499568329e-01 9.607370310123e-01 9.825659604458e-01 1.005724150190e+00 1.029354447257e+00 1.052575273544e+00 1.074478810400e+00 1.094298242013e+00 1.111304768130e+00 1.124922042285e+00 1.134763037478e+00 1.140553937536e+00 1.142287853776e+00 1.140095394922e+00 1.134318092505e+00 1.125512039587e+00 1.114327136112e+00 1.101603505936e+00 1.088214385517e+00 1.075047982307e+00 1.062967959820e+00 1.052650039536e+00 1.044630274991e+00 1.039143918185e+00 1.036157675294e+00 1.035389969363e+00 1.036262631088e+00 1.038074646984e+00 1.039963208202e+00 1.041051649856e+00 1.040518485464e+00 1.037591959513e+00 1.031728886802e+00 1.022530591310e+00 1.009874751401e+00 9.939388041268e-01 9.751630598106e-01 9.543939293492e-01 9.327470340582e-01 9.116792117310e-01 8.928724166155e-01 8.780206432598e-01 8.687303673847e-01 8.661079323737e-01 8.706297416481e-01 8.819789115980e-01 8.990143956519e-01 9.200884167860e-01 9.431970127557e-01 9.664186559729e-01 9.881526811571e-01 1.007314979912e+00 1.023581876011e+00 1.037288000057e+00 1.049478090487e+00 1.061623299129e+00 1.075248100785e+00 1.091609248155e+00 1.111136629620e+00 1.133302682145e+00 1.156562334122e+00 1.178597322887e+00 1.196881717585e+00 1.209103321594e+00 1.213764270270e+00 1.210514686014e+00 1.200319779667e+00 1.185568338787e+00 1.169782816068e+00 1.154911393928e+00 1.139039493046e+00 1.130745069792e+00 1.083524048632e+00 9.816356054101e-01 9.757593547080e-01 1.083291844185e+00 1.149541644303e+00 1.072522164413e+00 9.053921704022e-01 8.388970051401e-01 9.506250036382e-01 1.057212448265e+00 1.024787225328e+00 8.999075862673e-01 8.669113710105e-01 9.868025758064e-01 1.077854091565e+00 1.003280188809e+00 8.009206592342e-01 7.044426343326e-01 8.639736736615e-01 1.040141488342e+00 1.048140561639e+00 8.919975534916e-01 7.325979107089e-01 7.495692296579e-01 8.453472145933e-01 8.471887066295e-01 7.588878267445e-01 7.366554783138e-01 8.515841169124e-01 9.514519815452e-01 9.133120883570e-01 7.638220838011e-01 6.747657038848e-01 7.592315975512e-01 8.596905092550e-01 8.386975473090e-01 7.293588881307e-01 7.020402251617e-01 8.239652147083e-01 9.374512347833e-01 9.332187714089e-01 8.463959071854e-01 8.041154969682e-01 8.522683778533e-01 8.861626396064e-01 8.401405381018e-01 7.925376172102e-01 8.658526453355e-01 1.000654537654e+00 1.044256442091e+00 9.465941963343e-01 8.190472321111e-01 8.581485546438e-01 1.026215538368e+00 1.117856499608e+00 1.046142450823e+00 8.893166015170e-01 8.409523633750e-01 9.532973558640e-01 1.054576580367e+00 1.045550177212e+00 9.850219675059e-01 9.925256003225e-01 1.059162854560e+00 1.060946043083e+00 9.492475772084e-01 8.417876619342e-01 9.167207582100e-01 1.093546404131e+00 1.164518063254e+00 1.049860855974e+00 8.417046133763e-01 7.838199644354e-01 9.424899317047e-01 1.079087756753e+00 1.055673304502e+00 9.132045823169e-01 8.193252121550e-01 8.756868503841e-01 9.545803515858e-01 9.305675543537e-01 8.259451426912e-01 7.785563757864e-01 8.587081072656e-01 9.522069825193e-01 9.525355497262e-01 8.644318134922e-01 7.814788215081e-01 7.904303189323e-01 8.610183980382e-01 9.141231075905e-01 9.186769123211e-01 8.867440699506e-01 8.468607526002e-01 8.355772165010e-01 8.793230825208e-01 9.524741812797e-01 9.862579724522e-01 9.351931592110e-01 8.354248300719e-01 8.068654911015e-01 9.003461049900e-01 9.959840646163e-01 9.827712657039e-01 8.795826790904e-01 8.351867135994e-01 9.346588188482e-01 1.032390573890e+00 9.814557153196e-01 8.027613138662e-01 7.402185686968e-01 9.508401772292e-01 1.166317047556e+00 1.168371340845e+00 9.389985999699e-01 7.006907723206e-01 8.267641488342e-01 1.107093922099e+00 1.201170528906e+00 1.039628227741e+00 7.896666528417e-01 8.032150961406e-01 1.028676015892e+00 1.122929258671e+00 9.853281792416e-01 7.739240824949e-01 8.089802385023e-01 1.007800534377e+00 1.050197387478e+00 8.541303801197e-01 6.506449309797e-01 8.410929534537e-01 1.142004368569e+00 1.191726533553e+00 9.065836381021e-01 5.038790167550e-01 7.336986954503e-01 1.210686909761e+00 1.402647981880e+00 1.196874543170e+00 7.089354032485e-01 5.399125537804e-01 1.001271270871e+00 1.305312844555e+00 1.236725313503e+00 8.643710625626e-01 5.894699515941e-01 8.665727627087e-01 1.152082918405e+00 1.134612624322e+00 8.409100862707e-01 5.946751085270e-01 7.945522590941e-01 1.046108291225e+00 1.057081684880e+00 8.587312643413e-01 7.235693761952e-01 8.570126644839e-01 9.930318482235e-01 9.347799460177e-01 7.833556934389e-01 8.614116291723e-01 1.130080023726e+00 1.252399631427e+00 1.071284065100e+00 6.791490675318e-01 6.482988937129e-01 1.115291327939e+00 1.442784311424e+00 1.405376286397e+00 1.007937857443e+00 5.193855812924e-01 7.377207481984e-01 1.216960225234e+00 1.419902371084e+00 1.264128844112e+00 8.540646203090e-01 5.561913038038e-01 8.046161522035e-01 1.117710232232e+00 1.207761766357e+00 1.062660307931e+00 8.094544143160e-01 6.995170284540e-01 8.494784836058e-01 1.033287841212e+00 1.082790697458e+00 9.658431281422e-01 7.687796157022e-01 7.157541333829e-01 9.007096572789e-01 1.091094266396e+00 1.108311513253e+00 9.334959380186e-01
 3.727609135900e+00 3.730314361440e+00 3.737303909651e+00 3.743919467827e+00 3.746270731750e+00 3.746428662832e+00 3.749356684255e+00 3.756161564747e+00 3.762611479975e+00 3.764872377697e+00 3.764880632414e+00 3.767846686768e+00 3.774895380526e+00 3.781304374800e+00 3.783245108986e+00 3.783284533609e+00 3.786692838391e+00 3.793947413189e+00 3.800142719420e+00 3.801917059837e+00 3.802066235861e+00 3.805663616842e+00 3.813003469095e+00 3.819074391249e+00 3.820529724396e+00 3.820557609063e+00 3.824511456521e+00 3.832162541777e+00 3.837938605540e+00 3.838969262745e+00 3.839224681327e+00 3.843747375388e+00 3.851451458582e+00 3.856773722377e+00 3.857602675919e+00 3.858178199163e+00 3.863064239372e+00 3.870679671176e+00 3.875576554463e+00 3.876224974903e+00 3.877185877000e+00 3.882527222971e+00 3.890010791668e+00 3.894437604218e+00 3.895093044456e+00 3.896584786215e+00 3.902199435311e+00 3.909368813223e+00 3.913463420685e+00 3.914254721833e+00 3.916095588409e+00 3.921764558937e+00 3.928635447913e+00 3.932505895325e+00 3.933481800024e+00 3.935669046711e+00 3.941326122911e+00 3.947856260398e+00 3.951615406023e+00 3.952913717157e+00 3.955368740976e+00 3.960864450409e+00 3.967101003902e+00 3.970880669688e+00 3.972469818736e+00 3.975096457538e+00 3.980448793156e+00 3.986468779850e+00 3.990324878992e+00 3.992226002200e+00 3.994963769730e+00 4.000076972817e+00 4.005907439235e+00 4.009927797666e+00 4.012111485410e+00 4.014829935160e+00 4.019645472388e+00 4.025309116089e+00 4.029532878913e+00 4.032026196357e+00 4.034745446961e+00 4.039238051784e+00 4.044704629932e+00 4.049165012223e+00 4.052030040251e+00 4.054759258067e+00 4.058919669625e+00 4.064186593109e+00 4.068864462546e+00 4.072103627109e+00 4.074912212963e+00 4.078772024699e+00 4.083776354746e+00 4.088619544674e+00 4.092274009131e+00 4.095216803716e+00 4.098777466644e+00 4.103466806954e+00 4.108393064695e+00 4.112435930246e+00 4.115625468889e+00 4.118994818711e+00 4.123310999102e+00 4.128185588327e+00 4.132602774713e+00 4.136134543110e+00 4.139433359683e+00 4.143390858066e+00 4.148072087597e+00 4.152708514011e+00 4.156651753558e+00 4.160079387732e+00 4.163752793750e+00 4.168121256263e+00 4.172817988846e+00 4.177124073613e+00 4.180822100273e+00 4.184394551508e+00 4.188426027624e+00 4.192961639230e+00 4.197494849982e+00 4.201549277223e+00 4.205220807581e+00 4.209016784757e+00 4.213268263508e+00 4.217783164258e+00 4.222113735068e+00 4.226046219910e+00 4.229800205467e+00 4.233766491314e+00 4.238071748061e+00 4.242480016325e+00 4.246670840272e+00 4.250598995836e+00 4.254478665150e+00 4.258556484439e+00 4.262855922079e+00 4.267177533634e+00 4.271311925277e+00 4.275266789469e+00 4.279234415162e+00 4.283360476297e+00 4.287623241150e+00 4.291874250553e+00 4.295980188576e+00 4.299956065196e+00 4.303962024921e+00 4.308109045965e+00 4.312368545152e+00 4.316637086153e+00 4.320825599911e+00 4.324903374835e+00 4.328974168105e+00 4.333139283489e+00 4.337407509916e+00 4.341716011960e+00 4.345960082407e+00 4.350052913905e+00 4.354043146048e+00 4.358071028526e+00 4.362216091429e+00 4.366444990082e+00 4.370641845922e+00 4.374675616877e+00 4.378569989798e+00 4.382505075663e+00 4.386615811929e+00 4.390881096201e+00 4.395166490876e+00 4.399325379250e+00 4.403351988740e+00 4.407419325662e+00 4.411669497771e+00 4.416083300990e+00 4.420531051120e+00 4.424849109256e+00 4.429004138689e+00 4.433149417318e+00 4.437435658816e+00 4.441861499627e+00 4.446288218559e+00 4.450552125990e+00 4.454610571255e+00 4.458629994323e+00 4.462796383616e+00 4.467101702564e+00 4.471378191372e+00 4.475452653476e+00 4.479323067039e+00 4.483211618334e+00 4.487311712676e+00 4.491554593418e+00 4.495714616900e+00 4.499654675593e+00 4.503466257143e+00 4.507409298913e+00 4.511605014039e+00 4.515882384701e+00 4.519999380647e+00 4.523926181597e+00 4.527850521143e+00 4.531995714926e+00 4.536352519644e+00 4.540664454571e+00 4.544765457335e+00 4.548755155602e+00 4.552874134793e+00 4.557233480088e+00 4.561672825371e+00 4.565936474204e+00 4.570003277842e+00 4.574110773539e+00 4.578437922437e+00 4.582897051193e+00 4.587258920432e+00 4.591399108230e+00 4.595491549410e+00 4.599767128697e+00 4.604206214671e+00 4.608584068248e+00 4.612765188780e+00 4.616850163463e+00 4.621064330953e+00 4.625456704297e+00 4.629828374986e+00 4.634012797730e+00 4.638092979640e+00 4.642260728205e+00 4.646581810994e+00 4.650916789438e+00 4.655094935635e+00 4.659161456308e+00 4.663300652916e+00 4.667570335455e+00 4.671846563834e+00 4.676000378422e+00 4.680055566982e+00 4.684171449247e+00 4.688410509029e+00 4.692644900787e+00 4.696761541738e+00 4.700809920079e+00 4.704913742798e+00 4.709119641953e+00 4.713325384841e+00 4.717411068671e+00 4.721440398491e+00 4.725533961111e+00 4.729703404817e+00 4.733858454330e+00 4.737920121667e+00 4.741928219973e+00 4.745998127297e+00 4.750131709267e+00 4.754224127585e+00 4.758241086705e+00 4.762243353577e+00 4.766291928336e+00 4.770375575111e+00 4.774404431463e+00 4.778368558483e+00 4.782365015129e+00 4.786403494962e+00 4.790429092782e+00 4.794397063793e+00 4.798323010212e+00 4.802298754831e+00 4.806316909694e+00 4.810281830518e+00 4.814180963815e+00 4.818082190052e+00 4.822025602550e+00 4.825989465778e+00 4.829897130644e+00 4.833742111946e+00 4.837612783389e+00 4.841522924761e+00 4.845409187677e+00 4.849252873864e+00 4.853068613751e+00 4.856905313590e+00 4.860764316867e+00 4.864583319220e+00 4.868368357286e+00 4.872164885538e+00 4.875962494245e+00 4.879753723881e+00 4.883515487002e+00 4.887259278784e+00 4.891023084279e+00 4.894781343596e+00 4.898500417636e+00 4.902213116508e+00 4.905930727816e+00 4.909647666968e+00 4.913348577444e+00 4.917012124965e+00 4.920673833132e+00 4.924356339297e+00 4.928017140454e+00 4.931647056998e+00 4.935267517801e+00 4.938882050988e+00 4.942501355842e+00 4.946098253221e+00 4.949658019033e+00 4.953225763417e+00 4.956789102241e+00 4.960325279405e+00 4.963843032348e+00 4.967344265766e+00 4.970842274134e+00 4.974327322870e+00 4.977781379021e+00 4.981221288586e+00 4.984658916401e+00 4.988073892842e+00 4.991472472264e+00 4.994851015208e+00 4.998216661758e+00 5.001575960789e+00 5.004907985433e+00 5.008218982556e+00 5.011527730140e+00 5.014820880006e+00 5.018086473554e+00 5.021340431253e+00 5.024576730535e+00 5.027797600683e+00 5.031004138988e+00 5.034181993611e+00 5.037348887178e+00 5.040502532150e+00 5.043627446452e+00 5.046735615079e+00 5.049824094076e+00 5.052894033893e+00 5.055948875737e+00 5.058970487501e+00 5.061976926684e+00 5.064971072504e+00 5.067934728625e+00 5.070876889069e+00 5.073801357441e+00 5.076702694809e+00 5.079589741220e+00 5.082446694437e+00 5.085275565211e+00 5.088096081731e+00 5.090888357541e+00 5.093657647997e+00 5.096409019368e+00 5.099126611587e+00 5.101828399374e+00 5.104505273826e+00 5.107153976887e+00 5.109789466507e+00 5.112388558376e+00 5.114963261727e+00 5.117519401391e+00 5.120043357903e+00 5.122548064873e+00 5.125022277231e+00 5.127464930059e+00 5.129895033171e+00 5.132287824666e+00 5.134653067763e+00 5.137000591520e+00 5.139307684998e+00 5.141597511934e+00 5.143854364606e+00 5.146076537573e+00 5.148281847608e+00 5.150449573411e+00 5.152590495239e+00 5.154704305815e+00 5.156779452812e+00 5.158832157576e+00 5.160854536457e+00 5.162837719573e+00 5.164800340876e+00 5.166720093190e+00 5.168612849668e+00 5.170480016734e+00 5.172304797594e+00 5.174101992776e+00 5.175866164899e+00 5.177590238445e+00 5.179293415982e+00 5.180949496079e+00 5.182576144117e+00 5.184169220587e+00 5.185720890431e+00 5.187248034597e+00 5.188730095731e+00 5.190176922413e+00 5.191593173409e+00 5.192961999603e+00 5.194302249010e+00 5.195604767481e+00 5.196861296655e+00 5.198090462116e+00 5.199269912545e+00 5.200415651959e+00 5.201527580235e+00 5.202589381104e+00 5.203621668606e+00 5.204604120674e+00 5.205547384492e+00 5.206458718836e+00 5.207316273617e+00 5.208141840698e+00 5.208922335157e+00 5.209650335674e+00 5.210351789131e+00 5.210999372260e+00 5.211605908789e+00 5.212174371865e+00 5.212684405673e+00 5.213164282066e+00 5.213590297229e+00 5.213972703406e+00 5.214312882013e+00 5.214596851136e+00 5.214844233056e+00 5.215041858870e+00 5.215186847933e+00 5.215294646205e+00 5.215340797360e+00 5.215348271071e+00 5.215307354097e+00 5.215207841812e+00 5.215070516506e+00 5.214874376428e+00 5.214630516616e+00 5.214339770945e+00 5.213987878908e+00 5.213595506503e+00 5.213144833530e+00 5.212638220944e+00 5.212090348410e+00 5.211475015245e+00 5.210818929843e+00 5.210101995082e+00 5.209326022444e+00 5.208506954341e+00 5.207619254731e+00 5.206684573691e+00 5.205695567267e+00 5.204638416788e+00 5.203538471568e+00 5.202367156728e+00 5.201146747968e+00 5.199871485417e+00 5.198524666488e+00 5.197135166907e+00 5.195671722108e+00 5.194154805148e+00 5.192585140827e+00 5.190939725812e+00 5.189249277229e+00 5.187485838509e+00 5.185664048379e+00 5.183785669068e+00 5.181832767153e+00 5.179831635012e+00 5.177756935207e+00 5.175619488538e+00 5.173426845926e+00 5.171153871951e+00 5.168831089241e+00 5.166434498832e+00 5.163971374256e+00 5.161453558678e+00 5.158849606201e+00 5.156195504536e+00 5.153467803032e+00 5.150668673511e+00 5.147815587731e+00 5.144871214846e+00 5.141876625676e+00 5.138807134952e+00 5.135661056153e+00 5.132459694481e+00 5.129169347717e+00 5.125819783907e+00 5.122397378495e+00 5.118896794325e+00 5.115340675914e+00 5.111689482426e+00 5.107979410904e+00 5.104195747397e+00 5.100327184184e+00 5.096402626301e+00 5.092385569310e+00 5.088304395750e+00 5.084147001299e+00 5.079903970313e+00 5.075602535441e+00 5.071206678005e+00 5.066743235857e+00 5.062206590600e+00 5.057577023787e+00 5.052889914275e+00 5.048107633039e+00 5.043251685923e+00 5.038330008206e+00 5.033304151398e+00 5.028221466542e+00 5.023043958209e+00 5.017789334314e+00 5.012465885291e+00 5.007038122489e+00 5.001554434179e+00 4.995968442776e+00 4.990303970765e+00 4.984576515103e+00 4.978734363002e+00 4.972837047409e+00 4.966841022533e+00 4.960760952100e+00 4.954612240482e+00 4.948352812701e+00 4.942036708127e+00 4.935616489476e+00 4.929112403575e+00 4.922545028127e+00 4.915851793675e+00 4.909110888214e+00 4.902261293161e+00 4.895323943308e+00 4.888322802176e+00 4.881195728191e+00 4.874020082346e+00 4.866733667244e+00 4.859357276119e+00 4.851920414548e+00 4.844345101103e+00 4.836735540657e+00 4.829004393531e+00 4.821186719603e+00 4.813306538429e+00 4.805284483995e+00 4.797227719231e+00 4.789045750323e+00 4.780782088577e+00 4.772451312826e+00 4.763977875761e+00 4.755473321378e+00 4.746831431979e+00 4.738118023277e+00 4.729327425534e+00 4.720398593162e+00 4.711441221897e+00 4.702337689344e+00 4.693168616177e+00 4.683920053864e+00 4.674533173211e+00 4.665117805586e+00 4.655551437530e+00 4.645926202769e+00 4.636215448589e+00 4.626370151375e+00 4.616489183425e+00 4.606461410911e+00 4.596374547855e+00 4.586197161825e+00 4.575894441973e+00 4.565547881247e+00 4.555056659419e+00 4.544505100949e+00 4.533862024383e+00 4.523097345771e+00 4.512289139503e+00 4.501333453159e+00 4.490315102203e+00 4.479211818902e+00 4.467984094798e+00 4.456710671293e+00 4.445297311523e+00 4.433816503789e+00 4.422248234206e+00 4.410558891290e+00 4.398829393025e+00 4.386957953476e+00 4.375018953147e+00 4.362995116431e+00 4.350848568445e+00 4.338663005616e+00 4.326340828701e+00 4.313950741484e+00 4.301476958470e+00 4.288879226427e+00 4.276244213476e+00 4.263474762998e+00 4.250640281533e+00 4.237721487587e+00 4.224679027603e+00 4.211604423354e+00 4.198392513652e+00 4.185121526730e+00 4.171765379200e+00 4.158286266639e+00 4.144779749311e+00 4.131135043475e+00 4.117439787663e+00 4.103653947918e+00 4.089753272513e+00 4.075824932613e+00 4.061760956432e+00 4.047649193886e+00 4.033449110729e+00 4.019136223354e+00 4.004797896954e+00 3.990328438065e+00 3.975816736134e+00 3.961214758197e+00 3.946508213985e+00 3.931773834396e+00 3.916913538786e+00 3.902013335514e+00 3.887026134099e+00 3.871942089569e+00 3.856830722607e+00 3.841596695335e+00 3.826326110710e+00 3.810976731065e+00 3.795528055720e+00 3.780059860647e+00 3.764474252494e+00 3.748854579005e+00 3.733159428831e+00 3.717375048658e+00 3.701571438778e+00 3.685653290994e+00 3.669711568176e+00 3.653694019231e+00 3.637596280398e+00 3.621481849488e+00 3.605259914344e+00 3.589020260042e+00 3.572708461925e+00 3.556323761378e+00 3.539927981814e+00 3.523428459079e+00 3.506920894021e+00 3.490341286241e+00 3.473701620780e+00 3.457052784967e+00 3.440307430269e+00 3.423562001417e+00 3.406751642091e+00 3.389887236698e+00 3.373018055873e+00 3.356063048397e+00 3.339110694030e+00 3.322103211417e+00 3.305049561350e+00 3.288000367651e+00 3.270869514157e+00 3.253752848570e+00 3.236584397568e+00 3.219382501321e+00 3.202188726822e+00 3.184924120075e+00 3.167683337707e+00 3.150396643152e+00 3.133087947039e+00 3.115794782992e+00 3.098438657851e+00 3.081118076537e+00 3.063757608857e+00 3.046389394203e+00 3.029043183535e+00 3.011642103530e+00 2.994289955764e+00 2.976903352376e+00 2.959522920479e+00 2.942170594230e+00 2.924778369300e+00 2.907445897264e+00 2.890086416521e+00 2.872744552418e+00 2.855442602250e+00 2.838109227990e+00 2.820846914932e+00 2.803571442802e+00 2.786322650200e+00 2.769126768938e+00 2.751911874680e+00 2.734780302684e+00 2.717640274771e+00 2.700548192373e+00 2.683514596227e+00 2.666475863873e+00 2.649535680807e+00 2.632595182533e+00 2.615720704577e+00 2.598912155456e+00 2.582113266378e+00 2.565424759864e+00 2.548748001527e+00 2.532152309924e+00 2.515633466474e+00 2.499139308076e+00 2.482768949363e+00 2.466421569297e+00 2.450170010603e+00 2.434010455460e+00 2.417884066265e+00 2.401902803755e+00 2.385952419250e+00 2.370114394506e+00 2.354379761137e+00 2.338693321497e+00 2.323164336732e+00 2.307680041721e+00 2.292326510675e+00 2.277085136471e+00 2.261909939434e+00 2.246903868338e+00 2.231956112632e+00 2.217152809076e+00 2.202476325738e+00 2.187878231210e+00 2.173464756355e+00 2.159124948463e+00 2.144939572153e+00 2.130895489841e+00 2.116946839792e+00 2.103193135370e+00 2.089523702562e+00 2.076028009013e+00 2.062681667761e+00 2.049442974237e+00 2.036413684162e+00 2.023480046687e+00 2.010734277565e+00 1.998148196779e+00 1.985684568276e+00 1.973438442727e+00 1.961298810589e+00 1.949361262414e+00 1.937587094002e+00 1.925952696927e+00 1.914542448213e+00 1.903250043295e+00 1.892168290399e+00 1.881259283304e+00 1.870497347381e+00 1.859966823569e+00 1.849562383998e+00 1.839377122640e+00 1.829367633592e+00 1.819516722094e+00 1.809899155614e+00 1.800413657199e+00 1.791155244614e+00 1.782073095162e+00 1.773157086598e+00 1.764476528726e+00 1.755929861625e+00 1.747612898252e+00 1.739470507559e+00 1.731499061826e+00 1.723759764760e+00 1.716158965783e+00 1.708786571591e+00 1.701585744364e+00 1.694558474411e+00 1.687756564733e+00 1.681091005285e+00 1.674651909154e+00 1.668375501731e+00 1.662274733052e+00 1.656388517431e+00 1.650635271664e+00 1.645104142464e+00 1.639726207463e+00 1.634520099102e+00 1.629514645167e+00 1.624637921495e+00 1.619973271189e+00 1.615447753344e+00 1.611090997426e+00 1.606918973303e+00 1.602866691628e+00 1.599019128610e+00 1.595292252986e+00 1.591726708158e+00 1.588329397758e+00 1.585041160415e+00 1.581942130908e+00 1.578946860199e+00 1.576109453072e+00 1.573416159796e+00 1.570820965610e+00 1.568401568210e+00 1.566065504183e+00 1.563877105570e+00 1.561813163968e+00 1.559832504092e+00 1.558017628366e+00 1.556260520403e+00 1.554643638162e+00 1.553130284310e+00 1.551683651823e+00 1.550391195653e+00 1.549134086318e+00 1.548006354233e+00 1.546964096555e+00 1.545972276820e+00 1.545119882892e+00 1.544282999984e+00 1.543566144597e+00 1.542912266776e+00 1.542297327853e+00 1.541808581835e+00 1.541314659593e+00 1.540931410233e+00 1.540594372987e+00 1.540279039947e+00 1.540081868398e+00 1.539855802326e+00 1.539735838651e+00 1.539643447394e+00 1.539560544507e+00 1.539584690520e+00 1.539567452562e+00 1.539641366657e+00 1.539732281762e+00 1.539816687525e+00 1.540001836554e+00 1.540128363297e+00 1.540338329632e+00 1.540555721942e+00 1.540753404615e+00 1.541044313460e+00 1.541262557604e+00 1.541557077018e+00 1.541848240056e+00 1.542108250872e+00 1.542453847551e+00 1.542719847002e+00 1.543048042512e+00 1.543369482014e+00 1.543648177052e+00 1.544006494375e+00 1.544276789917e+00 1.544601311250e+00 1.544911810938e+00 1.545170699301e+00 1.545504042251e+00 1.545741226966e+00 1.546026721389e+00 1.546293469978e+00 1.546502320139e+00 1.546776113349e+00 1.546954022013e+00 1.547167514071e+00 1.547364182674e+00 1.547491028679e+00 1.547680921805e+00 1.547771661023e+00 1.547889877367e+00 1.547989009933e+00 1.548018388943e+00 1.548099877171e+00 1.548084212147e+00 1.548087975829e+00 1.548071638548e+00 1.547978230268e+00 1.547933584703e+00 1.547795822274e+00 1.547663906905e+00 1.547514919553e+00 1.547290044532e+00 1.547101301631e+00 1.546822150359e+00 1.546545343198e+00 1.546244657597e+00 1.545866693501e+00 1.545522112108e+00 1.545087647117e+00 1.544647953945e+00 1.544186512992e+00 1.543646583287e+00 1.543130006898e+00 1.542526191842e+00 1.541913162023e+00 1.541272401083e+00 1.540558363334e+00 1.539858208493e+00 1.539075906017e+00 1.538279031044e+00 1.537451487852e+00 1.536552744237e+00 1.535660398387e+00 1.534690613148e+00 1.533703683288e+00 1.532680580043e+00 1.531594022544e+00 1.530507521876e+00 1.529343196492e+00 1.528165341543e+00 1.526944928934e+00 1.525668247064e+00 1.524386512813e+00 1.523030981476e+00 1.521660300956e+00 1.520247286475e+00 1.518781162743e+00 1.517306316917e+00 1.515761026420e+00 1.514205308268e+00 1.512601429976e+00 1.510953088772e+00 1.509292656481e+00 1.507562518933e+00 1.505825462938e+00 1.504040495864e+00 1.502211428631e+00 1.500372925318e+00 1.498464812886e+00 1.496554399644e+00 1.494592517542e+00 1.492592782922e+00 1.490581575344e+00 1.488502910594e+00 1.486421401738e+00 1.484290385421e+00 1.482118005622e+00 1.479939643887e+00 1.477691318961e+00 1.475440256920e+00 1.473142912346e+00 1.470800382204e+00 1.468451659275e+00 1.466029736701e+00 1.463604503624e+00 1.461129036150e+00 1.458605609924e+00 1.456074647390e+00 1.453467977612e+00 1.450848953185e+00 1.448181450781e+00 1.445455780918e+00 1.442714919216e+00 1.439894953406e+00 1.437049946480e+00 1.434151244730e+00 1.431182668862e+00 1.428188700367e+00 1.425108193464e+00 1.421983346188e+00 1.418799659326e+00 1.415527266125e+00 1.412212971661e+00 1.408804009285e+00 1.405321078244e+00 1.401768196515e+00 1.398108986071e+00 1.394380859883e+00 1.390545634456e+00 1.386607825147e+00 1.382580544516e+00 1.378423483273e+00 1.374165792193e+00 1.369783860750e+00 1.365263180743e+00 1.360631642434e+00 1.355844012057e+00 1.350916561380e+00 1.345848568937e+00 1.340604797878e+00 1.335215703002e+00 1.329649108902e+00 1.323900368726e+00 1.317988161140e+00 1.311862911448e+00 1.305559214726e+00 1.299054748175e+00 1.292322718646e+00 1.285404649309e+00 1.278243729398e+00 1.270863954949e+00 1.263264069334e+00 1.255398687163e+00 1.247321958789e+00 1.238976996710e+00 1.230376501829e+00 1.221544596571e+00 1.212411641892e+00 1.203048286602e+00 1.193402654682e+00 1.183472879844e+00 1.173303115592e+00 1.162816159300e+00 1.152083770214e+00 1.141067081020e+00 1.129752100326e+00 1.118200441217e+00 1.106333373957e+00 1.094216613727e+00 1.081835581347e+00 1.069158311197e+00 1.056261923916e+00 1.043075945032e+00 1.029654560345e+00 1.016009524804e+00 1.002099769295e+00 9.880092555729e-01 9.736854426494e-01 9.591732723920e-01 9.444998283047e-01 9.296328642086e-01 9.146546749910e-01 8.995331183519e-01 8.843112195993e-01 8.690296731945e-01 8.536709870143e-01 8.383169125539e-01 8.229545810414e-01 8.076346479875e-01 7.924059082525e-01 7.772730511778e-01 7.623151072132e-01 7.475446631777e-01 7.330250291978e-01 7.188037960746e-01 7.049167096603e-01 6.914455807277e-01 6.784133889142e-01 6.659048743980e-01 6.539662913602e-01 6.426526910502e-01 6.320451559872e-01 6.221733985375e-01 6.131249620575e-01 6.049361653351e-01 5.976644321608e-01 5.913705921525e-01 5.860668909130e-01 5.818242762177e-01 5.786406864171e-01 5.765435790159e-01 5.755546969397e-01 5.756410121774e-01 5.768289772985e-01 5.790634571956e-01 5.823308739051e-01 5.865990004636e-01 5.917902140133e-01 5.978930702529e-01 6.048109593173e-01 6.125029386466e-01 6.209026823922e-01 6.299217230201e-01 6.395255834725e-01 6.496096676534e-01 6.601330845187e-01 6.710219833108e-01 6.821979414634e-01 6.936280215760e-01 7.052184419110e-01 7.169408286635e-01 7.287291490880e-01 7.405236385037e-01 7.523049795411e-01 7.639909319776e-01 7.755745838466e-01 7.869993152780e-01 7.982276719596e-01 8.092476540923e-01 8.199983904730e-01 8.304874789982e-01 8.406678574243e-01 8.505227183523e-01 8.600537498253e-01 8.692077032493e-01 8.780158757174e-01 8.864329602387e-01 8.944650795491e-01 9.021209175465e-01 9.093604389976e-01 9.162272579507e-01 9.226888545039e-01 9.287595017686e-01 9.344624324301e-01 9.397628782294e-01 9.447209276308e-01 9.493065374564e-01 9.535422568294e-01 9.574663325456e-01 9.610406660721e-01 9.643364085861e-01 9.673308053009e-01 9.700428976544e-01 9.725201467527e-01 9.747225402473e-01 9.767207365840e-01 9.784962270856e-01 9.800572930795e-01 9.814554484766e-01 9.826467899544e-01 9.836853338218e-01 9.845589195226e-01 9.852627852343e-01 9.858321224356e-01 9.862286185488e-01 9.864800869115e-01 9.865711675366e-01 9.864889114117e-01 9.862454041302e-01 9.858037684759e-01 9.851782542084e-01 9.843356064050e-01 9.832677643614e-01 9.819665909066e-01 9.803965453223e-01 9.785681878619e-01 9.764405607334e-01 9.740172456635e-01 9.712856037689e-01 9.682192519573e-01 9.648429734590e-01 9.611231116308e-01 9.570867506645e-01 9.527360410739e-01 9.480737666364e-01 9.431518811315e-01 9.379660634871e-01 9.325827476597e-01 9.270415759497e-01 9.213825682842e-01 9.157094674131e-01 9.100535994833e-01 9.045300535433e-01 8.992259354965e-01 8.942182379869e-01 8.896560303460e-01 8.856000693790e-01 8.821965420242e-01 8.795464655889e-01 8.777382929388e-01 8.769127607527e-01 8.771150896022e-01 8.784556142402e-01 8.809861503493e-01 8.847341038088e-01 8.897558966948e-01 8.960070921549e-01 9.035023466912e-01 9.121720474047e-01 9.219414080801e-01 9.327528684496e-01 9.444491412072e-01 9.569516704815e-01 9.700975333093e-01 9.837331558728e-01 9.977435082964e-01 1.011920408514e+00 1.026156244419e+00 1.040278628353e+00 1.054132875353e+00 1.067621064603e+00 1.080571541899e+00 1.092916099586e+00 1.104543585262e+00 1.115365628986e+00 1.125358820961e+00 1.134439520348e+00 1.142623315065e+00 1.149898278308e+00 1.156268311030e+00 1.161808284253e+00 1.166537117489e+00 1.170551802895e+00 1.173932720219e+00 1.176768465175e+00 1.179179418641e+00 1.181256400051e+00 1.183125160904e+00 1.184878176805e+00 1.186607616427e+00 1.188412268693e+00 1.190325825435e+00 1.192419343607e+00 1.194692584062e+00 1.197140207115e+00 1.199737658372e+00 1.202399347194e+00 1.205068625662e+00 1.207610965686e+00 1.209907238785e+00 1.211831646969e+00 1.213204636116e+00 1.213905276964e+00 1.213767920618e+00 1.212657236924e+00 1.210461555657e+00 1.207060210246e+00 1.202403791888e+00 1.196418352723e+00 1.189107253467e+00 1.180494346858e+00 1.170611899272e+00 1.159578897175e+00 1.147489343607e+00 1.134500545215e+00 1.120785418040e+00 1.106509063651e+00 1.091884244786e+00 1.077078231695e+00 1.062278041159e+00 1.047643759099e+00 1.033289806359e+00 1.019337081633e+00 1.005819099196e+00 9.927943074640e-01 9.802479697733e-01 9.681471260362e-01 9.565076126140e-01 9.452649365710e-01 9.344586055695e-01 9.241457351316e-01 9.144141567574e-01 9.054905894017e-01 8.976065060605e-01 8.911278446609e-01 8.864650225001e-01 8.840414634214e-01 8.843467615810e-01 8.877589637705e-01 8.946204582125e-01 9.051037162077e-01 9.192030907489e-01 9.367362871774e-01 9.572800492053e-01 9.802701879979e-01 1.004948221271e+00 1.030480277266e+00 1.055979146315e+00 1.080493594877e+00 1.103197044564e+00 1.123262048828e+00 1.139998760215e+00 1.152889168398e+00 1.161508911968e+00 1.165694857742e+00 1.165424140063e+00 1.160880979113e+00 1.152488257362e+00 1.140788275387e+00 1.126556621997e+00 1.110656113368e+00 1.094036116882e+00 1.077706331810e+00 1.062560503330e+00 1.049422882683e+00 1.038869911453e+00 1.031208929201e+00 1.026471221871e+00 1.024321923958e+00 1.024204649043e+00 1.025291846207e+00 1.026638640349e+00 1.027260358915e+00 1.026153551701e+00 1.022500376492e+00 1.015603400135e+00 1.005048055368e+00 9.907450331633e-01 9.729178304461e-01 9.522652723229e-01 9.298560548213e-01 9.072152005217e-01 8.862260634157e-01 8.689138453599e-01 8.573049765264e-01 8.529394870379e-01 8.566287637402e-01 8.681996299383e-01 8.864247414883e-01 9.093648166935e-01 9.346029382807e-01 9.597838796123e-01 9.829450332781e-01 1.002775081077e+00 1.018906316643e+00 1.031836407372e+00 1.042953599121e+00 1.054196124993e+00 1.067558307111e+00 1.084607914783e+00 1.105810089205e+00 1.130337327731e+00 1.156084309281e+00 1.180097294283e+00 1.199324999018e+00 1.211224211868e+00 1.214447644264e+00 1.209166107731e+00 1.197119933740e+00 1.181552461990e+00 1.166756695839e+00 1.154327473702e+00 1.142899676274e+00 1.143334440069e+00 1.109354140074e+00 1.008524173071e+00 9.851664279699e-01 1.077136684285e+00 1.143772494887e+00 1.075365092729e+00 9.107808873099e-01 8.312400266462e-01 9.332170519777e-01 1.048748993650e+00 1.037343477093e+00 9.311137749447e-01 8.924470503228e-01 9.875486480072e-01 1.062137882524e+00 9.853330150193e-01 7.919965061752e-01 7.089902393912e-01 8.721853334934e-01 1.046130458800e+00 1.050059433290e+00 8.843215627788e-01 7.080908902580e-01 7.214700432002e-01 8.358988236960e-01 8.634698137128e-01 7.917837296574e-01 7.539955653677e-01 8.324964550479e-01 9.111653658080e-01 8.752980364286e-01 7.492581530133e-01 6.889130858634e-01 7.742167043476e-01 8.563971095729e-01 8.181564907020e-01 7.051848991166e-01 6.978186290371e-01 8.432545779260e-01 9.662429141394e-01 9.583978662125e-01 8.544367986953e-01 7.870216349549e-01 8.231750634770e-01 8.653769227533e-01 8.401187376569e-01 8.132262810949e-01 8.899767277019e-01 1.015362905714e+00 1.050770479120e+00 9.502477492879e-01 8.220814719439e-01 8.568866104925e-01 1.020069573528e+00 1.111903125503e+00 1.046834370299e+00 8.999282401227e-01 8.534614000769e-01 9.568094124962e-01 1.051982443494e+00 1.046827087327e+00 9.983590967268e-01 1.013723589656e+00 1.075105809405e+00 1.064640492340e+00 9.417671500156e-01 8.313425761832e-01 9.138862118043e-01 1.098692620623e+00 1.174981788625e+00 1.064723338992e+00 8.578925546228e-01 7.892316633916e-01 9.323152251611e-01 1.062234867099e+00 1.042862429563e+00 9.139382470290e-01 8.320513070331e-01 8.819942626489e-01 9.445136847094e-01 9.102403129458e-01 8.121184007997e-01 7.857053176765e-01 8.750400363804e-01 9.571890958561e-01 9.387476754925e-01 8.406578090082e-01 7.695243169369e-01 7.995501777550e-01 8.720213195450e-01 9.064927741801e-01 8.914246647745e-01 8.617353108331e-01 8.498199490518e-01 8.640314063497e-01 8.985190379211e-01 9.336421882175e-01 9.351253173887e-01 8.854752788757e-01 8.268906982782e-01 8.436417876632e-01 9.356560034189e-01 9.963703654575e-01 9.517783673764e-01 8.489108531569e-01 8.415262493999e-01 9.659310112536e-01 1.053128101789e+00 9.767175318360e-01 7.875997314648e-01 7.602180262267e-01 1.001851097442e+00 1.209669304632e+00 1.179293589648e+00 9.095396553822e-01 6.665718220272e-01 8.564860490299e-01 1.167270544108e+00 1.248650579554e+00 1.039438347070e+00 7.253010167701e-01 7.561225537737e-01 1.052059977004e+00 1.183195133305e+00 1.032624883485e+00 7.440718121888e-01 7.163433277080e-01 9.602541818626e-01 1.071857488027e+00 9.248367850745e-01 6.917186144044e-01 7.810753721335e-01 1.062119774997e+00 1.146368077225e+00 9.213472978408e-01 5.721124226247e-01 7.242465013934e-01 1.155917806008e+00 1.351753284336e+00 1.181341382741e+00 7.470472511153e-01 5.638545944185e-01 9.548099116492e-01 1.243157500246e+00 1.197634491660e+00 8.806579949655e-01 6.485661663406e-01 8.617138604229e-01 1.098296775305e+00 1.071487438229e+00 8.130782710042e-01 6.434911464960e-01 8.469764535063e-01 1.063668349168e+00 1.051978224075e+00 8.519007299078e-01 7.310612349542e-01 8.682192352920e-01 1.002517031033e+00 9.542761405390e-01 8.219792081073e-01 8.866564491030e-01 1.114332886691e+00 1.204974979823e+00 1.016060284201e+00 6.619914619224e-01 7.013241699658e-01 1.148013051091e+00 1.437612472625e+00 1.367522009216e+00 9.494880926373e-01 4.748097621531e-01 7.669192220393e-01 1.256781070746e+00 1.456803798913e+00 1.291887361761e+00 8.557805690986e-01 4.982062120673e-01 7.669628767436e-01 1.133164463701e+00 1.269306518374e+00 1.141687764917e+00 8.445343565173e-01 6.312031201162e-01 7.784314436052e-01 1.042234323765e+00 1.159948902497e+00 1.055677085665e+00 7.919706807621e-01 6.397251990722e-01 8.502450451818e-01 1.115078304060e+00 1.177526368292e+00 9.944931894956e-01
 3.782813160309e+00 3.785712422738e+00 3.792943716830e+00 3.799807546917e+00 3.802363827997e+00 3.802691733982e+00 3.805812540036e+00 3.812863583730e+00 3.819564346981e+00 3.822027975925e+00 3.822202776831e+00 3.825367796185e+00 3.832663429482e+00 3.839320482681e+00 3.841459350423e+00 3.841670130167e+00 3.845281984127e+00 3.852783875263e+00 3.859225503650e+00 3.861199943475e+00 3.861523338277e+00 3.865325312626e+00 3.872914233247e+00 3.879231926130e+00 3.880885473425e+00 3.881087126630e+00 3.885248828550e+00 3.893152902488e+00 3.899170136808e+00 3.900399611897e+00 3.900831657777e+00 3.905567377139e+00 3.913522053082e+00 3.919088731412e+00 3.920114447743e+00 3.920868757566e+00 3.925969333947e+00 3.933837770515e+00 3.938977533102e+00 3.939820711988e+00 3.940961394467e+00 3.946521350167e+00 3.954260466198e+00 3.958926282286e+00 3.959774847892e+00 3.961451646025e+00 3.967288390551e+00 3.974712645062e+00 3.979043727046e+00 3.980027524970e+00 3.982055660133e+00 3.987948854588e+00 3.995076203173e+00 3.999178020872e+00 4.000348827801e+00 4.002724848085e+00 4.008610403178e+00 4.015392127867e+00 4.019383996022e+00 4.020876312781e+00 4.023522925370e+00 4.029246402825e+00 4.035734859985e+00 4.039742952628e+00 4.041529742323e+00 4.044350584714e+00 4.049930424686e+00 4.056198025899e+00 4.060281099339e+00 4.062382305151e+00 4.065316920406e+00 4.070657627440e+00 4.076730574939e+00 4.080981530470e+00 4.083363728427e+00 4.086282567300e+00 4.091323283912e+00 4.097227555338e+00 4.101678115604e+00 4.104376189399e+00 4.107295694900e+00 4.112009727105e+00 4.117716057231e+00 4.122405717307e+00 4.125476258888e+00 4.128408024702e+00 4.132786828304e+00 4.138288987827e+00 4.143194417708e+00 4.146646198192e+00 4.149657082460e+00 4.153731247560e+00 4.158965541211e+00 4.164039378155e+00 4.167907942326e+00 4.171055251020e+00 4.174826296008e+00 4.179741212865e+00 4.184896424603e+00 4.189156685560e+00 4.192551393718e+00 4.196128691577e+00 4.200666415221e+00 4.205767431356e+00 4.210404476223e+00 4.214144022790e+00 4.217649122387e+00 4.221821208114e+00 4.226725856865e+00 4.231585093274e+00 4.235739667388e+00 4.239370288857e+00 4.243255505152e+00 4.247842400232e+00 4.252760658150e+00 4.257280705856e+00 4.261184517108e+00 4.264963245608e+00 4.269207940205e+00 4.273960896175e+00 4.278709714954e+00 4.282974355865e+00 4.286849041581e+00 4.290854525564e+00 4.295317988450e+00 4.300046803932e+00 4.304587024428e+00 4.308725897424e+00 4.312683730294e+00 4.316856309216e+00 4.321372255947e+00 4.325990828642e+00 4.330387987238e+00 4.334517658009e+00 4.338600932460e+00 4.342884500320e+00 4.347391307092e+00 4.351918090981e+00 4.356255655544e+00 4.360412626733e+00 4.364580513723e+00 4.368910172858e+00 4.373378040811e+00 4.377830826471e+00 4.382135992097e+00 4.386312436895e+00 4.390517841767e+00 4.394865918591e+00 4.399324645080e+00 4.403793683298e+00 4.408179690109e+00 4.412454401992e+00 4.416720689780e+00 4.421080548182e+00 4.425545746411e+00 4.430049966724e+00 4.434488151709e+00 4.438773034521e+00 4.442951850848e+00 4.447171784455e+00 4.451508938298e+00 4.455931985704e+00 4.460316844198e+00 4.464537554679e+00 4.468619209952e+00 4.472742837844e+00 4.477044808498e+00 4.481497979522e+00 4.485970336694e+00 4.490313942175e+00 4.494524402708e+00 4.498778063945e+00 4.503212638520e+00 4.507812663982e+00 4.512441744306e+00 4.516939673999e+00 4.521275587763e+00 4.525601896889e+00 4.530069090878e+00 4.534673850921e+00 4.539278397069e+00 4.543715822131e+00 4.547949220000e+00 4.552145579324e+00 4.556486729324e+00 4.560966650539e+00 4.565415402565e+00 4.569660828544e+00 4.573701284773e+00 4.577761386838e+00 4.582033488963e+00 4.586445250444e+00 4.590772823990e+00 4.594878991310e+00 4.598857720410e+00 4.602967863403e+00 4.607330237175e+00 4.611770210892e+00 4.616049353520e+00 4.620139380775e+00 4.624225336806e+00 4.628534938495e+00 4.633050999482e+00 4.637521380917e+00 4.641777360441e+00 4.645925086877e+00 4.650202408926e+00 4.654717347319e+00 4.659311024362e+00 4.663726280242e+00 4.667944728774e+00 4.672204473974e+00 4.676681098168e+00 4.681290331295e+00 4.685798038828e+00 4.690084773005e+00 4.694323875264e+00 4.698746326782e+00 4.703329183099e+00 4.707847900952e+00 4.712169438593e+00 4.716394791435e+00 4.720750892175e+00 4.725282104757e+00 4.729789382746e+00 4.734107767166e+00 4.738323558634e+00 4.742625865920e+00 4.747081582824e+00 4.751546994930e+00 4.755853431234e+00 4.760049432483e+00 4.764319390094e+00 4.768714252652e+00 4.773116860012e+00 4.777395566590e+00 4.781573341992e+00 4.785812660767e+00 4.790173173448e+00 4.794526304731e+00 4.798760000046e+00 4.802928873541e+00 4.807146319026e+00 4.811468765182e+00 4.815787493192e+00 4.819985389537e+00 4.824126150722e+00 4.828329486244e+00 4.832607929965e+00 4.836869115607e+00 4.841037839625e+00 4.845149078064e+00 4.849324357678e+00 4.853559928125e+00 4.857752793403e+00 4.861869455764e+00 4.865967313322e+00 4.870113639427e+00 4.874294658713e+00 4.878416609822e+00 4.882473114896e+00 4.886559742168e+00 4.890689742540e+00 4.894802847220e+00 4.898857915648e+00 4.902868158467e+00 4.906928567454e+00 4.911030862730e+00 4.915075184656e+00 4.919054129389e+00 4.923035018741e+00 4.927055650918e+00 4.931094281072e+00 4.935075788913e+00 4.938992959544e+00 4.942934054920e+00 4.946914365241e+00 4.950869622047e+00 4.954777621617e+00 4.958659441022e+00 4.962560743253e+00 4.966480874881e+00 4.970358575023e+00 4.974202792363e+00 4.978056726683e+00 4.981911211054e+00 4.985757330302e+00 4.989570893756e+00 4.993365436688e+00 4.997180316405e+00 5.000986314247e+00 5.004750937994e+00 5.008508922435e+00 5.012269895369e+00 5.016028142695e+00 5.019771214874e+00 5.023471716051e+00 5.027169548853e+00 5.030887779993e+00 5.034582753551e+00 5.038245022320e+00 5.041896150004e+00 5.045538225738e+00 5.049186852728e+00 5.052806434988e+00 5.056393353933e+00 5.059980938505e+00 5.063564786614e+00 5.067119326872e+00 5.070655265686e+00 5.074172259642e+00 5.077686065272e+00 5.081182534325e+00 5.084647822463e+00 5.088097738303e+00 5.091541172987e+00 5.094963387872e+00 5.098365222238e+00 5.101747316468e+00 5.105115435614e+00 5.108471699327e+00 5.111802149468e+00 5.115108090805e+00 5.118413629521e+00 5.121698355335e+00 5.124955706046e+00 5.128199382630e+00 5.131422738190e+00 5.134630290347e+00 5.137821360835e+00 5.140981121119e+00 5.144129511561e+00 5.147262030611e+00 5.150366203641e+00 5.153448625603e+00 5.156511705062e+00 5.159556505220e+00 5.162580233092e+00 5.165572583562e+00 5.168547072082e+00 5.171506542008e+00 5.174434458852e+00 5.177340976003e+00 5.180225115407e+00 5.183086001348e+00 5.185931054253e+00 5.188742854810e+00 5.191527565030e+00 5.194299686903e+00 5.197043476410e+00 5.199762155681e+00 5.202462858078e+00 5.205123852539e+00 5.207769931720e+00 5.210389438981e+00 5.212979521157e+00 5.215554571657e+00 5.218090078586e+00 5.220601883377e+00 5.223093282250e+00 5.225548068563e+00 5.227985478537e+00 5.230387410801e+00 5.232757968008e+00 5.235114875865e+00 5.237431173566e+00 5.239719442082e+00 5.241986636350e+00 5.244213494614e+00 5.246421819881e+00 5.248593929257e+00 5.250731296163e+00 5.252849185265e+00 5.254928012310e+00 5.256979181020e+00 5.259001028275e+00 5.260981120543e+00 5.262939832123e+00 5.264864109208e+00 5.266749569983e+00 5.268611826124e+00 5.270430661322e+00 5.272218935866e+00 5.273981237736e+00 5.275700106877e+00 5.277389840926e+00 5.279044076408e+00 5.280657273348e+00 5.282246823839e+00 5.283789420930e+00 5.285299163043e+00 5.286775432482e+00 5.288206325685e+00 5.289615274933e+00 5.290974679005e+00 5.292296579320e+00 5.293589598106e+00 5.294829812692e+00 5.296042746664e+00 5.297215924016e+00 5.298341605888e+00 5.299437001848e+00 5.300483404582e+00 5.301493295340e+00 5.302468460947e+00 5.303391496768e+00 5.304283585073e+00 5.305125819407e+00 5.305925364138e+00 5.306692184579e+00 5.307406368911e+00 5.308084286820e+00 5.308715998929e+00 5.309296089365e+00 5.309845775657e+00 5.310341342518e+00 5.310796418643e+00 5.311208283766e+00 5.311562724160e+00 5.311884232904e+00 5.312152147508e+00 5.312374177004e+00 5.312553806909e+00 5.312676204252e+00 5.312759838234e+00 5.312792525337e+00 5.312772338588e+00 5.312711535697e+00 5.312591733041e+00 5.312427410032e+00 5.312216708702e+00 5.311946082416e+00 5.311634509593e+00 5.311264923422e+00 5.310846109152e+00 5.310380442071e+00 5.309851132933e+00 5.309281298385e+00 5.308651443704e+00 5.307964643474e+00 5.307236538710e+00 5.306439684796e+00 5.305598529538e+00 5.304698953091e+00 5.303739718806e+00 5.302733625583e+00 5.301659709969e+00 5.300539465279e+00 5.299359416462e+00 5.298114890380e+00 5.296825520581e+00 5.295463232338e+00 5.294051967495e+00 5.292584909058e+00 5.291046717351e+00 5.289461571784e+00 5.287806422663e+00 5.286095077864e+00 5.284328548154e+00 5.282486901714e+00 5.280600816691e+00 5.278639323018e+00 5.276620267437e+00 5.274544027464e+00 5.272392425043e+00 5.270191238637e+00 5.267917169598e+00 5.265578474640e+00 5.263185785595e+00 5.260709877594e+00 5.258187683011e+00 5.255588637353e+00 5.252922048462e+00 5.250203360295e+00 5.247395325066e+00 5.244537648409e+00 5.241605840823e+00 5.238603435636e+00 5.235545232174e+00 5.232398505518e+00 5.229197224600e+00 5.225922443623e+00 5.222573512476e+00 5.219167004186e+00 5.215669600041e+00 5.212116074096e+00 5.208488870249e+00 5.204782959833e+00 5.201020017638e+00 5.197164405433e+00 5.193247868472e+00 5.189259030328e+00 5.185185678765e+00 5.181055938849e+00 5.176833844249e+00 5.172547549374e+00 5.168185579699e+00 5.163737417011e+00 5.159229892273e+00 5.154631755571e+00 5.149963823569e+00 5.145222391413e+00 5.140390486412e+00 5.135499977988e+00 5.130515190637e+00 5.125457884445e+00 5.120333024339e+00 5.115107298115e+00 5.109822341237e+00 5.104443869284e+00 5.098990798993e+00 5.093466813312e+00 5.087840896682e+00 5.082156629053e+00 5.076374826650e+00 5.070513713748e+00 5.064587587283e+00 5.058552364401e+00 5.052457552618e+00 5.046268330934e+00 5.039993120223e+00 5.033653300226e+00 5.027201385690e+00 5.020693577019e+00 5.014084106796e+00 5.007388978851e+00 5.000634347127e+00 4.993753733402e+00 4.986826426903e+00 4.979790463529e+00 4.972666562839e+00 4.965482739707e+00 4.958174029347e+00 4.950815342520e+00 4.943348696061e+00 4.935794329106e+00 4.928178553048e+00 4.920426536197e+00 4.912639927346e+00 4.904734730547e+00 4.896744037956e+00 4.888691109846e+00 4.880500277512e+00 4.872272011023e+00 4.863922946805e+00 4.855492754100e+00 4.846996338959e+00 4.838358409421e+00 4.829692031059e+00 4.820889681877e+00 4.812016823347e+00 4.803067784842e+00 4.793983677088e+00 4.784870281741e+00 4.775613349666e+00 4.766293740462e+00 4.756893384078e+00 4.747359353601e+00 4.737795200151e+00 4.728084854202e+00 4.718316046130e+00 4.708463548878e+00 4.698477673841e+00 4.688457087936e+00 4.678293954566e+00 4.668071433485e+00 4.657759620876e+00 4.647326599367e+00 4.636849723002e+00 4.626229471366e+00 4.615553965007e+00 4.604785072401e+00 4.593898827457e+00 4.582969267956e+00 4.571894195968e+00 4.560761329009e+00 4.549540115074e+00 4.538201709484e+00 4.526815911088e+00 4.515294167328e+00 4.503707247537e+00 4.492032358198e+00 4.480240073904e+00 4.468409204141e+00 4.456437795253e+00 4.444403001014e+00 4.432281791403e+00 4.420043880485e+00 4.407765126587e+00 4.395353807548e+00 4.382877024989e+00 4.370316749627e+00 4.357635678898e+00 4.344919354611e+00 4.332069074213e+00 4.319158678766e+00 4.306163251774e+00 4.293046736088e+00 4.279900851520e+00 4.266618453295e+00 4.253280473397e+00 4.239857583807e+00 4.226316133296e+00 4.212746546240e+00 4.199040651632e+00 4.185288826084e+00 4.171445796343e+00 4.157492425358e+00 4.143509330992e+00 4.129394689086e+00 4.115234962398e+00 4.100985707864e+00 4.086629172775e+00 4.072246314960e+00 4.057734605267e+00 4.043183366865e+00 4.028541483546e+00 4.013800743992e+00 3.999029239513e+00 3.984134411009e+00 3.969204370883e+00 3.954184648546e+00 3.939073457298e+00 3.923932691406e+00 3.908672995168e+00 3.893378342252e+00 3.878003312129e+00 3.862534464341e+00 3.847044836900e+00 3.831438163702e+00 3.815802754556e+00 3.800087574882e+00 3.784288881505e+00 3.768469138020e+00 3.752536648863e+00 3.736582445501e+00 3.720550613731e+00 3.704441927832e+00 3.688316325244e+00 3.672084060854e+00 3.655835614372e+00 3.639512967783e+00 3.623119784724e+00 3.606716185643e+00 3.590208671290e+00 3.573693275631e+00 3.557105904211e+00 3.540458917061e+00 3.523800174014e+00 3.507049522800e+00 3.490295095459e+00 3.473476196040e+00 3.456604562622e+00 3.439726017461e+00 3.422759445257e+00 3.405800245492e+00 3.388778084827e+00 3.371714679555e+00 3.354651398024e+00 3.337505793766e+00 3.320375371675e+00 3.303187408060e+00 3.285969692997e+00 3.268756305103e+00 3.251467336853e+00 3.234205361864e+00 3.216891895146e+00 3.199556949140e+00 3.182233202758e+00 3.164842786802e+00 3.147489482374e+00 3.130091127953e+00 3.112683152092e+00 3.095290999768e+00 3.077844712982e+00 3.060443309768e+00 3.043001863707e+00 3.025565273724e+00 3.008152446501e+00 2.990693499031e+00 2.973293786963e+00 2.955860440473e+00 2.938440035509e+00 2.921055140141e+00 2.903634672108e+00 2.886280733691e+00 2.868904785058e+00 2.851554342482e+00 2.834248549606e+00 2.816918361766e+00 2.799666373929e+00 2.782398389517e+00 2.765174743180e+00 2.747999606556e+00 2.730811939122e+00 2.713718535828e+00 2.696614697237e+00 2.679570373906e+00 2.662585645995e+00 2.645600587588e+00 2.628720367145e+00 2.611840085012e+00 2.595033344003e+00 2.578295784222e+00 2.561570255604e+00 2.544963996131e+00 2.528368037332e+00 2.511859012938e+00 2.495431713225e+00 2.479027386262e+00 2.462757386591e+00 2.446507552027e+00 2.430358467439e+00 2.414302658878e+00 2.398283210424e+00 2.382409346819e+00 2.366568786998e+00 2.350845781900e+00 2.335224584986e+00 2.319653507183e+00 2.304243483602e+00 2.288874311550e+00 2.273638849154e+00 2.258516866394e+00 2.243459341338e+00 2.228573092436e+00 2.213744671565e+00 2.199059653654e+00 2.184499344496e+00 2.170020199698e+00 2.155722196835e+00 2.141493825432e+00 2.127423872857e+00 2.113489292851e+00 2.099645849677e+00 2.085999231472e+00 2.072431145160e+00 2.059034993819e+00 2.045786805795e+00 2.032641556191e+00 2.019701730558e+00 2.006851380992e+00 1.994187615065e+00 1.981674232769e+00 1.969282327206e+00 1.957102362280e+00 1.945023345568e+00 1.933140003868e+00 1.921416785840e+00 1.909823824544e+00 1.898449901114e+00 1.887186446855e+00 1.876127338374e+00 1.865232707743e+00 1.854480822200e+00 1.843951286843e+00 1.833538999775e+00 1.823342010664e+00 1.813310504805e+00 1.803429471341e+00 1.793776736429e+00 1.784244029711e+00 1.774931113270e+00 1.765784526399e+00 1.756796829724e+00 1.748033485383e+00 1.739399247939e+00 1.730985689728e+00 1.722737623429e+00 1.714653393896e+00 1.706790305947e+00 1.699056410154e+00 1.691545619267e+00 1.684193298540e+00 1.677010706601e+00 1.670041286323e+00 1.663199993407e+00 1.656582442766e+00 1.650114550127e+00 1.643819633605e+00 1.637725354349e+00 1.631759696835e+00 1.626009290296e+00 1.620400624680e+00 1.614962202801e+00 1.609715449045e+00 1.604590058634e+00 1.599677115546e+00 1.594889450986e+00 1.590270007472e+00 1.585828945020e+00 1.581501776149e+00 1.577374655116e+00 1.573360960714e+00 1.569514413129e+00 1.565823910251e+00 1.562241668419e+00 1.558850942031e+00 1.555553959819e+00 1.552416265599e+00 1.549421764594e+00 1.546521201357e+00 1.543803249762e+00 1.541158589824e+00 1.538669082111e+00 1.536303411354e+00 1.534016391269e+00 1.531905843583e+00 1.529847401721e+00 1.527934239631e+00 1.526130277284e+00 1.524390420279e+00 1.522814158340e+00 1.521271739305e+00 1.519867177190e+00 1.518551704606e+00 1.517290708007e+00 1.516178651994e+00 1.515083862569e+00 1.514117777781e+00 1.513224946380e+00 1.512370080688e+00 1.511658501661e+00 1.510941594652e+00 1.510346691328e+00 1.509808249158e+00 1.509297199423e+00 1.508915906595e+00 1.508518042022e+00 1.508229260408e+00 1.507986534632e+00 1.507754647912e+00 1.507644941835e+00 1.507503136058e+00 1.507462718678e+00 1.507455522756e+00 1.507446198672e+00 1.507553460059e+00 1.507612616891e+00 1.507764071579e+00 1.507938616411e+00 1.508100341832e+00 1.508367372198e+00 1.508581179662e+00 1.508870623587e+00 1.509178608080e+00 1.509463136018e+00 1.509844508450e+00 1.510161196902e+00 1.510547554488e+00 1.510941502291e+00 1.511303258095e+00 1.511753759867e+00 1.512131794431e+00 1.512571700531e+00 1.513011556561e+00 1.513413686940e+00 1.513893413438e+00 1.514298489015e+00 1.514751355840e+00 1.515203277672e+00 1.515606999179e+00 1.516081024155e+00 1.516477445242e+00 1.516914465278e+00 1.517343638241e+00 1.517722119244e+00 1.518160490180e+00 1.518520419555e+00 1.518911317502e+00 1.519290933741e+00 1.519612950143e+00 1.519987616604e+00 1.520285704336e+00 1.520603107403e+00 1.520907445508e+00 1.521153643796e+00 1.521440562588e+00 1.521649016064e+00 1.521872514025e+00 1.522074314949e+00 1.522217309834e+00 1.522393714034e+00 1.522491542086e+00 1.522596841137e+00 1.522677423845e+00 1.522698334599e+00 1.522742105801e+00 1.522707178416e+00 1.522674532221e+00 1.522610838207e+00 1.522489457041e+00 1.522380671246e+00 1.522196284895e+00 1.522008517513e+00 1.521784067030e+00 1.521503564511e+00 1.521229900375e+00 1.520878863999e+00 1.520523125068e+00 1.520124726075e+00 1.519674927563e+00 1.519224378768e+00 1.518695693151e+00 1.518165434634e+00 1.517584282064e+00 1.516957739219e+00 1.516324155245e+00 1.515615207483e+00 1.514902383586e+00 1.514137456950e+00 1.513327851598e+00 1.512510629047e+00 1.511617002963e+00 1.510723173180e+00 1.509771340186e+00 1.508781067828e+00 1.507779774776e+00 1.506700939052e+00 1.505624539167e+00 1.504490087409e+00 1.503314728276e+00 1.502130826891e+00 1.500867962088e+00 1.499609808059e+00 1.498291256720e+00 1.496933761022e+00 1.495567175738e+00 1.494119148189e+00 1.492676686146e+00 1.491172053050e+00 1.489624486037e+00 1.488070301324e+00 1.486432771928e+00 1.484795865652e+00 1.483099611448e+00 1.481355550394e+00 1.479601181476e+00 1.477758946604e+00 1.475913402697e+00 1.474005464910e+00 1.472039317833e+00 1.470061671020e+00 1.467991951457e+00 1.465905851593e+00 1.463756259302e+00 1.461537601432e+00 1.459295191553e+00 1.456955426020e+00 1.454581663343e+00 1.452138488787e+00 1.449609448208e+00 1.447042681859e+00 1.444369265818e+00 1.441639231005e+00 1.438828846569e+00 1.435913816856e+00 1.432937856850e+00 1.429844490681e+00 1.426661788146e+00 1.423383219365e+00 1.419977465675e+00 1.416480375415e+00 1.412850121274e+00 1.409095120070e+00 1.405223406795e+00 1.401197183771e+00 1.397041919125e+00 1.392732988717e+00 1.388260905726e+00 1.383641562204e+00 1.378841419678e+00 1.373867302883e+00 1.368719500682e+00 1.363367593496e+00 1.357828802300e+00 1.352084199228e+00 1.346121589231e+00 1.339953308070e+00 1.333544428653e+00 1.326909834355e+00 1.320044232639e+00 1.312907788795e+00 1.305542400580e+00 1.297903941353e+00 1.289994771992e+00 1.281829082177e+00 1.273356926394e+00 1.264624120946e+00 1.255589692641e+00 1.246247477850e+00 1.236630982240e+00 1.226676053399e+00 1.216432141164e+00 1.205874161288e+00 1.194978129488e+00 1.183796804236e+00 1.172259285143e+00 1.160416014541e+00 1.148256760976e+00 1.135744382907e+00 1.122946603976e+00 1.109798946697e+00 1.096339201678e+00 1.082582332893e+00 1.068479472606e+00 1.054107421564e+00 1.039412895477e+00 1.024427197041e+00 1.009183144409e+00 9.936313112806e-01 9.778518308287e-01 9.618105605192e-01 9.455319761080e-01 9.290631940074e-01 9.123689815228e-01 8.955223802937e-01 8.785155957637e-01 8.613732091239e-01 8.441527972711e-01 8.268396177989e-01 8.095099128763e-01 7.921722389299e-01 7.748688156194e-01 7.576619741174e-01 7.405665401335e-01 7.236591468078e-01 7.069778214050e-01 6.905815600125e-01 6.745407037170e-01 6.589023017583e-01 6.437583671899e-01 6.291565408547e-01 6.151909578640e-01 6.019329765853e-01 5.894560943638e-01 5.778580196546e-01 5.671955886202e-01 5.575688032532e-01 5.490375082185e-01 5.416750332489e-01 5.355500007756e-01 5.306932448479e-01 5.271698147993e-01 5.249839706812e-01 5.241544031845e-01 5.246886435219e-01 5.265412895910e-01 5.297090936827e-01 5.341197496285e-01 5.397262039105e-01 5.464634665234e-01 5.542333450466e-01 5.629822798711e-01 5.725949343515e-01 5.829990849701e-01 5.941033644030e-01 6.058037791400e-01 6.180411126039e-01 6.306999942532e-01 6.437235612929e-01 6.570264478606e-01 6.705280002497e-01 6.841810769365e-01 6.978949762639e-01 7.116343191878e-01 7.253294739718e-01 7.389264087618e-01 7.523996942011e-01 7.656726559413e-01 7.787387498507e-01 7.915409371911e-01 8.040505266083e-01 8.162527515975e-01 8.280925791142e-01 8.395811962760e-01 8.506730808448e-01 8.613586651395e-01 8.716362386266e-01 8.814667102182e-01 8.908752807851e-01 8.998239662255e-01 9.083249695631e-01 9.163828142698e-01 9.239681492755e-01 9.311236911116e-01 9.378175154797e-01 9.440722625324e-01 9.499068871196e-01 9.552925443639e-01 9.602896337782e-01 9.648670482236e-01 9.690537699348e-01 9.728824629595e-01 9.763192814847e-01 9.794345393227e-01 9.822032330207e-01 9.846482076244e-01 9.868096120048e-01 9.886533184150e-01 9.902457434074e-01 9.915651281409e-01 9.926240555092e-01 9.934664998261e-01 9.940514341564e-01 9.944323904050e-01 9.945925377490e-01 9.945315961245e-01 9.942801880340e-01 9.938022243202e-01 9.931275269396e-01 9.922388149193e-01 9.911296849762e-01 9.898076609328e-01 9.882459395613e-01 9.864602658351e-01 9.844182890772e-01 9.821241117056e-01 9.795683079841e-01 9.767255310204e-01 9.736150055096e-01 9.701986688077e-01 9.664931546350e-01 9.624927618875e-01 9.581787567076e-01 9.535891591687e-01 9.486961670752e-01 9.435380710078e-01 9.381300908357e-01 9.324814191483e-01 9.266580492874e-01 9.206613796372e-01 9.145699780086e-01 9.084321889913e-01 9.022957430684e-01 8.962728376158e-01 8.904004875781e-01 8.848006207598e-01 8.795632136693e-01 8.747659481368e-01 8.705596020189e-01 8.670043611505e-01 8.642420971920e-01 8.623662606473e-01 8.614579950236e-01 8.616481651582e-01 8.629677324807e-01 8.655157604298e-01 8.693264497157e-01 8.744137894195e-01 8.808161835478e-01 8.884761566052e-01 8.973918164441e-01 9.074855333059e-01 9.186686937978e-01 9.308780061311e-01 9.439503327363e-01 9.578035252458e-01 9.722748491535e-01 9.872157547757e-01 1.002508279492e+00 1.017954586376e+00 1.033451056807e+00 1.048829712924e+00 1.063944975903e+00 1.078702924549e+00 1.092934662694e+00 1.106580035433e+00 1.119525949940e+00 1.131684384007e+00 1.143032545158e+00 1.153479122922e+00 1.163032785205e+00 1.171675149567e+00 1.179392829418e+00 1.186248749615e+00 1.192243588007e+00 1.197454539111e+00 1.201940021941e+00 1.205766755601e+00 1.209030358652e+00 1.211797198849e+00 1.214171672485e+00 1.216222362014e+00 1.218022601612e+00 1.219652637857e+00 1.221139295807e+00 1.222538263263e+00 1.223850687680e+00 1.225071640163e+00 1.226182392499e+00 1.227110952222e+00 1.227815589411e+00 1.228183093732e+00 1.228116383268e+00 1.227514208822e+00 1.226229208138e+00 1.224161483780e+00 1.221175199350e+00 1.217166044029e+00 1.212043874143e+00 1.205712461222e+00 1.198152341673e+00 1.189310591776e+00 1.179210058355e+00 1.167903870094e+00 1.155444232954e+00 1.141973929920e+00 1.127617524277e+00 1.112555046502e+00 1.096990840137e+00 1.081120234279e+00 1.065190440573e+00 1.049395746554e+00 1.033956541251e+00 1.019055130754e+00 1.004828296853e+00 9.914080517552e-01 9.788267013494e-01 9.671336730733e-01 9.562888598168e-01 9.462195429028e-01 9.368907762497e-01 9.281754854848e-01 9.200357644879e-01 9.124467137291e-01 9.054086404072e-01 8.990575704725e-01 8.935348602897e-01 8.891296349670e-01 8.861818636702e-01 8.850698552861e-01 8.862571635853e-01 8.901369222613e-01 8.970917448230e-01 9.073670162696e-01 9.210649871711e-01 9.381164190826e-01 9.582192975185e-01 9.809268544323e-01 1.005572422962e+00 1.031386959396e+00 1.057519448280e+00 1.083027245004e+00 1.107054350334e+00 1.128718741037e+00 1.147256612664e+00 1.162054439854e+00 1.172572629189e+00 1.178526202536e+00 1.179765762725e+00 1.176347998918e+00 1.168572108505e+00 1.156879353340e+00 1.141967639892e+00 1.124656736122e+00 1.105896238111e+00 1.086764895943e+00 1.068277492765e+00 1.051441158410e+00 1.037069083672e+00 1.025735971789e+00 1.017730438978e+00 1.012947857767e+00 1.010998297225e+00 1.011140724939e+00 1.012433623929e+00 1.013814758592e+00 1.014148002486e+00 1.012430758444e+00 1.007760276776e+00 9.995071828814e-01 9.873684951695e-01 9.713694802803e-01 9.520443043266e-01 9.303368215617e-01 9.077064204118e-01 8.860469495293e-01 8.674891408631e-01 8.542623792369e-01 8.481852411830e-01 8.503682971029e-01 8.608811622385e-01 8.786268827719e-01 9.016476760251e-01 9.273945079931e-01 9.532984750978e-01 9.771744881883e-01 9.975184417238e-01 1.013845447521e+00 1.026640381631e+00 1.037389956456e+00 1.048224064754e+00 1.061369777625e+00 1.078579453993e+00 1.100373461079e+00 1.125794894771e+00 1.152456458731e+00 1.177046644574e+00 1.196212489473e+00 1.207267686828e+00 1.208973342218e+00 1.201881790616e+00 1.188356943262e+00 1.172403736936e+00 1.159074898796e+00 1.149522859071e+00 1.143027640074e+00 1.152073400760e+00 1.129658188468e+00 1.029609288947e+00 9.874627750299e-01 1.061824947017e+00 1.128470269781e+00 1.070466861023e+00 9.121673127353e-01 8.237704451783e-01 9.169424802098e-01 1.040502207224e+00 1.048519782025e+00 9.587878642965e-01 9.140978053422e-01 9.856517082903e-01 1.044867961200e+00 9.672368825891e-01 7.838079282200e-01 7.124279722256e-01 8.768331696968e-01 1.048369376833e+00 1.050251902797e+00 8.793562443370e-01 6.921962439558e-01 7.043851113251e-01 8.358763183948e-01 8.860433729325e-01 8.279295182954e-01 7.751480656287e-01 8.189757607979e-01 8.779588622664e-01 8.470793512035e-01 7.461623170247e-01 7.104982805320e-01 7.926912659934e-01 8.577414806717e-01 8.069054893939e-01 6.960400192304e-01 7.072368448163e-01 8.664898789691e-01 9.915089431173e-01 9.774709002846e-01 8.594938910367e-01 7.746083693262e-01 8.051376146403e-01 8.570067503241e-01 8.479530963989e-01 8.322926057672e-01 9.062762785453e-01 1.024129608314e+00 1.057869333643e+00 9.614474677608e-01 8.332684663641e-01 8.525527290506e-01 9.990831712959e-01 1.087246229917e+00 1.033756294100e+00 9.096426570144e-01 8.772525975707e-01 9.700581893181e-01 1.047195059996e+00 1.031931776149e+00 9.874533984976e-01 1.015633508310e+00 1.084862037431e+00 1.073029198556e+00 9.417294966688e-01 8.191809631395e-01 8.969680351492e-01 1.087605247010e+00 1.174608642053e+00 1.076908886848e+00 8.773977257407e-01 7.952063969398e-01 9.150317971851e-01 1.035922641735e+00 1.024244574138e+00 9.150114858962e-01 8.474217068784e-01 8.881127108480e-01 9.325053593934e-01 8.917372711112e-01 8.083564440822e-01 8.051757122913e-01 8.959841653951e-01 9.597885616676e-01 9.224567541674e-01 8.223900374928e-01 7.718788004271e-01 8.195885694167e-01 8.852291901227e-01 8.992850553218e-01 8.726047710324e-01 8.553092760401e-01 8.681943850341e-01 8.902687392238e-01 9.038355279831e-01 9.077434748907e-01 8.961895513510e-01 8.640840998373e-01 8.405226599375e-01 8.752098258432e-01 9.530073075222e-01 9.892120304545e-01 9.312790847620e-01 8.365552989553e-01 8.500971990030e-01 9.811476601709e-01 1.060280598401e+00 9.751311667919e-01 7.899777980518e-01 7.814538569841e-01 1.027053007388e+00 1.223106210389e+00 1.174640412425e+00 8.882271392882e-01 6.518039576278e-01 8.741725445568e-01 1.193636303283e+00 1.264043887850e+00 1.027903956120e+00 6.782880721807e-01 7.277748993106e-01 1.065873261596e+00 1.214797583518e+00 1.053252619928e+00 7.150040382966e-01 6.506394459234e-01 9.408102675154e-01 1.105928919908e+00 9.919690585564e-01 7.322004461290e-01 7.291914594852e-01 9.925692182011e-01 1.115882923425e+00 9.539933840267e-01 6.532968306101e-01 7.209570208504e-01 1.092012222433e+00 1.287953877202e+00 1.156899034516e+00 7.856549371063e-01 6.034815049281e-01 9.123439662578e-01 1.172764868868e+00 1.146798693639e+00 8.902712468095e-01 7.122224189667e-01 8.718805512657e-01 1.049968035212e+00 1.005301782610e+00 7.841882112381e-01 6.987685921035e-01 9.107204398947e-01 1.089865677040e+00 1.044863250406e+00 8.301203533868e-01 7.216189706258e-01 8.776001315811e-01 1.022583066441e+00 9.874407011902e-01 8.628761463048e-01 8.964282706435e-01 1.076712633036e+00 1.140057266652e+00 9.580226093725e-01 6.682670414063e-01 7.677303479290e-01 1.173160047324e+00 1.411890682371e+00 1.305383436544e+00 8.769178168253e-01 4.599870819755e-01 8.166093953932e-01 1.289954207543e+00 1.469095779050e+00 1.289846109222e+00 8.449491465118e-01 4.811190792513e-01 7.665296207786e-01 1.152320870106e+00 1.307997931887e+00 1.189024819750e+00 8.703677772259e-01 5.953955767065e-01 7.415796377134e-01 1.059297076763e+00 1.219284529541e+00 1.121627687474e+00 8.136415531032e-01 5.813788066800e-01 8.103577356643e-01 1.129221013285e+00 1.221568782989e+00 1.031589211700e+00
```
