## Supplementary Data 1 for "Heart cockle shells transmit sunlight to photosymbiotic algae using bundled fiber optic cables and condensing lenses": Onebigonelittle-big_400nm_XZ_1A.txt (part 7 of 12)

```
 3.836292292391e+00 3.839374919560e+00 3.846836460667e+00 3.853937481721e+00 3.856689842617e+00 3.857177826799e+00 3.860481571853e+00 3.867766405509e+00 3.874707197343e+00 3.877362162958e+00 3.877694986806e+00 3.881046719572e+00 3.888578635292e+00 3.895471565470e+00 3.897799025894e+00 3.898170046849e+00 3.901974506266e+00 3.909711870404e+00 3.916387312246e+00 3.918552686172e+00 3.919040582473e+00 3.923034365904e+00 3.930861024736e+00 3.937414133856e+00 3.939254767865e+00 3.939620037334e+00 3.943978085499e+00 3.952120597204e+00 3.958369937946e+00 3.959786740601e+00 3.960384707324e+00 3.965319619107e+00 3.973514482424e+00 3.979313005228e+00 3.980524769700e+00 3.981446530970e+00 3.986748637851e+00 3.994858336389e+00 4.000228976737e+00 4.001255327002e+00 4.002564928789e+00 4.008329903204e+00 4.016310321099e+00 4.021205207352e+00 4.022235603098e+00 4.024084765308e+00 4.030129834221e+00 4.037798171725e+00 4.042352575208e+00 4.043518974258e+00 4.045720990550e+00 4.051823944950e+00 4.059194620996e+00 4.063517707871e+00 4.064868463198e+00 4.067423448961e+00 4.073522685160e+00 4.080543100037e+00 4.084754690028e+00 4.086429896936e+00 4.089254118409e+00 4.095193200166e+00 4.101918202215e+00 4.106144834125e+00 4.108114254395e+00 4.111117595492e+00 4.116909674232e+00 4.123410525522e+00 4.127711512535e+00 4.129997386849e+00 4.133116729864e+00 4.138670737867e+00 4.144972737964e+00 4.149439399402e+00 4.152010152193e+00 4.155114380659e+00 4.160365995927e+00 4.166496335977e+00 4.171162976382e+00 4.174050086204e+00 4.177157897217e+00 4.182078804205e+00 4.188008475697e+00 4.192914366640e+00 4.196179777249e+00 4.199298725703e+00 4.203880953830e+00 4.209603142084e+00 4.214723651862e+00 4.218371241258e+00 4.221572077504e+00 4.225846255461e+00 4.231297984539e+00 4.236585209569e+00 4.240654761734e+00 4.243990947204e+00 4.247959208208e+00 4.253086284566e+00 4.258452135434e+00 4.262916775520e+00 4.266502889308e+00 4.270274143186e+00 4.275016943921e+00 4.280329660289e+00 4.285170915955e+00 4.289105693888e+00 4.292800904607e+00 4.297173752750e+00 4.302284579266e+00 4.307350589866e+00 4.311701685112e+00 4.315523724827e+00 4.319602875223e+00 4.324393098096e+00 4.329517968110e+00 4.334235843782e+00 4.338330046415e+00 4.342299691993e+00 4.346742984168e+00 4.351696320722e+00 4.356644837550e+00 4.361105034579e+00 4.365167054899e+00 4.369365131071e+00 4.374027138224e+00 4.378952966423e+00 4.383687441859e+00 4.388014691392e+00 4.392163326907e+00 4.396524572990e+00 4.401236369451e+00 4.406046464434e+00 4.410637408356e+00 4.414949942915e+00 4.419223728028e+00 4.423694369067e+00 4.428392260888e+00 4.433109326371e+00 4.437632472051e+00 4.441975507425e+00 4.446327712731e+00 4.450844194805e+00 4.455499106043e+00 4.460138393413e+00 4.464626943683e+00 4.468986298300e+00 4.473375678030e+00 4.477904310263e+00 4.482548706863e+00 4.487200583346e+00 4.491766741795e+00 4.496222828134e+00 4.500666359786e+00 4.505206015753e+00 4.509850797372e+00 4.514533660228e+00 4.519148095728e+00 4.523607142989e+00 4.527960024767e+00 4.532354506097e+00 4.536866583978e+00 4.541465299017e+00 4.546022670536e+00 4.550412308513e+00 4.554664477578e+00 4.558959897466e+00 4.563433568310e+00 4.568058732974e+00 4.572700468401e+00 4.577208907090e+00 4.581587398972e+00 4.586008369682e+00 4.590612353247e+00 4.595379309449e+00 4.600172109500e+00 4.604832195488e+00 4.609332118419e+00 4.613820025519e+00 4.618452375596e+00 4.623217542521e+00 4.627981449403e+00 4.632576758517e+00 4.636965173283e+00 4.641320842385e+00 4.645821058647e+00 4.650457424064e+00 4.655060913910e+00 4.659457107490e+00 4.663650562933e+00 4.667866364365e+00 4.672291165369e+00 4.676853146321e+00 4.681329872975e+00 4.685585039675e+00 4.689711250033e+00 4.693970966954e+00 4.698481728693e+00 4.703067829814e+00 4.707492194434e+00 4.711723552213e+00 4.715954473376e+00 4.720408772003e+00 4.725065092097e+00 4.729676736630e+00 4.734070591370e+00 4.738355594737e+00 4.742773671584e+00 4.747426379318e+00 4.752155299814e+00 4.756702253412e+00 4.761053546752e+00 4.765447931347e+00 4.770056954030e+00 4.774796612732e+00 4.779431974787e+00 4.783846605577e+00 4.788212366197e+00 4.792763627269e+00 4.797469801612e+00 4.802114954438e+00 4.806556163786e+00 4.810903254494e+00 4.815380624902e+00 4.820033853533e+00 4.824658542839e+00 4.829093330777e+00 4.833424460863e+00 4.837842904422e+00 4.842413099091e+00 4.846991839717e+00 4.851407450429e+00 4.855712847311e+00 4.860093216044e+00 4.864598087837e+00 4.869106610904e+00 4.873489846477e+00 4.877773146924e+00 4.882117175123e+00 4.886579372020e+00 4.891031338294e+00 4.895366718639e+00 4.899632425737e+00 4.903947560167e+00 4.908366240913e+00 4.912780023559e+00 4.917070479613e+00 4.921303245926e+00 4.925597856785e+00 4.929966016140e+00 4.934315389946e+00 4.938569766122e+00 4.942766905688e+00 4.947026917347e+00 4.951345869983e+00 4.955619839515e+00 4.959816108920e+00 4.963992257875e+00 4.968216944330e+00 4.972474946837e+00 4.976671288909e+00 4.980801675072e+00 4.984959427867e+00 4.989159141248e+00 4.993343214783e+00 4.997464710979e+00 5.001540064609e+00 5.005666512284e+00 5.009831501665e+00 5.013938603877e+00 5.017977229152e+00 5.022016912670e+00 5.026094817515e+00 5.030190154380e+00 5.034226193893e+00 5.038194762650e+00 5.042190085454e+00 5.046218344953e+00 5.050222907220e+00 5.054178035374e+00 5.058103934158e+00 5.062050702153e+00 5.066013208462e+00 5.069930870308e+00 5.073814299136e+00 5.077707188445e+00 5.081597933396e+00 5.085479252339e+00 5.089326060348e+00 5.093151062063e+00 5.096997213612e+00 5.100831556576e+00 5.104622908421e+00 5.108405864115e+00 5.112190797469e+00 5.115971049563e+00 5.119734972646e+00 5.123454342465e+00 5.127169480431e+00 5.130903538328e+00 5.134611839754e+00 5.138287693476e+00 5.141949563501e+00 5.145602222630e+00 5.149257418188e+00 5.152881970322e+00 5.156472921245e+00 5.160064003967e+00 5.163648706054e+00 5.167203259964e+00 5.170736479221e+00 5.174249136213e+00 5.177758232503e+00 5.181249246154e+00 5.184704573960e+00 5.188144198201e+00 5.191575021540e+00 5.194984718291e+00 5.198369511519e+00 5.201735133142e+00 5.205085294667e+00 5.208422029365e+00 5.211729843569e+00 5.215014815084e+00 5.218293509110e+00 5.221550514139e+00 5.224780126780e+00 5.227994350089e+00 5.231184588514e+00 5.234360448156e+00 5.237514728669e+00 5.240638412398e+00 5.243749408339e+00 5.246840892744e+00 5.249903921321e+00 5.252944468623e+00 5.255959568149e+00 5.258958362272e+00 5.261933573699e+00 5.264875840530e+00 5.267800216335e+00 5.270705220215e+00 5.273577318007e+00 5.276429539335e+00 5.279254838025e+00 5.282055017683e+00 5.284838409975e+00 5.287586104747e+00 5.290305818110e+00 5.293013226237e+00 5.295685822466e+00 5.298336558714e+00 5.300964430993e+00 5.303552967838e+00 5.306122539496e+00 5.308666172080e+00 5.311177796900e+00 5.313672637739e+00 5.316127368993e+00 5.318554732315e+00 5.320961553069e+00 5.323330236414e+00 5.325679200784e+00 5.327992463918e+00 5.330269493917e+00 5.332533595073e+00 5.334756020387e+00 5.336947566943e+00 5.339116194767e+00 5.341243672183e+00 5.343349806700e+00 5.345418930577e+00 5.347453140302e+00 5.349464478303e+00 5.351434624282e+00 5.353376699395e+00 5.355287430268e+00 5.357156467807e+00 5.358999798157e+00 5.360806201864e+00 5.362576060817e+00 5.364319907494e+00 5.366017175008e+00 5.367684786362e+00 5.369322915135e+00 5.370916517403e+00 5.372479424935e+00 5.374002642509e+00 5.375488551148e+00 5.376944399874e+00 5.378354822696e+00 5.379731868620e+00 5.381070490265e+00 5.382364228401e+00 5.383632365826e+00 5.384852959467e+00 5.386033350817e+00 5.387180840870e+00 5.388276497418e+00 5.389342067630e+00 5.390367538506e+00 5.391345009282e+00 5.392288803234e+00 5.393182470844e+00 5.394040292193e+00 5.394858860545e+00 5.395624602114e+00 5.396359363433e+00 5.397042834643e+00 5.397680315003e+00 5.398286674829e+00 5.398836159481e+00 5.399350194011e+00 5.399814674486e+00 5.400228495848e+00 5.400608583753e+00 5.400933714366e+00 5.401218561549e+00 5.401456366868e+00 5.401638708554e+00 5.401784690517e+00 5.401876716750e+00 5.401919130336e+00 5.401920541290e+00 5.401862991414e+00 5.401765784751e+00 5.401616718120e+00 5.401414215723e+00 5.401167652751e+00 5.400861450347e+00 5.400512646671e+00 5.400111773663e+00 5.399653894275e+00 5.399152980867e+00 5.398589960982e+00 5.397980644107e+00 5.397320866046e+00 5.396599399865e+00 5.395833197351e+00 5.395008583715e+00 5.394125896093e+00 5.393198779097e+00 5.392204647129e+00 5.391162321932e+00 5.390064058404e+00 5.388903364118e+00 5.387694767538e+00 5.386417409740e+00 5.385095048084e+00 5.383710519446e+00 5.382261157650e+00 5.380765650544e+00 5.379196202862e+00 5.377578958924e+00 5.375904153232e+00 5.374156960871e+00 5.372363433744e+00 5.370498715611e+00 5.368576766503e+00 5.366599864416e+00 5.364547091005e+00 5.362447779592e+00 5.360274172534e+00 5.358041282545e+00 5.355753688472e+00 5.353387624516e+00 5.350972096079e+00 5.348484369890e+00 5.345929027474e+00 5.343321030271e+00 5.340630425353e+00 5.337891701243e+00 5.335076168161e+00 5.332193789624e+00 5.329256551811e+00 5.326233688438e+00 5.323157520044e+00 5.320008802026e+00 5.316789592686e+00 5.313512811272e+00 5.310148094518e+00 5.306728897497e+00 5.303235839160e+00 5.299668567824e+00 5.296044546940e+00 5.292328406318e+00 5.288556387607e+00 5.284711719407e+00 5.280788800165e+00 5.276806454622e+00 5.272733936837e+00 5.268599114415e+00 5.264392037628e+00 5.260103430221e+00 5.255755430082e+00 5.251315827027e+00 5.246813312336e+00 5.242234846840e+00 5.237572098958e+00 5.232847802451e+00 5.228034515566e+00 5.223152267901e+00 5.218196183572e+00 5.213149677573e+00 5.208046786559e+00 5.202847698032e+00 5.197579913556e+00 5.192240568528e+00 5.186806788463e+00 5.181309602259e+00 5.175721805240e+00 5.170058709516e+00 5.164325050661e+00 5.158493083152e+00 5.152600187563e+00 5.146612248788e+00 5.140546456753e+00 5.134414001140e+00 5.128175346639e+00 5.121877781037e+00 5.115485259573e+00 5.109010341371e+00 5.102470214988e+00 5.095818275220e+00 5.089112439228e+00 5.082306004944e+00 5.075414255559e+00 5.068464418884e+00 5.061391919817e+00 5.054269764484e+00 5.047043538111e+00 5.039728311462e+00 5.032355477088e+00 5.024858460689e+00 5.017313460723e+00 5.009661538874e+00 5.001923999793e+00 4.994123908470e+00 4.986192779731e+00 4.978224949752e+00 4.970141719521e+00 4.961975741364e+00 4.953746239156e+00 4.945382783132e+00 4.936982417722e+00 4.928462106555e+00 4.919862611373e+00 4.911199723794e+00 4.902397006852e+00 4.893566219934e+00 4.884600443617e+00 4.875567610162e+00 4.866459980969e+00 4.857219256724e+00 4.847949766745e+00 4.838541879253e+00 4.829069663489e+00 4.819519810163e+00 4.809838860015e+00 4.800125379345e+00 4.790272717023e+00 4.780361704456e+00 4.770368667023e+00 4.760247158470e+00 4.750088177341e+00 4.739790574988e+00 4.729438498578e+00 4.718994255737e+00 4.708435129398e+00 4.697831878262e+00 4.687086853653e+00 4.676290465750e+00 4.665401218547e+00 4.654399967312e+00 4.643352898809e+00 4.632165174730e+00 4.620922716742e+00 4.609591424897e+00 4.598148019350e+00 4.586658501234e+00 4.575032754839e+00 4.563347205290e+00 4.551575386361e+00 4.539689207043e+00 4.527762913428e+00 4.515702957854e+00 4.503580751222e+00 4.491373029633e+00 4.479052596558e+00 4.466691002042e+00 4.454201624769e+00 4.441648423965e+00 4.429013091800e+00 4.416260773407e+00 4.403474635062e+00 4.390556097406e+00 4.377583494626e+00 4.364522865700e+00 4.351347563278e+00 4.338142500412e+00 4.324804242101e+00 4.311415211821e+00 4.297938782994e+00 4.284351493866e+00 4.270733671387e+00 4.256984938360e+00 4.243191697958e+00 4.229306318315e+00 4.215317579211e+00 4.201297997319e+00 4.187152008493e+00 4.172962161333e+00 4.158682229455e+00 4.144302826246e+00 4.129893065087e+00 4.115359611604e+00 4.100789292633e+00 4.086128867601e+00 4.071373590987e+00 4.056587160599e+00 4.041680566443e+00 4.026741249523e+00 4.011713863596e+00 3.996595730510e+00 3.981451119046e+00 3.966189626722e+00 3.950896077729e+00 3.935520459702e+00 3.920056107897e+00 3.904569935650e+00 3.888970173725e+00 3.873343885487e+00 3.857637382509e+00 3.841850311320e+00 3.826042620994e+00 3.810124947764e+00 3.794185446989e+00 3.778169402986e+00 3.762081245127e+00 3.745974033209e+00 3.729760477452e+00 3.713535359186e+00 3.697232729927e+00 3.680864580413e+00 3.664484378448e+00 3.648000984338e+00 3.631513243486e+00 3.614949992361e+00 3.598331126209e+00 3.581700159146e+00 3.564976319083e+00 3.548250322932e+00 3.531457818637e+00 3.514616580003e+00 3.497765216172e+00 3.480827667310e+00 3.463896918030e+00 3.446900368880e+00 3.429867148309e+00 3.412829117091e+00 3.395709115595e+00 3.378606999547e+00 3.361441929318e+00 3.344250076610e+00 3.327058341139e+00 3.309790561697e+00 3.292551023679e+00 3.275254156188e+00 3.257938763870e+00 3.240630672688e+00 3.223254248938e+00 3.205914247382e+00 3.188523258851e+00 3.171125131929e+00 3.153737071816e+00 3.136292688386e+00 3.118894654654e+00 3.101448683218e+00 3.084007135112e+00 3.066585900248e+00 3.049113522289e+00 3.031700399402e+00 3.014245285417e+00 2.996803460596e+00 2.979391539284e+00 2.961939105298e+00 2.944550993897e+00 2.927132891414e+00 2.909739291252e+00 2.892383561810e+00 2.874997440467e+00 2.857688378386e+00 2.840353178504e+00 2.823058753192e+00 2.805807309383e+00 2.788535770367e+00 2.771354329354e+00 2.754152942345e+00 2.737006292478e+00 2.719912446791e+00 2.702810338575e+00 2.685808101568e+00 2.668795955490e+00 2.651849846190e+00 2.634966763834e+00 2.618084740005e+00 2.601316197766e+00 2.584547482720e+00 2.567857536261e+00 2.551241241056e+00 2.534637416038e+00 2.518160239120e+00 2.501691888791e+00 2.485313925075e+00 2.469019925581e+00 2.452750648779e+00 2.436620485997e+00 2.420508171970e+00 2.404505106979e+00 2.388592404019e+00 2.372717382908e+00 2.356992642817e+00 2.341296802073e+00 2.325723026681e+00 2.310251020955e+00 2.294829356629e+00 2.279568761626e+00 2.264351625812e+00 2.249264596407e+00 2.234290711377e+00 2.219383043697e+00 2.204645849387e+00 2.189961967412e+00 2.175423558344e+00 2.161008915956e+00 2.146667781005e+00 2.132513570472e+00 2.118421211166e+00 2.104488143273e+00 2.090686084313e+00 2.076974556980e+00 2.063454948303e+00 2.050010232239e+00 2.036735477405e+00 2.023600257500e+00 2.010568307463e+00 1.997737269817e+00 1.984990584950e+00 1.972425903995e+00 1.960007977876e+00 1.947704517876e+00 1.935608353874e+00 1.923607093856e+00 1.911798169014e+00 1.900139087804e+00 1.888608059750e+00 1.877289697186e+00 1.866072293315e+00 1.855060013077e+00 1.844199757801e+00 1.833477459180e+00 1.822971701732e+00 1.812575718365e+00 1.802385911926e+00 1.792354481781e+00 1.782471478967e+00 1.772802695465e+00 1.763251609900e+00 1.753915187519e+00 1.744732773715e+00 1.735707709217e+00 1.726896821161e+00 1.718205739295e+00 1.709733868016e+00 1.701412536375e+00 1.693256559431e+00 1.685310301285e+00 1.677483915414e+00 1.669882227615e+00 1.662424216561e+00 1.655137039505e+00 1.648051582179e+00 1.641089919062e+00 1.634345440360e+00 1.627743169517e+00 1.621309295129e+00 1.615073720222e+00 1.608956783419e+00 1.603059450920e+00 1.597288160715e+00 1.591689329764e+00 1.586278149262e+00 1.580980099537e+00 1.575894285117e+00 1.570926635260e+00 1.566131146440e+00 1.561506072841e+00 1.556991855654e+00 1.552685132001e+00 1.548479262405e+00 1.544441593104e+00 1.540563609342e+00 1.536787180182e+00 1.533207913374e+00 1.529716602766e+00 1.526391160634e+00 1.523207931988e+00 1.520113871512e+00 1.517214746783e+00 1.514382498009e+00 1.511711171280e+00 1.509168284880e+00 1.506702065455e+00 1.504421262805e+00 1.502190841192e+00 1.500114294291e+00 1.498150334174e+00 1.496253322004e+00 1.494530625569e+00 1.492842422262e+00 1.491297931982e+00 1.489854880277e+00 1.488462961100e+00 1.487236558079e+00 1.486028635441e+00 1.484956419175e+00 1.483968715025e+00 1.483023355091e+00 1.482230094746e+00 1.481443541855e+00 1.480781715673e+00 1.480192487018e+00 1.479631472586e+00 1.479213314018e+00 1.478787284785e+00 1.478476723588e+00 1.478227375153e+00 1.477991379706e+00 1.477892321314e+00 1.477769536279e+00 1.477751533185e+00 1.477784226667e+00 1.477819742519e+00 1.477980311257e+00 1.478108456738e+00 1.478328827708e+00 1.478589459570e+00 1.478843370671e+00 1.479210497341e+00 1.479536121195e+00 1.479942318179e+00 1.480379405502e+00 1.480801582723e+00 1.481322394800e+00 1.481796977144e+00 1.482341750477e+00 1.482905773080e+00 1.483449374991e+00 1.484081327791e+00 1.484658495259e+00 1.485293720353e+00 1.485943870945e+00 1.486563242598e+00 1.487259911461e+00 1.487899098966e+00 1.488588612509e+00 1.489279996632e+00 1.489939916243e+00 1.490663509585e+00 1.491326820253e+00 1.492030019042e+00 1.492729771286e+00 1.493389585955e+00 1.494104537511e+00 1.494757889095e+00 1.495440335242e+00 1.496113362048e+00 1.496745770998e+00 1.497418971665e+00 1.498027032454e+00 1.498659240582e+00 1.499271131958e+00 1.499840841802e+00 1.500443119280e+00 1.500976512030e+00 1.501527514964e+00 1.502051940353e+00 1.502531696181e+00 1.503034087848e+00 1.503464745553e+00 1.503907818140e+00 1.504315029843e+00 1.504680339857e+00 1.505056395295e+00 1.505361832200e+00 1.505674853313e+00 1.505943876509e+00 1.506172741868e+00 1.506405415844e+00 1.506563250039e+00 1.506727784909e+00 1.506841537874e+00 1.506917965661e+00 1.506990487654e+00 1.506987521629e+00 1.506992165519e+00 1.506940320958e+00 1.506851727433e+00 1.506757026970e+00 1.506585145743e+00 1.506420268308e+00 1.506194154938e+00 1.505935156009e+00 1.505666742427e+00 1.505320275990e+00 1.504983475504e+00 1.504580997320e+00 1.504147284968e+00 1.503703025466e+00 1.503177456501e+00 1.502665556301e+00 1.502085111571e+00 1.501471283692e+00 1.500848879589e+00 1.500143283715e+00 1.499450634515e+00 1.498689420091e+00 1.497893914119e+00 1.497089605126e+00 1.496197412742e+00 1.495318383450e+00 1.494367403888e+00 1.493377243483e+00 1.492380461395e+00 1.491291711198e+00 1.490208996779e+00 1.489057635790e+00 1.487858839228e+00 1.486648248735e+00 1.485340035105e+00 1.484031706803e+00 1.482650990978e+00 1.481209015966e+00 1.479752276846e+00 1.478191618020e+00 1.476614859505e+00 1.474963036611e+00 1.473235022721e+00 1.471479372469e+00 1.469612353266e+00 1.467706578574e+00 1.465717800985e+00 1.463635299650e+00 1.461504283844e+00 1.459252317435e+00 1.456935643279e+00 1.454522154136e+00 1.451990851197e+00 1.449386065003e+00 1.446644809630e+00 1.443803179651e+00 1.440845801232e+00 1.437744149414e+00 1.434534107946e+00 1.431169293095e+00 1.427664650007e+00 1.424017635096e+00 1.420196631336e+00 1.416226157103e+00 1.412074759858e+00 1.407742676950e+00 1.403231566219e+00 1.398518744618e+00 1.393605165426e+00 1.388486256450e+00 1.383143535529e+00 1.377577019934e+00 1.371780031479e+00 1.365734194576e+00 1.359447761577e+00 1.352896678904e+00 1.346077939821e+00 1.339000659073e+00 1.331620287243e+00 1.323969019133e+00 1.316019266407e+00 1.307753424162e+00 1.299197703367e+00 1.290303917410e+00 1.281098892742e+00 1.271567462670e+00 1.261680155360e+00 1.251479583162e+00 1.240907214758e+00 1.229994696353e+00 1.218738849205e+00 1.207094412088e+00 1.195122179528e+00 1.182761591464e+00 1.170037311402e+00 1.156966812941e+00 1.143494122257e+00 1.129688623022e+00 1.115500941604e+00 1.100942388178e+00 1.086052304520e+00 1.070771604158e+00 1.055169043716e+00 1.039213376458e+00 1.022909361714e+00 1.006310031314e+00 9.893604408245e-01 9.721307610256e-01 9.546096218139e-01 9.367972198903e-01 9.187586874745e-01 9.004575655222e-01 8.819542905062e-01 8.632648594863e-01 8.443957368249e-01 8.254157249015e-01 8.063156156151e-01 7.871606989840e-01 7.679812549275e-01 7.488087601361e-01 7.297172048516e-01 7.107299664305e-01 6.919210675097e-01 6.733478100064e-01 6.550706268231e-01 6.371735726372e-01 6.197195834472e-01 6.028103347565e-01 5.865176955305e-01 5.709480116999e-01 5.562009543506e-01 5.423692629623e-01 5.295738598823e-01 5.179074134381e-01 5.074832108511e-01 4.983958819249e-01 4.907367508150e-01 4.845929666340e-01 4.800125923472e-01 4.770619235913e-01 4.757482023885e-01 4.760810909609e-01 4.780482091143e-01 4.815874991556e-01 4.866580880954e-01 4.931615813809e-01 5.010131985905e-01 5.101100990840e-01 5.203278181723e-01 5.315696217810e-01 5.436985576956e-01 5.566156376304e-01 5.702031547853e-01 5.843466351398e-01 5.989631844930e-01 6.139318279049e-01 6.291853573376e-01 6.446287623602e-01 6.601843385700e-01 6.757926818009e-01 6.913695624493e-01 7.068745764600e-01 7.222392665470e-01 7.374162241215e-01 7.523728747125e-01 7.670422811456e-01 7.814175090150e-01 7.954430941539e-01 8.090985020365e-01 8.223657933495e-01 8.351987645833e-01 8.476082111118e-01 8.595517659861e-01 8.710266250125e-01 8.820280820761e-01 8.925268048465e-01 9.025453268827e-01 9.120513641366e-01 9.210600942056e-01 9.295740650349e-01 9.375706705107e-01 9.450929395716e-01 9.521082017710e-01 9.586443017207e-01 9.647167534002e-01 9.703026476098e-01 9.754574988324e-01 9.801542291808e-01 9.844207396634e-01 9.882864775793e-01 9.917206342025e-01 9.947907494605e-01 9.974692185917e-01 9.997810651834e-01 1.001761316787e+00 1.003376623850e+00 1.004690326729e+00 1.005677654575e+00 1.006354341191e+00 1.006755342037e+00 1.006845302630e+00 1.006673679668e+00 1.006220838748e+00 1.005491571618e+00 1.004509321335e+00 1.003245318687e+00 1.001728983401e+00 9.999389520574e-01 9.978822387799e-01 9.955614355504e-01 9.929560294396e-01 9.900893282293e-01 9.869292952119e-01 9.834939816328e-01 9.797741352411e-01 9.757556382021e-01 9.714697990300e-01 9.668796592099e-01 9.620198486678e-01 9.568902170983e-01 9.514821546355e-01 9.458481650717e-01 9.399689013383e-01 9.338926147477e-01 9.276492284688e-01 9.212518548689e-01 9.147812291911e-01 9.082471389680e-01 9.017343101844e-01 8.952988322493e-01 8.889940339381e-01 8.829348922362e-01 8.771616024278e-01 8.717962172322e-01 8.669229950695e-01 8.626201735680e-01 8.590242979282e-01 8.561910743881e-01 8.542483164406e-01 8.532732048132e-01 8.533329665150e-01 8.545381231830e-01 8.569023319087e-01 8.605064813656e-01 8.653650194654e-01 8.714727549134e-01 8.788596591999e-01 8.874495385552e-01 8.972335160429e-01 9.081306846746e-01 9.200456215502e-01 9.329169921979e-01 9.465903101259e-01 9.609844207116e-01 9.759499037526e-01 9.913511847012e-01 1.007079029899e+00 1.022954525559e+00 1.038884469689e+00 1.054715654942e+00 1.070316402660e+00 1.085605086876e+00 1.100418907074e+00 1.114711486784e+00 1.128372445481e+00 1.141313559092e+00 1.153517458512e+00 1.164886821695e+00 1.175420422607e+00 1.185097110036e+00 1.193886557656e+00 1.201832931545e+00 1.208923308420e+00 1.215209163261e+00 1.220725899012e+00 1.225515112806e+00 1.229646793009e+00 1.233156223573e+00 1.236125603027e+00 1.238595430743e+00 1.240616853609e+00 1.242250072704e+00 1.243506747433e+00 1.244428599745e+00 1.245010793963e+00 1.245248501087e+00 1.245125586624e+00 1.244580801068e+00 1.243584382154e+00 1.242045355254e+00 1.239890486198e+00 1.237038245138e+00 1.233375293311e+00 1.228832195118e+00 1.223296535815e+00 1.216700730311e+00 1.208982501828e+00 1.200070818778e+00 1.189976990413e+00 1.178676631226e+00 1.166211578340e+00 1.152664813123e+00 1.138111998406e+00 1.122718563655e+00 1.106634800425e+00 1.090069952575e+00 1.073249646504e+00 1.056399778083e+00 1.039795553251e+00 1.023654414790e+00 1.008223911813e+00 9.937062467278e-01 9.802471669544e-01 9.679899808430e-01 9.569578669860e-01 9.471794306532e-01 9.385909266620e-01 9.310714256685e-01 9.245289671119e-01 9.187718566631e-01 9.136819993360e-01 9.091482693058e-01 9.050822870704e-01 9.015223316277e-01 8.985186124279e-01 8.962693074102e-01 8.950329662869e-01 8.951277058907e-01 8.969727107163e-01 9.009510265309e-01 9.074675649513e-01 9.168262509905e-01 9.292243032426e-01 9.447131060782e-01 9.631197330660e-01 9.841404239873e-01 1.007230545296e+00 1.031723870002e+00 1.056846993114e+00 1.081705647414e+00 1.105453206279e+00 1.127199550318e+00 1.146140842239e+00 1.161607342224e+00 1.172985316912e+00 1.179902676764e+00 1.182115531199e+00 1.179586917750e+00 1.172519464528e+00 1.161263462254e+00 1.146446047498e+00 1.128825321821e+00 1.109320116510e+00 1.089008820752e+00 1.068943804600e+00 1.050209492725e+00 1.033733522778e+00 1.020236630745e+00 1.010169768504e+00 1.003588205306e+00 1.000237041184e+00 9.994796296125e-01 1.000433122582e+00 1.002046277041e+00 1.003160629118e+00 1.002713020272e+00 9.997168902120e-01 9.934438634140e-01 9.834698514470e-01 9.696885160647e-01 9.524886523763e-01 9.326608366427e-01 9.115043776162e-01 8.907647076397e-01 8.724617213437e-01 8.587746613778e-01 8.515740037859e-01 8.521337674758e-01 8.607714053095e-01 8.766696622202e-01 8.981124265443e-01 9.227063764935e-01 9.479369734150e-01 9.715743676762e-01 9.920127040802e-01 1.008620744747e+00 1.021735191036e+00 1.032715281155e+00 1.043608537493e+00 1.056618026895e+00 1.073522765913e+00 1.094889416381e+00 1.119794859511e+00 1.145839681614e+00 1.169650434372e+00 1.187790253473e+00 1.197518761720e+00 1.197651755329e+00 1.188959294331e+00 1.174246582099e+00 1.158141769696e+00 1.146321529546e+00 1.139257368062e+00 1.136011613458e+00 1.147311873493e+00 1.141844832189e+00 1.044691714326e+00 9.839697406625e-01 1.038594313551e+00 1.103996506864e+00 1.057563120707e+00 9.095061345656e-01 8.176652206587e-01 9.032666424687e-01 1.032125665736e+00 1.055402405618e+00 9.785191551928e-01 9.287513409582e-01 9.815860631278e-01 1.029453038929e+00 9.531366835063e-01 7.784713681585e-01 7.127343756608e-01 8.742685670485e-01 1.044031579433e+00 1.047570466785e+00 8.781773825473e-01 6.886389845902e-01 7.015631110057e-01 8.448321002499e-01 9.112596349972e-01 8.622686294093e-01 7.964727070068e-01 8.116047684382e-01 8.554081493037e-01 8.318671408195e-01 7.536291744410e-01 7.346601207168e-01 8.107702298076e-01 8.631303472084e-01 8.079031888588e-01 7.059815288647e-01 7.301522238354e-01 8.903728477138e-01 1.009334145672e+00 9.871728646186e-01 8.596668099678e-01 7.668632433325e-01 7.989480486685e-01 8.607039380382e-01 8.621158647893e-01 8.485803632705e-01 9.141380611528e-01 1.025641066993e+00 1.063033313308e+00 9.766855473334e-01 8.503359374039e-01 8.472603302668e-01 9.677938721286e-01 1.048567031146e+00 1.010197651557e+00 9.183205118807e-01 9.085824891191e-01 9.910139998315e-01 1.041835708878e+00 1.004460997973e+00 9.553608599282e-01 9.984753068145e-01 1.085219816909e+00 1.081775086621e+00 9.472336465779e-01 8.083982587871e-01 8.710256965041e-01 1.063376825633e+00 1.163133990262e+00 1.082881040236e+00 8.954037805208e-01 8.007976952424e-01 8.939805888701e-01 1.004180491517e+00 1.002175172069e+00 9.157410037211e-01 8.630692138629e-01 8.936811077542e-01 9.205659463112e-01 8.773720892531e-01 8.140249986422e-01 8.324582887408e-01 9.184876992704e-01 9.607147746210e-01 9.071482914037e-01 8.132195664432e-01 7.877935970122e-01 8.468313637734e-01 8.993083943992e-01 8.947944591660e-01 8.664275659377e-01 8.685682182864e-01 8.976823904297e-01 9.106580390265e-01 8.958217748918e-01 8.794548625644e-01 8.767698707903e-01 8.736325853534e-01 8.699385883555e-01 8.959801643991e-01 9.517733752298e-01 9.773829040336e-01 9.256019365794e-01 8.427263752868e-01 8.558802904277e-01 9.771166239275e-01 1.054189013083e+00 9.797370621362e-01 8.113019769656e-01 7.993531515136e-01 1.021978012805e+00 1.204187508604e+00 1.155571005573e+00 8.813029319472e-01 6.615294741971e-01 8.766741408385e-01 1.182708515389e+00 1.245332182706e+00 1.006956946211e+00 6.610271364643e-01 7.235301460422e-01 1.066015706940e+00 1.213032117900e+00 1.043966674848e+00 6.892259961002e-01 6.271338574255e-01 9.502892248797e-01 1.143839485242e+00 1.045929183834e+00 7.661806499279e-01 6.935022810857e-01 9.436047039913e-01 1.103979370477e+00 9.993821493703e-01 7.393738056088e-01 7.307969892291e-01 1.029317296091e+00 1.218652286056e+00 1.125909920935e+00 8.206353095121e-01 6.538401333751e-01 8.821702410862e-01 1.103377515366e+00 1.089843428535e+00 8.916725311066e-01 7.699408461561e-01 8.918154101678e-01 1.011027124101e+00 9.422553029886e-01 7.565369861440e-01 7.511035389476e-01 9.738131288571e-01 1.118795814998e+00 1.036395389186e+00 7.974166132562e-01 6.974041566911e-01 8.817126226421e-01 1.046431548628e+00 1.027312825497e+00 9.037768976659e-01 8.948719722825e-01 1.021658104906e+00 1.062045783574e+00 9.035229476464e-01 7.009412907042e-01 8.434832509527e-01 1.190081972812e+00 1.365481913143e+00 1.220197684521e+00 7.986176558181e-01 4.979830131735e-01 8.897040548926e-01 1.316007429374e+00 1.452601602195e+00 1.251756693600e+00 8.176960759067e-01 5.160581573818e-01 8.099896738472e-01 1.174900951978e+00 1.319214533347e+00 1.197545322693e+00 8.773063042141e-01 5.955047537164e-01 7.463855020615e-01 1.080725707719e+00 1.253181294857e+00 1.153825509195e+00 8.223063917824e-01 5.489784179816e-01 7.913579370784e-01 1.135665387114e+00 1.236799659625e+00 1.035143334532e+00
 3.887858125004e+00 3.891111406729e+00 3.898792594122e+00 3.906119121735e+00 3.909055854441e+00 3.909695423908e+00 3.913172140206e+00 3.920676625730e+00 3.927846764942e+00 3.930683094958e+00 3.931164069804e+00 3.934689913068e+00 3.942446297753e+00 3.949562724231e+00 3.952067898921e+00 3.952590890630e+00 3.956574693466e+00 3.964535269759e+00 3.971432116221e+00 3.973779223243e+00 3.974420039339e+00 3.978593561721e+00 3.986644575793e+00 3.993420502151e+00 3.995438163963e+00 3.995958251173e+00 4.000499668672e+00 4.008866323908e+00 4.015337248879e+00 4.016928528007e+00 4.017683003088e+00 4.022804213810e+00 4.031226038836e+00 4.037243129909e+00 4.038630735605e+00 4.039707349537e+00 4.045198476745e+00 4.053536622559e+00 4.059125159333e+00 4.060324937173e+00 4.061788874721e+00 4.067746387064e+00 4.075955551875e+00 4.081066272292e+00 4.082269310615e+00 4.084276977397e+00 4.090518178606e+00 4.098413531221e+00 4.103180863557e+00 4.104518712301e+00 4.106880976273e+00 4.113184659721e+00 4.120780452106e+00 4.125313389779e+00 4.126831229022e+00 4.129552124011e+00 4.135850817522e+00 4.143097553620e+00 4.147514752897e+00 4.149359752662e+00 4.152352262774e+00 4.158490460367e+00 4.165437839993e+00 4.169870203110e+00 4.172010358842e+00 4.175181735990e+00 4.181172410589e+00 4.187893271120e+00 4.192396653313e+00 4.194856511608e+00 4.198146866443e+00 4.203898385184e+00 4.210417000005e+00 4.215082946782e+00 4.217830539530e+00 4.221106848043e+00 4.226553327625e+00 4.232897334372e+00 4.237764205095e+00 4.240828662691e+00 4.244110761946e+00 4.249225069523e+00 4.255362121990e+00 4.260469134880e+00 4.263916014415e+00 4.267207795780e+00 4.271979150925e+00 4.277906338305e+00 4.283227481723e+00 4.287058098297e+00 4.290432629943e+00 4.294893869167e+00 4.300545155195e+00 4.306033855456e+00 4.310288861066e+00 4.313799838563e+00 4.317949817006e+00 4.323272788779e+00 4.328836463928e+00 4.333489093088e+00 4.337252226191e+00 4.341202941120e+00 4.346133742133e+00 4.351644495670e+00 4.356675126394e+00 4.360787661911e+00 4.364658756628e+00 4.369216951466e+00 4.374519494858e+00 4.379774653907e+00 4.384308655012e+00 4.388306061841e+00 4.392563931531e+00 4.397541695208e+00 4.402855234553e+00 4.407755128563e+00 4.412025473083e+00 4.416171669875e+00 4.420795480067e+00 4.425935335826e+00 4.431067364587e+00 4.435704296662e+00 4.439941084521e+00 4.444314923491e+00 4.449156776868e+00 4.454263156232e+00 4.459179592701e+00 4.463678797087e+00 4.467998673486e+00 4.472536170811e+00 4.477424241057e+00 4.482411866241e+00 4.487176546519e+00 4.491661520243e+00 4.496103881224e+00 4.500748204836e+00 4.505620613416e+00 4.510509791337e+00 4.515202972734e+00 4.519714793652e+00 4.524236011912e+00 4.528921143643e+00 4.533745825538e+00 4.538554462377e+00 4.543209877823e+00 4.547735548655e+00 4.552289985907e+00 4.556985800794e+00 4.561796792017e+00 4.566615027331e+00 4.571344665063e+00 4.575963643179e+00 4.580568992816e+00 4.585270390853e+00 4.590077641137e+00 4.594922220401e+00 4.599696467600e+00 4.604312074228e+00 4.608821688931e+00 4.613372791996e+00 4.618043559705e+00 4.622799171744e+00 4.627511908238e+00 4.632054550324e+00 4.636457893870e+00 4.640908111023e+00 4.645535621345e+00 4.650314008419e+00 4.655107773504e+00 4.659765200900e+00 4.664292025246e+00 4.668863837287e+00 4.673618126395e+00 4.678534163996e+00 4.683472903841e+00 4.688277868722e+00 4.692922279427e+00 4.697555415557e+00 4.702332411881e+00 4.707242766706e+00 4.712148317285e+00 4.716881983972e+00 4.721409710661e+00 4.725905341617e+00 4.730546747290e+00 4.735321374762e+00 4.740060819854e+00 4.744592142741e+00 4.748919797332e+00 4.753271068575e+00 4.757829989566e+00 4.762526765993e+00 4.767132638983e+00 4.771518436706e+00 4.775774956345e+00 4.780165834133e+00 4.784805984419e+00 4.789519394410e+00 4.794070004706e+00 4.798425797113e+00 4.802781200965e+00 4.807361123861e+00 4.812142829377e+00 4.816873240460e+00 4.821387329773e+00 4.825792839027e+00 4.830329264224e+00 4.835101020422e+00 4.839947660566e+00 4.844608561285e+00 4.849074268700e+00 4.853583008486e+00 4.858304858557e+00 4.863157578685e+00 4.867902186962e+00 4.872424616198e+00 4.876898846556e+00 4.881559296365e+00 4.886371634410e+00 4.891121635381e+00 4.895666226899e+00 4.900116114563e+00 4.904694714330e+00 4.909449849888e+00 4.914174102437e+00 4.918706652809e+00 4.923134071792e+00 4.927649809130e+00 4.932314789144e+00 4.936987213858e+00 4.941495414366e+00 4.945890783663e+00 4.950360868820e+00 4.954956786105e+00 4.959551128562e+00 4.964021653483e+00 4.968390653149e+00 4.972818178746e+00 4.977364899400e+00 4.981897396280e+00 4.986313908374e+00 4.990657026347e+00 4.995051898669e+00 4.999546655389e+00 5.004036227399e+00 5.008401095935e+00 5.012704821767e+00 5.017071970050e+00 5.021509325125e+00 5.025930007235e+00 5.030250181332e+00 5.034513073062e+00 5.038838119919e+00 5.043222042500e+00 5.047555477024e+00 5.051813250185e+00 5.056049310992e+00 5.060332313513e+00 5.064646329417e+00 5.068897847550e+00 5.073081911094e+00 5.077293530324e+00 5.081543077021e+00 5.085776923067e+00 5.089945082564e+00 5.094067404124e+00 5.098239491524e+00 5.102448814422e+00 5.106597171021e+00 5.110676587645e+00 5.114755828181e+00 5.118870430717e+00 5.123003816192e+00 5.127073785472e+00 5.131075267260e+00 5.135103019972e+00 5.139161314527e+00 5.143192978021e+00 5.147178693270e+00 5.151130108856e+00 5.155099645036e+00 5.159084934832e+00 5.163023735507e+00 5.166926967168e+00 5.170837622983e+00 5.174746480292e+00 5.178640198993e+00 5.182502069592e+00 5.186339344600e+00 5.190194771008e+00 5.194038887612e+00 5.197836987792e+00 5.201625229370e+00 5.205413716949e+00 5.209196990524e+00 5.212960125207e+00 5.216679473182e+00 5.220391660326e+00 5.224122711135e+00 5.227824160599e+00 5.231492995064e+00 5.235146523009e+00 5.238788536895e+00 5.242430930372e+00 5.246042086610e+00 5.249616161453e+00 5.253193745684e+00 5.256756587441e+00 5.260291295359e+00 5.263801411494e+00 5.267291483662e+00 5.270774305436e+00 5.274239288815e+00 5.277666365515e+00 5.281075405228e+00 5.284474583279e+00 5.287850596778e+00 5.291201165709e+00 5.294529004835e+00 5.297841569066e+00 5.301137637031e+00 5.304403876494e+00 5.307645409598e+00 5.310879272070e+00 5.314088588412e+00 5.317271374970e+00 5.320436428510e+00 5.323573980577e+00 5.326697707367e+00 5.329796219110e+00 5.332861305386e+00 5.335916960799e+00 5.338948239276e+00 5.341948440324e+00 5.344927646867e+00 5.347877274701e+00 5.350807924063e+00 5.353717261517e+00 5.356589013971e+00 5.359441229235e+00 5.362274364232e+00 5.365070665541e+00 5.367846321035e+00 5.370593017696e+00 5.373314651822e+00 5.376015506074e+00 5.378679966282e+00 5.381316571944e+00 5.383936081196e+00 5.386519982959e+00 5.389082955933e+00 5.391618016098e+00 5.394113949590e+00 5.396589101472e+00 5.399036978361e+00 5.401450340703e+00 5.403844875104e+00 5.406198305673e+00 5.408523925966e+00 5.410825039541e+00 5.413087721110e+00 5.415328533066e+00 5.417532349541e+00 5.419697937288e+00 5.421850302143e+00 5.423958535159e+00 5.426033467346e+00 5.428085032824e+00 5.430093953909e+00 5.432078347382e+00 5.434025501102e+00 5.435934930497e+00 5.437821271364e+00 5.439665527043e+00 5.441476675433e+00 5.443258154754e+00 5.444995597161e+00 5.446705170033e+00 5.448376625358e+00 5.450009411924e+00 5.451614074131e+00 5.453172383945e+00 5.454698217849e+00 5.456193512890e+00 5.457641901316e+00 5.459060031426e+00 5.460434779232e+00 5.461771645508e+00 5.463076531252e+00 5.464334524627e+00 5.465558947851e+00 5.466740675648e+00 5.467879684619e+00 5.468987331745e+00 5.470050561327e+00 5.471069823122e+00 5.472052582708e+00 5.472986014553e+00 5.473885917065e+00 5.474744729780e+00 5.475553589171e+00 5.476328028402e+00 5.477050691090e+00 5.477737008308e+00 5.478380737072e+00 5.478971183802e+00 5.479530280397e+00 5.480034613455e+00 5.480493682125e+00 5.480918283726e+00 5.481286200885e+00 5.481616644778e+00 5.481897914138e+00 5.482125010792e+00 5.482317133910e+00 5.482455211056e+00 5.482548254441e+00 5.482595803786e+00 5.482587467742e+00 5.482539490938e+00 5.482437361998e+00 5.482284887236e+00 5.482088926332e+00 5.481832939591e+00 5.481537083237e+00 5.481187869713e+00 5.480783450506e+00 5.480334809857e+00 5.479826217112e+00 5.479273189143e+00 5.478665302067e+00 5.478002490550e+00 5.477293746578e+00 5.476521609855e+00 5.475703028696e+00 5.474832792353e+00 5.473900963966e+00 5.472922125260e+00 5.471885453418e+00 5.470788777016e+00 5.469644582872e+00 5.468435850705e+00 5.467178525480e+00 5.465862651244e+00 5.464481825984e+00 5.463055678744e+00 5.461559449907e+00 5.460016017059e+00 5.458411983787e+00 5.456740348437e+00 5.455022510754e+00 5.453231302544e+00 5.451388846050e+00 5.449490523724e+00 5.447519715517e+00 5.445500024732e+00 5.443409065483e+00 5.441260892102e+00 5.439057976542e+00 5.436777899376e+00 5.434450940618e+00 5.432048568468e+00 5.429586942327e+00 5.427071070797e+00 5.424475644383e+00 5.421831062704e+00 5.419112640281e+00 5.416328894471e+00 5.413488046677e+00 5.410568789586e+00 5.407597515458e+00 5.404552772202e+00 5.401438575606e+00 5.398267931260e+00 5.395014888470e+00 5.391707356820e+00 5.388326675790e+00 5.384875257438e+00 5.381366837261e+00 5.377770122369e+00 5.374119233210e+00 5.370395186623e+00 5.366594902456e+00 5.362737648832e+00 5.358791080579e+00 5.354788841118e+00 5.350712521176e+00 5.346557996459e+00 5.342344173179e+00 5.338041970178e+00 5.333676884967e+00 5.329239011593e+00 5.324720521149e+00 5.320143356454e+00 5.315474778459e+00 5.310742856066e+00 5.305936097491e+00 5.301044767908e+00 5.296093851223e+00 5.291054496329e+00 5.285946259666e+00 5.280765427148e+00 5.275493706393e+00 5.270163895194e+00 5.264743263237e+00 5.259251471410e+00 5.253688951341e+00 5.248033815653e+00 5.242315963974e+00 5.236507765787e+00 5.230624849932e+00 5.224673188267e+00 5.218624380574e+00 5.212514533445e+00 5.206310908867e+00 5.200029710470e+00 5.193682989541e+00 5.187231914294e+00 5.180723099672e+00 5.174119432471e+00 5.167436224891e+00 5.160687179077e+00 5.153828871383e+00 5.146916677462e+00 5.139904217596e+00 5.132810513609e+00 5.125656684247e+00 5.118385264487e+00 5.111062122067e+00 5.103638174917e+00 5.096127035310e+00 5.088557717132e+00 5.080867743293e+00 5.073129034704e+00 5.065289078110e+00 5.057360204953e+00 5.049372831997e+00 5.041256209401e+00 5.033103237004e+00 5.024838003213e+00 5.016491180086e+00 5.008082704613e+00 4.999540761124e+00 4.990965508268e+00 4.982270917957e+00 4.973500547633e+00 4.964665976479e+00 4.955695677361e+00 4.946698866339e+00 4.937568701951e+00 4.928372268031e+00 4.919106210365e+00 4.909706148732e+00 4.900279828808e+00 4.890717430371e+00 4.881094782877e+00 4.871393054024e+00 4.861563882331e+00 4.851707400185e+00 4.841709340609e+00 4.831656827443e+00 4.821524502724e+00 4.811267157422e+00 4.800972913691e+00 4.790542765042e+00 4.780060858833e+00 4.769489381924e+00 4.758804948542e+00 4.748078520542e+00 4.737214465511e+00 4.726298464477e+00 4.715292898721e+00 4.704180157702e+00 4.693020780655e+00 4.681725096500e+00 4.670377212409e+00 4.658942264864e+00 4.647398759800e+00 4.635809884766e+00 4.624088265097e+00 4.612311124309e+00 4.600447369469e+00 4.588475141314e+00 4.576462543611e+00 4.564320096218e+00 4.552117431676e+00 4.539833100426e+00 4.527437964079e+00 4.515004010590e+00 4.502444773598e+00 4.489825806964e+00 4.477124758297e+00 4.464313408425e+00 4.451465765831e+00 4.438492430699e+00 4.425465624623e+00 4.412353404475e+00 4.399132203795e+00 4.385881142900e+00 4.372500206138e+00 4.359071331083e+00 4.345556068221e+00 4.331935294363e+00 4.318284666842e+00 4.304507669622e+00 4.290687326002e+00 4.276777066584e+00 4.262767300410e+00 4.248729263618e+00 4.234565824926e+00 4.220363055193e+00 4.206071962841e+00 4.191683728941e+00 4.177268126646e+00 4.162730419086e+00 4.148160392436e+00 4.133499687689e+00 4.118749750965e+00 4.103968399719e+00 4.089070671154e+00 4.074143221274e+00 4.059128231774e+00 4.044025168190e+00 4.028898710100e+00 4.013658208109e+00 3.998387683375e+00 3.983035505012e+00 3.967600048358e+00 3.952141263503e+00 3.936572795536e+00 3.920979840460e+00 3.905307058477e+00 3.889558427806e+00 3.873788627432e+00 3.857910638738e+00 3.842015478873e+00 3.826041503101e+00 3.810001022228e+00 3.793941001733e+00 3.777776014534e+00 3.761602173400e+00 3.745349399573e+00 3.729038589074e+00 3.712709714973e+00 3.696282987896e+00 3.679853751932e+00 3.663346206915e+00 3.646789230046e+00 3.630217986483e+00 3.613553690439e+00 3.596892189452e+00 3.580158842125e+00 3.563381903696e+00 3.546594662860e+00 3.529721676438e+00 3.512855768714e+00 3.495923276147e+00 3.478955407763e+00 3.461981355086e+00 3.444926300482e+00 3.427889028963e+00 3.410788006959e+00 3.393660667209e+00 3.376532771325e+00 3.359328108745e+00 3.342152167758e+00 3.324914559606e+00 3.307660128133e+00 3.290410840973e+00 3.273093560485e+00 3.255811445848e+00 3.238473436672e+00 3.221130578110e+00 3.203794192881e+00 3.186398032892e+00 3.169050119580e+00 3.151648017626e+00 3.134251999126e+00 3.116870764234e+00 3.099436677395e+00 3.082059627103e+00 3.064634755867e+00 3.047224935676e+00 3.029838511391e+00 3.012408757629e+00 2.995039746420e+00 2.977634534670e+00 2.960254537570e+00 2.942906581849e+00 2.925520738043e+00 2.908213000135e+00 2.890870119162e+00 2.873564160323e+00 2.856296915226e+00 2.839004312401e+00 2.821795325525e+00 2.804560949796e+00 2.787376808326e+00 2.770238708883e+00 2.753085626392e+00 2.736027229953e+00 2.718950162897e+00 2.701935908283e+00 2.684975712275e+00 2.668008611386e+00 2.651149082084e+00 2.634279891356e+00 2.617484416829e+00 2.600752958055e+00 2.584024929683e+00 2.567417100119e+00 2.550808185277e+00 2.534281944075e+00 2.517829804471e+00 2.501392285674e+00 2.485087558620e+00 2.468788354761e+00 2.452588686600e+00 2.436471667951e+00 2.420379727428e+00 2.404427702985e+00 2.388495356002e+00 2.372674586335e+00 2.356944382625e+00 2.341251335931e+00 2.325712162672e+00 2.310200313947e+00 2.294809682003e+00 2.279521081187e+00 2.264283768918e+00 2.249208724923e+00 2.234170999513e+00 2.219268046323e+00 2.204477644993e+00 2.189746108664e+00 2.175190343858e+00 2.160682516709e+00 2.146321436777e+00 2.132077179182e+00 2.117910403652e+00 2.103924097857e+00 2.089998389618e+00 2.076230109116e+00 2.062587738931e+00 2.049033973014e+00 2.035668915693e+00 2.022374298294e+00 2.009250064564e+00 1.996258018120e+00 1.983365285803e+00 1.970670328451e+00 1.958055385960e+00 1.945619610162e+00 1.933322031648e+00 1.921137968432e+00 1.909155708776e+00 1.897259711838e+00 1.885558435758e+00 1.873997080666e+00 1.862560049133e+00 1.851330363197e+00 1.840197124567e+00 1.829261515398e+00 1.818472523035e+00 1.807819745844e+00 1.797373746847e+00 1.787032969573e+00 1.776899854018e+00 1.766910570083e+00 1.757067754582e+00 1.747436042397e+00 1.737911329750e+00 1.728600603031e+00 1.719435164683e+00 1.710425631588e+00 1.701622960674e+00 1.692932303045e+00 1.684462064579e+00 1.676131421968e+00 1.667966961898e+00 1.660004365470e+00 1.652158093791e+00 1.644531395738e+00 1.637043384616e+00 1.629721350056e+00 1.622601001053e+00 1.615595397741e+00 1.608813885562e+00 1.602158312530e+00 1.595676701854e+00 1.589389221158e+00 1.583213053880e+00 1.577258971622e+00 1.571424352166e+00 1.565765137290e+00 1.560288315133e+00 1.554922588581e+00 1.549775917568e+00 1.544737582623e+00 1.539872963371e+00 1.535182400576e+00 1.530595618767e+00 1.526221653527e+00 1.521946613955e+00 1.517842961071e+00 1.513902272315e+00 1.510054700864e+00 1.506419283908e+00 1.502864991837e+00 1.499480057609e+00 1.496244845831e+00 1.493093575346e+00 1.490147814629e+00 1.487268380914e+00 1.484552897905e+00 1.481974798652e+00 1.479471537273e+00 1.477163759460e+00 1.474908853832e+00 1.472809247548e+00 1.470836491532e+00 1.468926168318e+00 1.467200975030e+00 1.465515237364e+00 1.463977080216e+00 1.462550925594e+00 1.461176080480e+00 1.459977417387e+00 1.458805560785e+00 1.457769262024e+00 1.456833318735e+00 1.455938333710e+00 1.455206186118e+00 1.454488097061e+00 1.453896379158e+00 1.453391802810e+00 1.452915576450e+00 1.452592131257e+00 1.452269754775e+00 1.452061817335e+00 1.451928244676e+00 1.451812988592e+00 1.451838342395e+00 1.451852821705e+00 1.451971243685e+00 1.452149646933e+00 1.452337272257e+00 1.452650810881e+00 1.452945892345e+00 1.453328761140e+00 1.453764462333e+00 1.454198501853e+00 1.454741117120e+00 1.455260128778e+00 1.455856174706e+00 1.456488394335e+00 1.457114843358e+00 1.457836929235e+00 1.458524960507e+00 1.459277825095e+00 1.460058467080e+00 1.460824956754e+00 1.461671409828e+00 1.462480326606e+00 1.463345500335e+00 1.464221088364e+00 1.465083071109e+00 1.466009661725e+00 1.466892361680e+00 1.467820893346e+00 1.468752060184e+00 1.469660245317e+00 1.470622883527e+00 1.471537248361e+00 1.472486872257e+00 1.473430757681e+00 1.474350767175e+00 1.475307455528e+00 1.476213008424e+00 1.477147696068e+00 1.478062304207e+00 1.478951430291e+00 1.479868081593e+00 1.480727229090e+00 1.481609980640e+00 1.482465346017e+00 1.483289632385e+00 1.484132257386e+00 1.484912104870e+00 1.485711443016e+00 1.486471298522e+00 1.487202528312e+00 1.487942163441e+00 1.488615416374e+00 1.489305194194e+00 1.489946785017e+00 1.490560876051e+00 1.491174586654e+00 1.491719637631e+00 1.492278829418e+00 1.492781909682e+00 1.493259808933e+00 1.493732078544e+00 1.494130847756e+00 1.494547598397e+00 1.494900661317e+00 1.495229867873e+00 1.495550832267e+00 1.495795612209e+00 1.496059790348e+00 1.496253566065e+00 1.496427450965e+00 1.496589753082e+00 1.496676262891e+00 1.496782791271e+00 1.496816702861e+00 1.496830142280e+00 1.496833210335e+00 1.496754599044e+00 1.496701552570e+00 1.496572334706e+00 1.496419171222e+00 1.496259301338e+00 1.496014204933e+00 1.495794062780e+00 1.495497792112e+00 1.495175776421e+00 1.494846513057e+00 1.494427225753e+00 1.494030206474e+00 1.493556476380e+00 1.493049026318e+00 1.492536331560e+00 1.491928621886e+00 1.491335345825e+00 1.490667028639e+00 1.489953517783e+00 1.489231764270e+00 1.488406034227e+00 1.487586244937e+00 1.486687698883e+00 1.485729081523e+00 1.484755617918e+00 1.483670568298e+00 1.482573492165e+00 1.481392830992e+00 1.480134463634e+00 1.478845960871e+00 1.477436766619e+00 1.475990436216e+00 1.474447885863e+00 1.472810093548e+00 1.471117712987e+00 1.469293016923e+00 1.467400073341e+00 1.465396299663e+00 1.463268108776e+00 1.461058076007e+00 1.458694986639e+00 1.456226237583e+00 1.453625823698e+00 1.450869144904e+00 1.447991980460e+00 1.444939780714e+00 1.441740421149e+00 1.438375694500e+00 1.434823171353e+00 1.431104604145e+00 1.427183203454e+00 1.423067676579e+00 1.418747173071e+00 1.414205688259e+00 1.409445769722e+00 1.404449332640e+00 1.399216477081e+00 1.393729007067e+00 1.387987816539e+00 1.381975770409e+00 1.375688524956e+00 1.369120984610e+00 1.362249910684e+00 1.355093088584e+00 1.347610596838e+00 1.339816932705e+00 1.331705505232e+00 1.323239133580e+00 1.314453239659e+00 1.305302705047e+00 1.295796844804e+00 1.285943057251e+00 1.275692033554e+00 1.265093113363e+00 1.254095939469e+00 1.242710015610e+00 1.230956146929e+00 1.218771681876e+00 1.206218851468e+00 1.193253271912e+00 1.179870467847e+00 1.166112987326e+00 1.151912409017e+00 1.137334782996e+00 1.122345456578e+00 1.106934870127e+00 1.091158567481e+00 1.074952276039e+00 1.058375134008e+00 1.041417143910e+00 1.024057580726e+00 1.006364811109e+00 9.882861694554e-01 9.698733638415e-01 9.511393809450e-01 9.320648252404e-01 9.127221969448e-01 8.930816523420e-01 8.731878205150e-01 8.530742049500e-01 8.327355085327e-01 8.122443719859e-01 7.916006323009e-01 7.708540398833e-01 7.500534115778e-01 7.292222088577e-01 7.084384431121e-01 6.877347766596e-01 6.671807244729e-01 6.468467238654e-01 6.267959239057e-01 6.071217608258e-01 5.879025049840e-01 5.692448084280e-01 5.512451518139e-01 5.340222404211e-01 5.177004496324e-01 5.023996617149e-01 4.882642154490e-01 4.754236634584e-01 4.640170774478e-01 4.541777593466e-01 4.460214597621e-01 4.396621119248e-01 4.351697738480e-01 4.326151951434e-01 4.320119567443e-01 4.333542692168e-01 4.366089607290e-01 4.416882194649e-01 4.485103225239e-01 4.569417735502e-01 4.668564876765e-01 4.781094187197e-01 4.905445902020e-01 5.040274596723e-01 5.183989564224e-01 5.335340296927e-01 5.492950070781e-01 5.655607807848e-01 5.822268488590e-01 5.991748338177e-01 6.163282134129e-01 6.335877359350e-01 6.508778980169e-01 6.681343683065e-01 6.852784503891e-01 7.022689772077e-01 7.190394877037e-01 7.355475960260e-01 7.517589742399e-01 7.676146720867e-01 7.831079594361e-01 7.981851977410e-01 8.128337646772e-01 8.270312416222e-01 8.407433181696e-01 8.539775771091e-01 8.666953639174e-01 8.789002927201e-01 8.905833206978e-01 9.017220608288e-01 9.123419470147e-01 9.224094880673e-01 9.319442617519e-01 9.409482566721e-01 9.494018967757e-01 9.573480461029e-01 9.647537140059e-01 9.716517221316e-01 9.780500408639e-01 9.839329908676e-01 9.893522773575e-01 9.942790378589e-01 9.987435183907e-01 1.002769106772e+00 1.006328818272e+00 1.009484822908e+00 1.012208162817e+00 1.014524217547e+00 1.016461018732e+00 1.017989044864e+00 1.019164003343e+00 1.019962308406e+00 1.020397856202e+00 1.020499763376e+00 1.020236653872e+00 1.019652724457e+00 1.018728792911e+00 1.017472048980e+00 1.015900298849e+00 1.013991273992e+00 1.011775714741e+00 1.009228879566e+00 1.006368377358e+00 1.003197524056e+00 9.996981238454e-01 9.959051072926e-01 9.917863776266e-01 9.873710773660e-01 9.826611019208e-01 9.776428129544e-01 9.723658885757e-01 9.667998936612e-01 9.609871602712e-01 9.549445478724e-01 9.486687840067e-01 9.422289714907e-01 9.356135412135e-01 9.288819811343e-01 9.220768427562e-01 9.152172580031e-01 9.083948820467e-01 9.016274491920e-01 8.950008153190e-01 8.885812612254e-01 8.824196555278e-01 8.766292355041e-01 8.712522338006e-01 8.663991089545e-01 8.621456075289e-01 8.585623828534e-01 8.557682234631e-01 8.537996554803e-01 8.527677268792e-01 8.527259832801e-01 8.537226005284e-01 8.558419305758e-01 8.590736346954e-01 8.634835427561e-01 8.690620511589e-01 8.757878180201e-01 8.836840877967e-01 8.926575383871e-01 9.027039625689e-01 9.137397741989e-01 9.256723031133e-01 9.384526971435e-01 9.519378075114e-01 9.660605037097e-01 9.806918226035e-01 9.957150200496e-01 1.011040642841e+00 1.026512877634e+00 1.042059484061e+00 1.057544538165e+00 1.072858385888e+00 1.087934537192e+00 1.102625544920e+00 1.116897140319e+00 1.130647278261e+00 1.143790439360e+00 1.156316485572e+00 1.168123306980e+00 1.179201817139e+00 1.189525499188e+00 1.199050568175e+00 1.207800338379e+00 1.215747681461e+00 1.222918877413e+00 1.229322606367e+00 1.234976435415e+00 1.239922863362e+00 1.244164595685e+00 1.247757564158e+00 1.250718858014e+00 1.253069363284e+00 1.254851220398e+00 1.256054414162e+00 1.256708946164e+00 1.256802263563e+00 1.256322550411e+00 1.255256403995e+00 1.253553346372e+00 1.251189497060e+00 1.248096109639e+00 1.244221734659e+00 1.239503738080e+00 1.233863604624e+00 1.227258819595e+00 1.219604429840e+00 1.210869920622e+00 1.201020158742e+00 1.190014009932e+00 1.177894503882e+00 1.164663235031e+00 1.150389360873e+00 1.135180640954e+00 1.119141675935e+00 1.102458405948e+00 1.085303684293e+00 1.067916132414e+00 1.050540181894e+00 1.033424830290e+00 1.016869434370e+00 1.001108976074e+00 9.864060203704e-01 9.729763937046e-01 9.609630307171e-01 9.505105008930e-01 9.416239086835e-01 9.342985192757e-01 9.284401989663e-01 9.238744951469e-01 9.204460143279e-01 9.178996327502e-01 9.160376310369e-01 9.146657156706e-01 9.136101165635e-01 9.128189437667e-01 9.122534069660e-01 9.120214538228e-01 9.123023407738e-01 9.133444803090e-01 9.155160663082e-01 9.191705478229e-01 9.247217524599e-01 9.325132959873e-01 9.428149200221e-01 9.557935885844e-01 9.714060857868e-01 9.894934767763e-01 1.009659076633e+00 1.031362689905e+00 1.053946450936e+00 1.076595842601e+00 1.098518847254e+00 1.118854083793e+00 1.136800636891e+00 1.151667301232e+00 1.162811882789e+00 1.169811964374e+00 1.172368614891e+00 1.170385297194e+00 1.164002510787e+00 1.153502475469e+00 1.139454121393e+00 1.122555678978e+00 1.103674393914e+00 1.083840887233e+00 1.064073677195e+00 1.045433623545e+00 1.028842993615e+00 1.015031246976e+00 1.004480495749e+00 9.972971036857e-01 9.932912799276e-01 9.919058230908e-01 9.923421993635e-01 9.936401494896e-01 9.947234806058e-01 9.946057642414e-01 9.923581520803e-01 9.872918139677e-01 9.789844131240e-01 9.672984677897e-01 9.525344299795e-01 9.353399547227e-01 9.168093049353e-01 8.984235042076e-01 8.819151494306e-01 8.691842716237e-01 8.619093185985e-01 8.613259666281e-01 8.679015700948e-01 8.811399459131e-01 8.997372509788e-01 9.217031962838e-01 9.448455992452e-01 9.671081290646e-01 9.869189427665e-01 1.003540314552e+00 1.017088745797e+00 1.028631957661e+00 1.039905854611e+00 1.052853576722e+00 1.069106339076e+00 1.089233184832e+00 1.112455065779e+00 1.136580256337e+00 1.158433013526e+00 1.174695820168e+00 1.182669199415e+00 1.181175086989e+00 1.171053932467e+00 1.155366592174e+00 1.139214933396e+00 1.128749925506e+00 1.123623085656e+00 1.122230306264e+00 1.133380435250e+00 1.146254828616e+00 1.053918338386e+00 9.755924965473e-01 1.008487189960e+00 1.071079143337e+00 1.037386290036e+00 9.041647701665e-01 8.154028113045e-01 8.946810908639e-01 1.024276572967e+00 1.056381417674e+00 9.873131764391e-01 9.337527241068e-01 9.750259964441e-01 1.018062623986e+00 9.461304268424e-01 7.780317951579e-01 7.095899227283e-01 8.629889567352e-01 1.031988703931e+00 1.041831007312e+00 8.816912171560e-01 6.992433343519e-01 7.137745435268e-01 8.609209442020e-01 9.352826123031e-01 8.900758439826e-01 8.135482734599e-01 8.085791385554e-01 8.442702172204e-01 8.300385440001e-01 7.690684129644e-01 7.574341961637e-01 8.258558154224e-01 8.722771652165e-01 8.228579078514e-01 7.360491868603e-01 7.649561066996e-01 9.126932701895e-01 1.017842801222e+00 9.865102694592e-01 8.550392811548e-01 7.646086189341e-01 8.048956598556e-01 8.757377439358e-01 8.821608272223e-01 8.633480331163e-01 9.152953516359e-01 1.019930967848e+00 1.063716595084e+00 9.911487083571e-01 8.692227300724e-01 8.427189412973e-01 9.323264956427e-01 1.002784137868e+00 9.809614885364e-01 9.255277903981e-01 9.419083550712e-01 1.015641179684e+00 1.037352150029e+00 9.702368699124e-01 9.082845098707e-01 9.650260008894e-01 1.074192251744e+00 1.086090730526e+00 9.547749260795e-01 8.013822524172e-01 8.421437200744e-01 1.030206557297e+00 1.140918678608e+00 1.079316263656e+00 9.072502379750e-01 8.052715093760e-01 8.735832350321e-01 9.723613863455e-01 9.798026954964e-01 9.158445869340e-01 8.773775356631e-01 8.992462870744e-01 9.115450878548e-01 8.695513977981e-01 8.273566839564e-01 8.624752695051e-01 9.395126124967e-01 9.606950801527e-01 8.961499794194e-01 8.155121443069e-01 8.146217482595e-01 8.770990221266e-01 9.124564039253e-01 8.938442623283e-01 8.739826937209e-01 8.987235295016e-01 9.334570099286e-01 9.234100785982e-01 8.760766000004e-01 8.528670128572e-01 8.798382271831e-01 9.100070168644e-01 9.082197850314e-01 9.037886125494e-01 9.334653752759e-01 9.640419209608e-01 9.362891678134e-01 8.648555986405e-01 8.559798067881e-01 9.532212434767e-01 1.036455829345e+00 9.922479386664e-01 8.500977351429e-01 8.131055223905e-01 9.869507362053e-01 1.154047589311e+00 1.124474940597e+00 8.906269581397e-01 6.935495675649e-01 8.639324084206e-01 1.136330012357e+00 1.196379388309e+00 9.823526589632e-01 6.791013960391e-01 7.408577987720e-01 1.049510394902e+00 1.178040811439e+00 1.008986622195e+00 6.762636571106e-01 6.520831466048e-01 9.803455908105e-01 1.174154761457e+00 1.078250705312e+00 7.899195313183e-01 6.811959629796e-01 9.216907325405e-01 1.108052257671e+00 1.047297169012e+00 8.206386652871e-01 7.563972197741e-01 9.786578013191e-01 1.151480484728e+00 1.090005155402e+00 8.479574570060e-01 7.099524347420e-01 8.723222920418e-01 1.045571317180e+00 1.032489273320e+00 8.822273566482e-01 8.131239077138e-01 9.154288878317e-01 9.853309207112e-01 8.899997067853e-01 7.317325045704e-01 7.907052734521e-01 1.023527621181e+00 1.142006821078e+00 1.026175686526e+00 7.608121207256e-01 6.656015314706e-01 8.796002349421e-01 1.066117001888e+00 1.063240012729e+00 9.382760820875e-01 8.851313973329e-01 9.573152540524e-01 9.808252607921e-01 8.628306535491e-01 7.580338328542e-01 9.230720081966e-01 1.198412210841e+00 1.300432686767e+00 1.116810652021e+00 7.304667803901e-01 5.961926011310e-01 9.878902676072e-01 1.338504807238e+00 1.408417516057e+00 1.176358440820e+00 7.763864592879e-01 6.013752035844e-01 8.967638896692e-01 1.203752952427e+00 1.303577984709e+00 1.165151443092e+00 8.618322634621e-01 6.307542327479e-01 7.940200642846e-01 1.105499863666e+00 1.258570479410e+00 1.146365818286e+00 8.091927230781e-01 5.467913231639e-01 8.019686943655e-01 1.139441600453e+00 1.224443045426e+00 1.002073415521e+00
 3.937330857737e+00 3.940743448054e+00 3.948630381421e+00 3.956172193113e+00 3.959282595161e+00 3.960062171188e+00 3.963700396119e+00 3.971413385971e+00 3.978799278715e+00 3.981807239793e+00 3.982426792355e+00 3.986114534672e+00 3.994081079976e+00 4.001410892841e+00 4.004082133858e+00 4.004746135574e+00 4.008898168837e+00 4.017066910436e+00 4.024173986760e+00 4.026690396689e+00 4.027474511592e+00 4.031816593396e+00 4.040078375823e+00 4.047063624847e+00 4.049248602169e+00 4.049911759876e+00 4.054622122787e+00 4.063201233376e+00 4.069879256184e+00 4.071636890504e+00 4.072534326173e+00 4.077829334784e+00 4.086463877065e+00 4.092688189226e+00 4.094240273524e+00 4.095460875807e+00 4.101125622659e+00 4.109678866874e+00 4.115473297587e+00 4.116834359460e+00 4.118442244355e+00 4.124577051798e+00 4.133003389161e+00 4.138314900607e+00 4.139678394786e+00 4.141833309968e+00 4.148255469453e+00 4.156363649839e+00 4.161333740517e+00 4.162828633168e+00 4.165338896288e+00 4.171827166855e+00 4.179635610713e+00 4.184365527498e+00 4.186039632341e+00 4.188911887819e+00 4.195396007977e+00 4.202854757181e+00 4.207466081264e+00 4.209467636410e+00 4.212613881287e+00 4.218935870761e+00 4.226092270793e+00 4.230715797846e+00 4.233015319968e+00 4.236341906414e+00 4.242516716678e+00 4.249442034890e+00 4.254133304292e+00 4.256753995911e+00 4.260202835061e+00 4.266135629256e+00 4.272855310396e+00 4.277710246540e+00 4.280618530410e+00 4.284053284607e+00 4.289680636258e+00 4.296222467271e+00 4.301274525517e+00 4.304505305543e+00 4.307945640299e+00 4.313236979254e+00 4.319569519155e+00 4.324862608579e+00 4.328475068035e+00 4.331926812416e+00 4.336871922592e+00 4.342987904841e+00 4.348495863033e+00 4.352494236416e+00 4.356030839473e+00 4.360662074911e+00 4.366496524754e+00 4.372171525682e+00 4.376598463981e+00 4.380269521795e+00 4.384585124990e+00 4.390087333505e+00 4.395835622459e+00 4.400660161102e+00 4.404584987763e+00 4.408698745031e+00 4.413803351718e+00 4.419495568630e+00 4.424700789545e+00 4.428974694765e+00 4.433007845001e+00 4.437733740669e+00 4.443212691307e+00 4.448642120814e+00 4.453342196568e+00 4.457499161480e+00 4.461919193692e+00 4.467069924493e+00 4.472554684653e+00 4.477621435872e+00 4.482052945248e+00 4.486359974072e+00 4.491147067584e+00 4.496456887547e+00 4.501757120599e+00 4.506553088761e+00 4.510948290615e+00 4.515483512182e+00 4.520486511401e+00 4.525760050330e+00 4.530838324140e+00 4.535495127981e+00 4.539969549115e+00 4.544666310163e+00 4.549714633049e+00 4.554864915003e+00 4.559783590200e+00 4.564425816296e+00 4.569019441602e+00 4.573820621751e+00 4.578849715092e+00 4.583894897673e+00 4.588742221699e+00 4.593404419385e+00 4.598078172811e+00 4.602915305301e+00 4.607892943979e+00 4.612854096932e+00 4.617659454798e+00 4.622333906849e+00 4.627036377679e+00 4.631883287466e+00 4.636840681238e+00 4.641809747323e+00 4.646685673025e+00 4.651450257773e+00 4.656201477974e+00 4.661044908136e+00 4.665996784715e+00 4.670986436464e+00 4.675903610697e+00 4.680658651194e+00 4.685306497037e+00 4.689997053033e+00 4.694808040109e+00 4.699704722731e+00 4.704554367124e+00 4.709230865533e+00 4.713769389755e+00 4.718356262510e+00 4.723120597840e+00 4.728033498151e+00 4.732959587794e+00 4.737749497733e+00 4.742405507281e+00 4.747111981524e+00 4.751996794392e+00 4.757044005476e+00 4.762112317046e+00 4.767043390440e+00 4.771813236758e+00 4.776575007573e+00 4.781477928791e+00 4.786514146043e+00 4.791543123256e+00 4.796397932835e+00 4.801047741223e+00 4.805665056190e+00 4.810427437436e+00 4.815322360581e+00 4.820179455452e+00 4.824827898075e+00 4.829272162225e+00 4.833740456134e+00 4.838415475049e+00 4.843227202353e+00 4.847945585348e+00 4.852441053626e+00 4.856811116783e+00 4.861313923711e+00 4.866065556041e+00 4.870886286605e+00 4.875545390991e+00 4.880007965383e+00 4.884468119203e+00 4.889154274036e+00 4.894040703360e+00 4.898873350821e+00 4.903488831249e+00 4.907996272933e+00 4.912632021107e+00 4.917503342895e+00 4.922446680716e+00 4.927204159685e+00 4.931766398887e+00 4.936370216113e+00 4.941185926120e+00 4.946132221286e+00 4.950966755809e+00 4.955578778701e+00 4.960142202494e+00 4.964890612346e+00 4.969792369252e+00 4.974626726086e+00 4.979256007092e+00 4.983789455107e+00 4.988452778172e+00 4.993288034707e+00 4.998092158607e+00 5.002702987722e+00 5.007208928383e+00 5.011802303103e+00 5.016543799883e+00 5.021288261851e+00 5.025870564781e+00 5.030337854192e+00 5.034879931552e+00 5.039544752883e+00 5.044207535132e+00 5.048744676585e+00 5.053178635495e+00 5.057672361994e+00 5.062282448846e+00 5.066877960415e+00 5.071354079577e+00 5.075758368522e+00 5.080209901926e+00 5.084763665690e+00 5.089307708307e+00 5.093727674823e+00 5.098086017460e+00 5.102503063361e+00 5.106991984601e+00 5.111462393050e+00 5.115829784358e+00 5.120137656957e+00 5.124509523857e+00 5.128936277249e+00 5.133310457628e+00 5.137610843001e+00 5.141886415444e+00 5.146206741166e+00 5.150558802540e+00 5.154846154134e+00 5.159063083948e+00 5.163307707759e+00 5.167589243098e+00 5.171850565097e+00 5.176048137601e+00 5.180198092441e+00 5.184393683681e+00 5.188629493419e+00 5.192797735688e+00 5.196898689768e+00 5.200997306507e+00 5.205129908137e+00 5.209279572228e+00 5.213364268495e+00 5.217379052292e+00 5.221418562791e+00 5.225488817723e+00 5.229527293922e+00 5.233520866897e+00 5.237479401603e+00 5.241452474724e+00 5.245440080217e+00 5.249380320128e+00 5.253282548293e+00 5.257192612848e+00 5.261097265666e+00 5.264986481493e+00 5.268840668437e+00 5.272670556890e+00 5.276516630061e+00 5.280348926722e+00 5.284133317026e+00 5.287908028677e+00 5.291680035419e+00 5.295444721959e+00 5.299189784622e+00 5.302886941458e+00 5.306576776425e+00 5.310284417161e+00 5.313958832486e+00 5.317601200604e+00 5.321225108530e+00 5.324836067914e+00 5.328446170640e+00 5.332023545598e+00 5.335562651291e+00 5.339103119292e+00 5.342627419487e+00 5.346121090205e+00 5.349589570574e+00 5.353034722957e+00 5.356472928429e+00 5.359891510595e+00 5.363268440430e+00 5.366628534014e+00 5.369975822611e+00 5.373296062222e+00 5.376592006130e+00 5.379865265763e+00 5.383118282965e+00 5.386353414107e+00 5.389559807010e+00 5.392736209287e+00 5.395905560862e+00 5.399048132382e+00 5.402163305987e+00 5.405256846458e+00 5.408323826317e+00 5.411373358229e+00 5.414396827677e+00 5.417386107886e+00 5.420363490056e+00 5.423314801869e+00 5.426232398828e+00 5.429129134509e+00 5.431995251357e+00 5.434837261435e+00 5.437659300250e+00 5.440442180757e+00 5.443201466875e+00 5.445941375223e+00 5.448643950111e+00 5.451321378306e+00 5.453970865494e+00 5.456592067473e+00 5.459191115943e+00 5.461753583635e+00 5.464286168543e+00 5.466798282510e+00 5.469273981641e+00 5.471727958593e+00 5.474151687043e+00 5.476533257841e+00 5.478894981522e+00 5.481226013522e+00 5.483523026119e+00 5.485797167381e+00 5.488029505123e+00 5.490232547753e+00 5.492407626005e+00 5.494544399034e+00 5.496659678542e+00 5.498732007216e+00 5.500767994705e+00 5.502788282113e+00 5.504761283142e+00 5.506700799164e+00 5.508615498720e+00 5.510485096469e+00 5.512329290157e+00 5.514133619537e+00 5.515900437061e+00 5.517640799543e+00 5.519338072317e+00 5.521001799840e+00 5.522631910760e+00 5.524216968834e+00 5.525775354832e+00 5.527292001996e+00 5.528768353629e+00 5.530213794598e+00 5.531614939554e+00 5.532977563726e+00 5.534311340156e+00 5.535596167620e+00 5.536846888921e+00 5.538057447295e+00 5.539223915735e+00 5.540358745846e+00 5.541445037049e+00 5.542496483331e+00 5.543503821511e+00 5.544467559113e+00 5.545397566905e+00 5.546281092785e+00 5.547119891102e+00 5.547922177642e+00 5.548671341118e+00 5.549387713402e+00 5.550060808499e+00 5.550680426356e+00 5.551266602206e+00 5.551801398450e+00 5.552295673341e+00 5.552745183502e+00 5.553142939841e+00 5.553505270712e+00 5.553812876353e+00 5.554074872456e+00 5.554299153010e+00 5.554466776438e+00 5.554594616484e+00 5.554672245337e+00 5.554695513260e+00 5.554681462334e+00 5.554612490094e+00 5.554498712241e+00 5.554335724456e+00 5.554117053869e+00 5.553856905737e+00 5.553541096843e+00 5.553176908194e+00 5.552764964557e+00 5.552292806575e+00 5.551779580237e+00 5.551212243477e+00 5.550587117624e+00 5.549919310379e+00 5.549190429376e+00 5.548413256702e+00 5.547583486313e+00 5.546695135044e+00 5.545760807637e+00 5.544763918289e+00 5.543717209694e+00 5.542619508204e+00 5.541458741021e+00 5.540250552298e+00 5.538981603201e+00 5.537654239909e+00 5.536278158089e+00 5.534835954714e+00 5.533345356778e+00 5.531794874052e+00 5.530179128781e+00 5.528516484473e+00 5.526785036992e+00 5.525003364031e+00 5.523160897517e+00 5.521251669871e+00 5.519295540517e+00 5.517265100899e+00 5.515180967976e+00 5.513042291747e+00 5.510831045346e+00 5.508567521588e+00 5.506236514212e+00 5.503846296438e+00 5.501398010944e+00 5.498875736808e+00 5.496304578231e+00 5.493658040560e+00 5.490953683534e+00 5.488191801699e+00 5.485350670648e+00 5.482462663252e+00 5.479497432278e+00 5.476467868021e+00 5.473382802479e+00 5.470216406955e+00 5.466998724755e+00 5.463708373500e+00 5.460347523443e+00 5.456930188619e+00 5.453430421119e+00 5.449876505036e+00 5.446250023147e+00 5.442551152751e+00 5.438796337104e+00 5.434953761994e+00 5.431056729174e+00 5.427085987607e+00 5.423040877131e+00 5.418936996688e+00 5.414745410175e+00 5.410498955238e+00 5.406177720562e+00 5.401777297645e+00 5.397319540168e+00 5.392773724359e+00 5.388165122367e+00 5.383482819930e+00 5.378720977307e+00 5.373903601071e+00 5.368993705281e+00 5.364019406371e+00 5.358970695747e+00 5.353840610903e+00 5.348650694077e+00 5.343371823500e+00 5.338026464427e+00 5.332606876192e+00 5.327100381002e+00 5.321533237218e+00 5.315879141066e+00 5.310151836266e+00 5.304355391866e+00 5.298467729226e+00 5.292518655412e+00 5.286478599551e+00 5.280366901220e+00 5.274186574759e+00 5.267909809868e+00 5.261572458675e+00 5.255144804769e+00 5.248638332759e+00 5.242068377193e+00 5.235396813156e+00 5.228665230099e+00 5.221844796743e+00 5.214940905987e+00 5.207974876649e+00 5.200902428336e+00 5.193774237166e+00 5.186549690267e+00 5.179245353268e+00 5.171880857904e+00 5.164402454683e+00 5.156869838211e+00 5.149242230971e+00 5.141527379034e+00 5.133755678922e+00 5.125866818491e+00 5.117927578512e+00 5.109891650837e+00 5.101767949183e+00 5.093586777659e+00 5.085279496825e+00 5.076936203496e+00 5.068482861875e+00 5.059950095408e+00 5.051357587580e+00 5.042635253927e+00 5.033877218088e+00 5.025006194884e+00 5.016062609339e+00 5.007052004923e+00 4.997911337112e+00 4.988743965348e+00 4.979446700413e+00 4.970084792505e+00 4.960656258639e+00 4.951097032751e+00 4.941511664612e+00 4.931792969806e+00 4.922017953615e+00 4.912164357484e+00 4.902185799486e+00 4.892184518545e+00 4.882041862454e+00 4.871847015911e+00 4.861575094980e+00 4.851182477303e+00 4.840754858448e+00 4.830193321823e+00 4.819581607881e+00 4.808884824958e+00 4.798077469266e+00 4.787228471478e+00 4.776246309624e+00 4.765216244024e+00 4.754097740067e+00 4.742874512807e+00 4.731607733647e+00 4.720208223930e+00 4.708759258474e+00 4.697224061979e+00 4.685585904943e+00 4.673901665684e+00 4.662090685793e+00 4.650226321172e+00 4.638277732178e+00 4.626223597670e+00 4.614132936356e+00 4.601913620344e+00 4.589639108848e+00 4.577283073691e+00 4.564821705051e+00 4.552323277987e+00 4.539704077801e+00 4.527026283106e+00 4.514270281242e+00 4.501407392989e+00 4.488510006067e+00 4.475490624153e+00 4.462421742395e+00 4.449267124300e+00 4.436010750780e+00 4.422724396310e+00 4.409313546759e+00 4.395856114561e+00 4.382317072733e+00 4.368673600844e+00 4.355003776206e+00 4.341210907523e+00 4.327377783184e+00 4.313457686739e+00 4.299442486971e+00 4.285398023458e+00 4.271233310512e+00 4.257034289020e+00 4.242746894720e+00 4.228367001972e+00 4.213962033434e+00 4.199437579971e+00 4.184884957706e+00 4.170241382682e+00 4.155515483354e+00 4.140758186320e+00 4.125888361333e+00 4.110992087636e+00 4.096007887174e+00 4.080943659166e+00 4.065854315883e+00 4.050654789997e+00 4.035429329489e+00 4.020121187527e+00 4.004737191468e+00 3.989329831275e+00 3.973813906239e+00 3.958279037589e+00 3.942662910791e+00 3.926977819400e+00 3.911269226313e+00 3.895456873716e+00 3.879630782800e+00 3.863725682929e+00 3.847759251029e+00 3.831772366106e+00 3.815684255672e+00 3.799588737604e+00 3.783414622722e+00 3.767188155281e+00 3.750941043854e+00 3.734600952966e+00 3.718258284231e+00 3.701838421297e+00 3.685373012184e+00 3.668891703783e+00 3.652319326395e+00 3.635753698540e+00 3.619114178519e+00 3.602434657940e+00 3.585744703611e+00 3.568969093978e+00 3.552204299505e+00 3.535369582667e+00 3.518503574365e+00 3.501629455021e+00 3.484676263516e+00 3.467741629211e+00 3.450742023001e+00 3.433717054368e+00 3.416692370320e+00 3.399588241272e+00 3.382515806500e+00 3.365378424522e+00 3.348226718787e+00 3.331077077075e+00 3.313860320549e+00 3.296678334335e+00 3.279438635941e+00 3.262194103300e+00 3.244952444929e+00 3.227651880736e+00 3.210397540272e+00 3.193087046640e+00 3.175782115312e+00 3.158489355782e+00 3.141140780273e+00 3.123847962173e+00 3.106504743685e+00 3.089176245882e+00 3.071865322540e+00 3.054509454630e+00 3.037213843101e+00 3.019874830122e+00 3.002561036814e+00 2.985275085672e+00 2.967945968285e+00 2.950692817601e+00 2.933399464688e+00 2.916140101480e+00 2.898916196334e+00 2.881659708529e+00 2.864485412333e+00 2.847277661705e+00 2.830119160402e+00 2.812997999587e+00 2.795857087524e+00 2.778806908686e+00 2.761730721415e+00 2.744714599471e+00 2.727742475967e+00 2.710760133692e+00 2.693877958646e+00 2.676979400168e+00 2.660148201384e+00 2.643374160338e+00 2.626594377835e+00 2.609930270495e+00 2.593255400816e+00 2.576657515006e+00 2.560125275413e+00 2.543599553364e+00 2.527197321177e+00 2.510792154016e+00 2.494479068026e+00 2.478238950758e+00 2.462014733756e+00 2.445924302363e+00 2.429839750079e+00 2.413860317520e+00 2.397959552658e+00 2.382087675442e+00 2.366360524882e+00 2.350647207699e+00 2.335048235832e+00 2.319539126927e+00 2.304070521165e+00 2.288754489953e+00 2.273464002065e+00 2.258298716532e+00 2.243231173866e+00 2.228214645749e+00 2.213361867535e+00 2.198543441992e+00 2.183861916609e+00 2.169286799681e+00 2.154772975567e+00 2.140431868534e+00 2.126136672562e+00 2.111989581565e+00 2.097953992555e+00 2.083995065604e+00 2.070214794448e+00 2.056490255636e+00 2.042925589554e+00 2.029479275948e+00 2.016122383503e+00 2.002949990769e+00 1.989844012504e+00 1.976907598348e+00 1.964097064196e+00 1.951387518309e+00 1.938868556237e+00 1.926423114293e+00 1.914162881226e+00 1.902028332666e+00 1.890009192199e+00 1.878186503271e+00 1.866447128164e+00 1.854899773754e+00 1.843484063644e+00 1.832194826561e+00 1.821104751687e+00 1.810107509396e+00 1.799310458637e+00 1.788648549398e+00 1.778122576650e+00 1.767802583285e+00 1.757576514495e+00 1.747562348941e+00 1.737683655709e+00 1.727951641673e+00 1.718425263924e+00 1.708999072891e+00 1.699792868666e+00 1.690718332717e+00 1.681804876514e+00 1.673091526388e+00 1.664486976732e+00 1.656104454695e+00 1.647852998171e+00 1.639766806960e+00 1.631882428899e+00 1.624107556878e+00 1.616559484684e+00 1.609136761146e+00 1.601886525788e+00 1.594835725630e+00 1.587891969598e+00 1.581178425614e+00 1.574583462892e+00 1.568166613559e+00 1.561939604828e+00 1.555823100583e+00 1.549933777373e+00 1.544159776192e+00 1.538560184748e+00 1.533148902307e+00 1.527839270385e+00 1.522757992441e+00 1.517782397887e+00 1.512981660439e+00 1.508361643045e+00 1.503835872011e+00 1.499537420797e+00 1.495330794525e+00 1.491299695116e+00 1.487437408473e+00 1.483663125572e+00 1.480111494527e+00 1.476640251498e+00 1.473337468729e+00 1.470197095153e+00 1.467136513258e+00 1.464288047863e+00 1.461509550202e+00 1.458894471539e+00 1.456427798432e+00 1.454032348299e+00 1.451840158342e+00 1.449705723222e+00 1.447726340049e+00 1.445884742617e+00 1.444101548275e+00 1.442513636548e+00 1.440970434028e+00 1.439571778192e+00 1.438296591697e+00 1.437074711486e+00 1.436029649870e+00 1.435020757218e+00 1.434146311014e+00 1.433379953120e+00 1.432655234467e+00 1.432096499705e+00 1.431560634525e+00 1.431146320398e+00 1.430826569327e+00 1.430538810128e+00 1.430402179431e+00 1.430277292533e+00 1.430260970932e+00 1.430324654443e+00 1.430408971556e+00 1.430630163242e+00 1.430852108858e+00 1.431167537480e+00 1.431553135402e+00 1.431948353844e+00 1.432460709140e+00 1.432967777792e+00 1.433556208256e+00 1.434194779305e+00 1.434840729437e+00 1.435586379643e+00 1.436316251410e+00 1.437112908426e+00 1.437950426139e+00 1.438785652177e+00 1.439702637070e+00 1.440599304595e+00 1.441553574305e+00 1.442528187686e+00 1.443500765854e+00 1.444538434067e+00 1.445545687492e+00 1.446602172655e+00 1.447666145449e+00 1.448721548163e+00 1.449826194807e+00 1.450896596647e+00 1.452007034708e+00 1.453111805787e+00 1.454205472884e+00 1.455334144518e+00 1.456420580539e+00 1.457540427356e+00 1.458639772376e+00 1.459727614279e+00 1.460835858084e+00 1.461898050827e+00 1.462987107297e+00 1.464047226909e+00 1.465089620895e+00 1.466143103930e+00 1.467144212379e+00 1.468167969652e+00 1.469149803328e+00 1.470116027581e+00 1.471085295996e+00 1.471994669267e+00 1.472927472986e+00 1.473807182969e+00 1.474672910610e+00 1.475533579708e+00 1.476330794317e+00 1.477150446030e+00 1.477909166127e+00 1.478654355453e+00 1.479393321616e+00 1.480061005315e+00 1.480757575269e+00 1.481383559718e+00 1.482000742178e+00 1.482606951649e+00 1.483140808550e+00 1.483704301724e+00 1.484193299052e+00 1.484674607978e+00 1.485144924290e+00 1.485541705817e+00 1.485970951236e+00 1.486321950949e+00 1.486666679109e+00 1.487003166116e+00 1.487259123274e+00 1.487552144851e+00 1.487765944151e+00 1.487968610464e+00 1.488167001817e+00 1.488282926250e+00 1.488435078617e+00 1.488508951168e+00 1.488567167964e+00 1.488622533264e+00 1.488588351900e+00 1.488589634668e+00 1.488510615298e+00 1.488408811175e+00 1.488303943064e+00 1.488105339789e+00 1.487933991451e+00 1.487680538793e+00 1.487392185219e+00 1.487099643145e+00 1.486701240098e+00 1.486317961053e+00 1.485852367603e+00 1.485333143263e+00 1.484800923960e+00 1.484154853019e+00 1.483503229063e+00 1.482762371700e+00 1.481947693573e+00 1.481103405236e+00 1.480133352210e+00 1.479130233384e+00 1.478023812923e+00 1.476821924650e+00 1.475564770984e+00 1.474164659062e+00 1.472700993798e+00 1.471113143604e+00 1.469400306248e+00 1.467600010970e+00 1.465633451879e+00 1.463562914569e+00 1.461343452007e+00 1.458964785541e+00 1.456454833595e+00 1.453754637906e+00 1.450904173261e+00 1.447867885679e+00 1.444635658684e+00 1.441225302637e+00 1.437591630558e+00 1.433757730274e+00 1.429694424846e+00 1.425398077025e+00 1.420867004416e+00 1.416075370056e+00 1.411037357062e+00 1.405717362699e+00 1.400126718838e+00 1.394247688716e+00 1.388062068254e+00 1.381585981339e+00 1.374774828466e+00 1.367655401458e+00 1.360193263872e+00 1.352382913394e+00 1.344241453990e+00 1.335711160655e+00 1.326836844739e+00 1.317575445543e+00 1.307920592501e+00 1.297899780926e+00 1.287448717640e+00 1.276618177980e+00 1.265370423710e+00 1.253687823193e+00 1.241618226285e+00 1.229085212370e+00 1.216145907652e+00 1.202773535028e+00 1.188939820853e+00 1.174704860637e+00 1.159996456447e+00 1.144866767877e+00 1.129305966219e+00 1.113277912938e+00 1.096853687641e+00 1.079968769218e+00 1.062667176897e+00 1.044960625438e+00 1.026809171538e+00 1.008288211420e+00 9.893514911351e-01 9.700322340496e-01 9.503638390603e-01 9.303127708528e-01 9.099520483109e-01 8.892631701341e-01 8.682722812300e-01 8.470276576779e-01 8.255173041138e-01 8.038099207968e-01 7.819157095852e-01 7.598720229414e-01 7.377365339448e-01 7.155311519994e-01 6.933296804425e-01 6.711748669299e-01 6.491290490343e-01 6.272713024154e-01 6.056666228444e-01 5.844132476470e-01 5.636000261003e-01 5.433375391686e-01 5.237397876916e-01 5.049392391264e-01 4.870787073776e-01 4.703049494337e-01 4.547866270297e-01 4.406895828858e-01 4.281849673229e-01 4.174454660999e-01 4.086220691301e-01 4.018598811374e-01 3.972586783364e-01 3.948957838430e-01 3.947960305419e-01 3.969359246519e-01 4.012598940658e-01 4.076491587170e-01 4.159760670923e-01 4.260703733623e-01 4.377584304434e-01 4.508545625091e-01 4.651730517643e-01 4.805424558851e-01 4.967876991061e-01 5.137605270801e-01 5.313087261221e-01 5.493066598482e-01 5.676366196392e-01 5.861834444294e-01 6.048634507198e-01 6.235776835377e-01 6.422564449371e-01 6.608291711200e-01 6.792255815083e-01 6.974062255744e-01 7.153032813664e-01 7.328836043447e-01 7.501100354162e-01 7.669317975566e-01 7.833422038459e-01 7.992906064887e-01 8.147682068135e-01 8.297541466850e-01 8.442192811617e-01 8.581704715096e-01 8.715719468571e-01 8.844331747217e-01 8.967409093329e-01 9.084800740971e-01 9.196750319540e-01 9.302919695535e-01 9.403561667802e-01 9.498659002840e-01 9.588054234838e-01 9.672156933576e-01 9.750644917995e-01 9.823862092778e-01 9.891846802786e-01 9.954456817838e-01 1.001222004154e+00 1.006476328319e+00 1.011245284542e+00 1.015545506452e+00 1.019351733855e+00 1.022719791530e+00 1.025620565273e+00 1.028077354323e+00 1.030113053627e+00 1.031701109992e+00 1.032888827968e+00 1.033653899761e+00 1.034008185573e+00 1.033974597353e+00 1.033525982766e+00 1.032702743142e+00 1.031482569937e+00 1.029879115777e+00 1.027902919126e+00 1.025536331158e+00 1.022815715375e+00 1.019711986714e+00 1.016251256958e+00 1.012439748021e+00 1.008261411480e+00 1.003763606517e+00 9.989147004988e-01 9.937542610364e-01 9.882952820312e-01 9.825271716723e-01 9.765149686734e-01 9.702372954572e-01 9.637440287889e-01 9.570684222471e-01 9.502125018970e-01 9.432617813713e-01 9.362109282353e-01 9.291300113750e-01 9.220745131445e-01 9.150665932622e-01 9.082073645178e-01 9.015190896253e-01 8.950862737914e-01 8.889819137723e-01 8.832490075375e-01 8.779975542515e-01 8.732616785158e-01 8.691385050712e-01 8.656915538678e-01 8.629718218315e-01 8.610777539716e-01 8.600243656024e-01 8.598976254087e-01 8.607244938917e-01 8.625278826135e-01 8.653706202115e-01 8.692125745693e-01 8.741067855068e-01 8.800184183491e-01 8.869181152595e-01 8.948173445138e-01 9.036217152492e-01 9.133237970895e-01 9.238503417542e-01 9.351156767873e-01 9.470869197382e-01 9.596401286721e-01 9.727290481607e-01 9.862491196014e-01 1.000108581551e+00 1.014244525991e+00 1.028527135342e+00 1.042912290056e+00 1.057287853139e+00 1.071567044599e+00 1.085706278574e+00 1.099576700201e+00 1.113157119033e+00 1.126359186228e+00 1.139107268645e+00 1.151390801494e+00 1.163112520228e+00 1.174257026847e+00 1.184788309837e+00 1.194654787814e+00 1.203858766740e+00 1.212356667362e+00 1.220154918870e+00 1.227231310902e+00 1.233581681693e+00 1.239220057240e+00 1.244116902247e+00 1.248305151470e+00 1.251773380404e+00 1.254514837335e+00 1.256552793100e+00 1.257855270732e+00 1.258438072090e+00 1.258281710034e+00 1.257361706543e+00 1.255671317917e+00 1.253163105543e+00 1.249820457448e+00 1.245593646951e+00 1.240446848412e+00 1.234341506202e+00 1.227226102407e+00 1.219082223229e+00 1.209857974011e+00 1.199551412117e+00 1.188158888112e+00 1.175668351865e+00 1.162151796106e+00 1.147639066029e+00 1.132229529640e+00 1.116052814414e+00 1.099240113028e+00 1.082000004589e+00 1.064527690822e+00 1.047080814153e+00 1.029925960110e+00 1.013325294265e+00 9.975948940376e-01 9.829772673652e-01 9.697410974323e-01 9.580985733235e-01 9.481827127026e-01 9.401193902483e-01 9.338847724530e-01 9.294347379845e-01 9.266314723052e-01 9.252446572268e-01 9.250564338334e-01 9.257515858784e-01 9.270606088789e-01 9.287132680915e-01 9.304659637084e-01 9.321889657729e-01 9.337642483258e-01 9.352248862323e-01 9.366744247330e-01 9.382977548643e-01 9.404049308802e-01 9.433152304030e-01 9.474345829285e-01 9.531255386564e-01 9.607102309463e-01 9.704474104721e-01 9.824116958915e-01 9.965801940455e-01 1.012708929050e+00 1.030399177461e+00 1.049130128851e+00 1.068198569074e+00 1.086901698975e+00 1.104446440870e+00 1.120075232702e+00 1.133113346068e+00 1.142934363868e+00 1.149109565394e+00 1.151321682528e+00 1.149458416399e+00 1.143631730395e+00 1.134090517986e+00 1.121359582273e+00 1.106091758856e+00 1.089090299733e+00 1.071303119168e+00 1.053657090765e+00 1.037100063012e+00 1.022433387638e+00 1.010265980695e+00 1.000972365365e+00 9.945829651940e-01 9.908825096948e-01 9.893394013476e-01 9.892384695738e-01 9.897579724563e-01 9.899955156581e-01 9.891627777952e-01 9.865325562696e-01 9.815993618647e-01 9.740841273415e-01 9.639367091545e-01 9.514570752476e-01 9.371930727828e-01 9.220277583919e-01 9.071156596173e-01 8.937715051463e-01 8.834411286586e-01 8.773967046176e-01 8.766223795543e-01 8.815696454667e-01 8.919920831037e-01 9.070465354371e-01 9.253032575465e-01 9.451020662480e-01 9.647921663176e-01 9.830120160949e-01 9.990233555990e-01 1.012731482168e+00 1.024833866434e+00 1.036600891932e+00 1.049529056126e+00 1.064937779979e+00 1.083316011786e+00 1.104057783729e+00 1.125316052673e+00 1.144303727200e+00 1.158001261475e+00 1.163844923704e+00 1.160649710557e+00 1.149221347667e+00 1.132728267685e+00 1.116632201165e+00 1.107535208148e+00 1.104390981836e+00 1.105165464634e+00 1.117141314306e+00 1.143300159999e+00 1.057124578468e+00 9.623526122983e-01 9.720240617204e-01 1.030820324206e+00 1.011805742039e+00 8.988076915432e-01 8.200650159691e-01 8.938340496471e-01 1.018166099650e+00 1.051152668869e+00 9.839195397941e-01 9.276104792192e-01 9.654074282511e-01 1.011488973908e+00 9.476286184121e-01 7.839098081989e-01 7.043168503900e-01 8.439300665604e-01 1.013236125387e+00 1.034169335774e+00 8.907462131598e-01 7.235199943066e-01 7.390989629379e-01 8.814033339234e-01 9.548546579491e-01 9.079394073416e-01 8.229274409389e-01 8.076758598822e-01 8.439355285284e-01 8.407438443102e-01 7.905552040951e-01 7.774803161151e-01 8.376462445174e-01 8.856100740276e-01 8.516623368187e-01 7.833608919806e-01 8.081050723401e-01 9.315712706115e-01 1.016527657665e+00 9.763790823655e-01 8.476891667246e-01 7.697304383449e-01 8.230295366484e-01 9.011933498992e-01 9.083028387424e-01 8.792577383038e-01 9.131566875504e-01 1.008405888619e+00 1.058135569793e+00 1.000194612211e+00 8.852667358017e-01 8.395615583739e-01 8.990501943133e-01 9.578907035589e-01 9.515026320342e-01 9.305545527154e-01 9.712051242197e-01 1.038539813020e+00 1.033856844679e+00 9.355695431656e-01 8.546219212703e-01 9.204966042357e-01 1.052012289449e+00 1.082829063097e+00 9.613129129342e-01 7.999483595170e-01 8.165049007024e-01 9.925983116185e-01 1.108761839357e+00 1.063788585960e+00 9.096950164894e-01 8.086775307658e-01 8.585367332024e-01 9.457907698630e-01 9.597726951258e-01 9.147179227469e-01 8.891472371109e-01 9.057893427456e-01 9.082755494311e-01 8.697671182823e-01 8.453721635431e-01 8.902899656199e-01 9.563920802623e-01 9.603374538778e-01 8.918052665839e-01 8.292517470094e-01 8.480873646114e-01 9.063500058056e-01 9.229224991274e-01 8.960230077513e-01 8.929860002137e-01 9.396933580156e-01 9.704655995603e-01 9.280632656154e-01 8.474388671022e-01 8.317009413120e-01 9.036309025356e-01 9.645788639401e-01 9.492966466072e-01 8.989752880918e-01 9.013435569515e-01 9.524035547025e-01 9.621776104343e-01 8.990983970512e-01 8.502362217971e-01 9.114344597351e-01 1.009840905992e+00 1.012779657948e+00 9.028093369016e-01 8.254847464269e-01 9.270904188791e-01 1.077483068980e+00 1.085018860532e+00 9.136155559411e-01 7.403230825643e-01 8.388953703138e-01 1.061051222832e+00 1.125987125076e+00 9.618442791335e-01 7.272748389051e-01 7.711474079173e-01 1.015471193484e+00 1.114921249498e+00 9.595583487110e-01 6.891661837695e-01 7.169242980208e-01 1.017667893732e+00 1.186101864529e+00 1.083543284186e+00 8.037433754822e-01 6.972124397763e-01 9.273095778144e-01 1.120105800993e+00 1.085422388876e+00 8.875366775526e-01 7.954979396040e-01 9.495488940644e-01 1.093850522981e+00 1.050393544725e+00 8.642852515785e-01 7.674802968873e-01 8.881006447475e-01 1.010161621646e+00 9.813069223027e-01 8.603816545885e-01 8.364612669378e-01 9.377597392233e-01 9.761568741531e-01 8.574255038166e-01 7.129413863712e-01 8.113768328788e-01 1.050037810574e+00 1.151023786259e+00 1.012429678173e+00 7.282296834810e-01 6.368140139652e-01 8.726441633580e-01 1.074924489445e+00 1.084640686760e+00 9.584122095754e-01 8.684814761913e-01 8.931997926786e-01 9.086784998189e-01 8.443801151128e-01 8.307644932148e-01 9.996750614550e-01 1.198097313922e+00 1.220931988509e+00 1.002821568995e+00 6.904171130166e-01 7.361620587001e-01 1.106092139294e+00 1.361841725095e+00 1.342314037719e+00 1.067684430675e+00 7.305432412891e-01 7.244168091018e-01 1.018289881239e+00 1.242706262052e+00 1.266278506988e+00 1.094454562860e+00 8.268058353560e-01 6.975130567021e-01 8.797008715976e-01 1.136553605704e+00 1.238339621837e+00 1.098559340108e+00 7.700563360716e-01 5.726112129705e-01 8.444655559586e-01 1.146901116111e+00 1.190661823696e+00 9.363242646058e-01
 3.984540844692e+00 3.988101472549e+00 3.996180931293e+00 4.003923407558e+00 4.007198439695e+00 4.008108717540e+00 4.011895136197e+00 4.019805154002e+00 4.027392839532e+00 4.030560560668e+00 4.031309092659e+00 4.035149080202e+00 4.043310244998e+00 4.050840091605e+00 4.053667127523e+00 4.054460831610e+00 4.058767259824e+00 4.067132718433e+00 4.074438443486e+00 4.077110817710e+00 4.078027331825e+00 4.082526011409e+00 4.090985236639e+00 4.098166441287e+00 4.100508198709e+00 4.101301922759e+00 4.106169436100e+00 4.114945468498e+00 4.121818987618e+00 4.123731194834e+00 4.124759238267e+00 4.130214023651e+00 4.139048963297e+00 4.145467859575e+00 4.147171638995e+00 4.148525517909e+00 4.154349281361e+00 4.163103589136e+00 4.169091850947e+00 4.170602829206e+00 4.172342003786e+00 4.178639909064e+00 4.187267632971e+00 4.192768378494e+00 4.194279698038e+00 4.196570481850e+00 4.203158155726e+00 4.211466213040e+00 4.216622760184e+00 4.218264021494e+00 4.220910186397e+00 4.227565829288e+00 4.235574603103e+00 4.240487363308e+00 4.242306053525e+00 4.245315512044e+00 4.251973001646e+00 4.259626523222e+00 4.264417799382e+00 4.266564726071e+00 4.269849345369e+00 4.276343570212e+00 4.283693820209e+00 4.288492543698e+00 4.290936987493e+00 4.294406627125e+00 4.300751116866e+00 4.307865232186e+00 4.312732513191e+00 4.315499667244e+00 4.319092411667e+00 4.325192143191e+00 4.332096665008e+00 4.337125835021e+00 4.340183237258e+00 4.343760830943e+00 4.349554131010e+00 4.356277523004e+00 4.361502518509e+00 4.364883929455e+00 4.368468102418e+00 4.373922252224e+00 4.380432883930e+00 4.385898942653e+00 4.389663269280e+00 4.393258267749e+00 4.398361422587e+00 4.404652983496e+00 4.410329732130e+00 4.414484876677e+00 4.418167466213e+00 4.422951358537e+00 4.428954551260e+00 4.434799635351e+00 4.439383751910e+00 4.443198568159e+00 4.447666852315e+00 4.453332474350e+00 4.459245600330e+00 4.464229462868e+00 4.468301518918e+00 4.472561720166e+00 4.477824460492e+00 4.483680471401e+00 4.489044983213e+00 4.493466419983e+00 4.497644751295e+00 4.502523709970e+00 4.508160250510e+00 4.513748297237e+00 4.518598066940e+00 4.522899200277e+00 4.527466673145e+00 4.532772993587e+00 4.538412355959e+00 4.543630192091e+00 4.548207741061e+00 4.552656838726e+00 4.557592667588e+00 4.563055775500e+00 4.568506087347e+00 4.573448595828e+00 4.577983540055e+00 4.582662671624e+00 4.587813798825e+00 4.593234602967e+00 4.598457100999e+00 4.603255533270e+00 4.607868909520e+00 4.612705872218e+00 4.617900623633e+00 4.623193665788e+00 4.628253646746e+00 4.633032039543e+00 4.637763640876e+00 4.642701531611e+00 4.647869944189e+00 4.653055629676e+00 4.658039124625e+00 4.662836063698e+00 4.667643066149e+00 4.672617025906e+00 4.677730075689e+00 4.682826379095e+00 4.687763806607e+00 4.692570188388e+00 4.697405154266e+00 4.702382168372e+00 4.707471307936e+00 4.712571281885e+00 4.717578706818e+00 4.722469150936e+00 4.727347630891e+00 4.732318979878e+00 4.737396397153e+00 4.742513211269e+00 4.747554291773e+00 4.752432206055e+00 4.757202195810e+00 4.762012596431e+00 4.766946935950e+00 4.771965441817e+00 4.776934623408e+00 4.781728356271e+00 4.786384240863e+00 4.791088192960e+00 4.795970522282e+00 4.801002046719e+00 4.806042646791e+00 4.810946047313e+00 4.815714909235e+00 4.820534561129e+00 4.825533962258e+00 4.830691835905e+00 4.835872128958e+00 4.840912396083e+00 4.845790032419e+00 4.850659444631e+00 4.855672016793e+00 4.860813449054e+00 4.865948661137e+00 4.870907320682e+00 4.875660558981e+00 4.880380264811e+00 4.885247026215e+00 4.890242055750e+00 4.895200220677e+00 4.899945246508e+00 4.904488203589e+00 4.909054522626e+00 4.913828837699e+00 4.918734069274e+00 4.923549172834e+00 4.928135545314e+00 4.932599991303e+00 4.937195379130e+00 4.942038671439e+00 4.946948812366e+00 4.951695516242e+00 4.956247017732e+00 4.960794935577e+00 4.965566857256e+00 4.970538986280e+00 4.975455391445e+00 4.980153473404e+00 4.984740885155e+00 4.989460911110e+00 4.994412550841e+00 4.999431524366e+00 5.004266949670e+00 5.008906568530e+00 5.013585294727e+00 5.018476768129e+00 5.023496108603e+00 5.028402769142e+00 5.033085866249e+00 5.037718827785e+00 5.042536164686e+00 5.047506001322e+00 5.052407354857e+00 5.057101248195e+00 5.061699363075e+00 5.066426565470e+00 5.071323383210e+00 5.076188301366e+00 5.080859002189e+00 5.085422918738e+00 5.090073788041e+00 5.094872630170e+00 5.099671840816e+00 5.104306183905e+00 5.108826669739e+00 5.113421853154e+00 5.118135924177e+00 5.122848329972e+00 5.127429704173e+00 5.131912943674e+00 5.136450739453e+00 5.141105362469e+00 5.145744194724e+00 5.150261505949e+00 5.154705394350e+00 5.159194451215e+00 5.163787422387e+00 5.168366475213e+00 5.172820294491e+00 5.177212548149e+00 5.181663074004e+00 5.186181775966e+00 5.190682115223e+00 5.195078007037e+00 5.199413099136e+00 5.203808729576e+00 5.208258892199e+00 5.212656067257e+00 5.216977770543e+00 5.221272481257e+00 5.225610566264e+00 5.229981687620e+00 5.234282991607e+00 5.238513795531e+00 5.242770539033e+00 5.247063528696e+00 5.251335145193e+00 5.255540962679e+00 5.259697741191e+00 5.263899025888e+00 5.268137929314e+00 5.272309721328e+00 5.276409289520e+00 5.280507454709e+00 5.284639262335e+00 5.288785142607e+00 5.292862895226e+00 5.296872041765e+00 5.300903591970e+00 5.304962557714e+00 5.308991208329e+00 5.312971209389e+00 5.316915191567e+00 5.320873369325e+00 5.324844002894e+00 5.328764031038e+00 5.332646136017e+00 5.336534740670e+00 5.340415743820e+00 5.344279161193e+00 5.348106817550e+00 5.351907643462e+00 5.355725364551e+00 5.359524097582e+00 5.363277132779e+00 5.367015568040e+00 5.370751958853e+00 5.374478933771e+00 5.378184047917e+00 5.381840259218e+00 5.385488108835e+00 5.389148905691e+00 5.392779796596e+00 5.396373261748e+00 5.399946068374e+00 5.403507589936e+00 5.407064916282e+00 5.410587517574e+00 5.414071703198e+00 5.417554547091e+00 5.421019933988e+00 5.424453067921e+00 5.427859425800e+00 5.431240212309e+00 5.434611089122e+00 5.437963842653e+00 5.441271130340e+00 5.444561203732e+00 5.447836698525e+00 5.451082840201e+00 5.454302736577e+00 5.457499550835e+00 5.460671694267e+00 5.463829770004e+00 5.466953288111e+00 5.470046984668e+00 5.473129884037e+00 5.476184559505e+00 5.479212280383e+00 5.482214083454e+00 5.485190005485e+00 5.488146804748e+00 5.491074252908e+00 5.493967621007e+00 5.496845084531e+00 5.499696207036e+00 5.502512167250e+00 5.505305535501e+00 5.508066316113e+00 5.510802840809e+00 5.513514888845e+00 5.516188498997e+00 5.518836860324e+00 5.521460830714e+00 5.524049604417e+00 5.526610291156e+00 5.529141934695e+00 5.531643095637e+00 5.534119178833e+00 5.536560025344e+00 5.538967408587e+00 5.541353605580e+00 5.543701685808e+00 5.546024362525e+00 5.548315882012e+00 5.550566728240e+00 5.552792679105e+00 5.554985994683e+00 5.557146500048e+00 5.559280464616e+00 5.561373015171e+00 5.563431663133e+00 5.565462548983e+00 5.567454500850e+00 5.569420835974e+00 5.571343553153e+00 5.573230133713e+00 5.575095253589e+00 5.576915017522e+00 5.578699564169e+00 5.580456600625e+00 5.582167499331e+00 5.583851364114e+00 5.585493255866e+00 5.587097506016e+00 5.588672534391e+00 5.590201367060e+00 5.591698308578e+00 5.593157833823e+00 5.594571378878e+00 5.595957090186e+00 5.597298534308e+00 5.598600011467e+00 5.599867094380e+00 5.601088457921e+00 5.602271516194e+00 5.603422687115e+00 5.604524541856e+00 5.605589201966e+00 5.606613399474e+00 5.607592908877e+00 5.608536865333e+00 5.609432650606e+00 5.610291820094e+00 5.611105180321e+00 5.611872489981e+00 5.612607164250e+00 5.613291139182e+00 5.613930456478e+00 5.614531742942e+00 5.615079168605e+00 5.615591359600e+00 5.616058017208e+00 5.616472520156e+00 5.616849879482e+00 5.617173891387e+00 5.617458549583e+00 5.617696241814e+00 5.617881990291e+00 5.618028547936e+00 5.618120037687e+00 5.618165086593e+00 5.618171382628e+00 5.618119670844e+00 5.618026750905e+00 5.617880947933e+00 5.617682370313e+00 5.617442870619e+00 5.617147434692e+00 5.616808124781e+00 5.616416523404e+00 5.615968467222e+00 5.615478312623e+00 5.614931109740e+00 5.614335259405e+00 5.613688835104e+00 5.612982705807e+00 5.612233637787e+00 5.611428713510e+00 5.610567666698e+00 5.609659680434e+00 5.608692162715e+00 5.607673851405e+00 5.606602893280e+00 5.605472235432e+00 5.604295163516e+00 5.603053434980e+00 5.601762247446e+00 5.600418971873e+00 5.599011204939e+00 5.597554071583e+00 5.596037313125e+00 5.594461498488e+00 5.592835089500e+00 5.591144194898e+00 5.589399762734e+00 5.587598055296e+00 5.585731592108e+00 5.583814932460e+00 5.581828522203e+00 5.579793900663e+00 5.577696403748e+00 5.575531395799e+00 5.573318293688e+00 5.571031652490e+00 5.568692113010e+00 5.566295410083e+00 5.563825785720e+00 5.561303351620e+00 5.558715792615e+00 5.556064525290e+00 5.553356298254e+00 5.550576321197e+00 5.547744676232e+00 5.544836977134e+00 5.541872199521e+00 5.538850951800e+00 5.535747253210e+00 5.532597822533e+00 5.529372622564e+00 5.526080257355e+00 5.522734804824e+00 5.519306491976e+00 5.515826657230e+00 5.512275612831e+00 5.508653307357e+00 5.504974328048e+00 5.501212456632e+00 5.497396630137e+00 5.493509269374e+00 5.489547751555e+00 5.485532934581e+00 5.481429703260e+00 5.477271239015e+00 5.473040936783e+00 5.468734983192e+00 5.464370479750e+00 5.459921860845e+00 5.455414592341e+00 5.450833582647e+00 5.446176204463e+00 5.441461018627e+00 5.436656520731e+00 5.431791306953e+00 5.426852685708e+00 5.421835728833e+00 5.416761348324e+00 5.411596809626e+00 5.406368984145e+00 5.401067578468e+00 5.395686272317e+00 5.390243341240e+00 5.384713462296e+00 5.379117402769e+00 5.373447980675e+00 5.367693205968e+00 5.361879102845e+00 5.355977016020e+00 5.350004357172e+00 5.343961790903e+00 5.337832749064e+00 5.331639677265e+00 5.325358020592e+00 5.319006783680e+00 5.312586698326e+00 5.306071958275e+00 5.299496870551e+00 5.292834736418e+00 5.286093693762e+00 5.279290127395e+00 5.272387714265e+00 5.265425885978e+00 5.258376539825e+00 5.251245217195e+00 5.244052908049e+00 5.236757171962e+00 5.229404283342e+00 5.221961530142e+00 5.214435345215e+00 5.206853042884e+00 5.199158600539e+00 5.191411244535e+00 5.183571815048e+00 5.175645502142e+00 5.167664436201e+00 5.159567953949e+00 5.151424910361e+00 5.143184340723e+00 5.134860229633e+00 5.126477849268e+00 5.117975235540e+00 5.109433926937e+00 5.100789268349e+00 5.092065475550e+00 5.083282245694e+00 5.074373540695e+00 5.065430712254e+00 5.056377686176e+00 5.047254577655e+00 5.038065558591e+00 5.028750551029e+00 5.019409047233e+00 5.009942803069e+00 5.000411803114e+00 4.990816951907e+00 4.981097042164e+00 4.971348016011e+00 4.961473211745e+00 4.951541548509e+00 4.941535486642e+00 4.931409171721e+00 4.921257323961e+00 4.910969761065e+00 4.900633968927e+00 4.890222049505e+00 4.879693413580e+00 4.869131689919e+00 4.858439094217e+00 4.847699544727e+00 4.836876675174e+00 4.825948283224e+00 4.814978583739e+00 4.803879553047e+00 4.792736728663e+00 4.781507895314e+00 4.770177164039e+00 4.758806414838e+00 4.747305790911e+00 4.735757453112e+00 4.724125961835e+00 4.712397425642e+00 4.700622908966e+00 4.688727588471e+00 4.676779995562e+00 4.664751563204e+00 4.652620751943e+00 4.640456709318e+00 4.628167112244e+00 4.615827065490e+00 4.603407057782e+00 4.590886456131e+00 4.578329694974e+00 4.565658322010e+00 4.552930797260e+00 4.540126376973e+00 4.527219528766e+00 4.514283596798e+00 4.501225032130e+00 4.488124758087e+00 4.474939965507e+00 4.461657024486e+00 4.448345310926e+00 4.434914790290e+00 4.421441273761e+00 4.407887844637e+00 4.394235940014e+00 4.380557428038e+00 4.366761257075e+00 4.352928391849e+00 4.339010814647e+00 4.325003692523e+00 4.310967732615e+00 4.296817720507e+00 4.282634617771e+00 4.268364857766e+00 4.254011135444e+00 4.239630658324e+00 4.225136369322e+00 4.210617442791e+00 4.196008024078e+00 4.181323079369e+00 4.166607503814e+00 4.151784647123e+00 4.136936331338e+00 4.122003156725e+00 4.106996124487e+00 4.091962724386e+00 4.076824149920e+00 4.061664413170e+00 4.046421043106e+00 4.031109664618e+00 4.015773674647e+00 4.000333378270e+00 3.984877391529e+00 3.969341229609e+00 3.953742205781e+00 3.938119559674e+00 3.922396794436e+00 3.906663136357e+00 3.890852626262e+00 3.874984012589e+00 3.859096629546e+00 3.843109690397e+00 3.827119692099e+00 3.811051982965e+00 3.794934457147e+00 3.778799394450e+00 3.762570981806e+00 3.746345839720e+00 3.730041642982e+00 3.713695680397e+00 3.697337098766e+00 3.680887406590e+00 3.664446663339e+00 3.647931785391e+00 3.631382979549e+00 3.614820587173e+00 3.598175481709e+00 3.581545508742e+00 3.564841301725e+00 3.548111907896e+00 3.531371922614e+00 3.514556696113e+00 3.497759517838e+00 3.480896965062e+00 3.464011928692e+00 3.447125459780e+00 3.430162238213e+00 3.413230407876e+00 3.396233080672e+00 3.379223107334e+00 3.362213280581e+00 3.345136404750e+00 3.328095785789e+00 3.310994747954e+00 3.293891158163e+00 3.276787942600e+00 3.259624415676e+00 3.242509357290e+00 3.225335199201e+00 3.208165443327e+00 3.191007150658e+00 3.173790465125e+00 3.156629619683e+00 3.139415836226e+00 3.122215463906e+00 3.105031016496e+00 3.087797050912e+00 3.070625813941e+00 3.053404723874e+00 3.036208311837e+00 3.019035666138e+00 3.001818328546e+00 2.984673842204e+00 2.967483823798e+00 2.950327707067e+00 2.933201973210e+00 2.916039117793e+00 2.898958754743e+00 2.881835524262e+00 2.864761420276e+00 2.847719044909e+00 2.830652340458e+00 2.813671372830e+00 2.796660031044e+00 2.779704487486e+00 2.762786113729e+00 2.745853210876e+00 2.729016357752e+00 2.712156024038e+00 2.695357558425e+00 2.678610198034e+00 2.661850856092e+00 2.645200970843e+00 2.628533335365e+00 2.611938431198e+00 2.595400069600e+00 2.578861935080e+00 2.562440712925e+00 2.546007018038e+00 2.529661990295e+00 2.513377830828e+00 2.497103234033e+00 2.480957408496e+00 2.464806819769e+00 2.448752018451e+00 2.432768436886e+00 2.416806533925e+00 2.400978609093e+00 2.385155944274e+00 2.369440129188e+00 2.353803205830e+00 2.338198177901e+00 2.322737731006e+00 2.307290157841e+00 2.291960986046e+00 2.276717407131e+00 2.261516141796e+00 2.246469032859e+00 2.231443965659e+00 2.216547997219e+00 2.201746131919e+00 2.186996243075e+00 2.172409104987e+00 2.157855552955e+00 2.143440490963e+00 2.129124995902e+00 2.114876776643e+00 2.100796273572e+00 2.086759285000e+00 2.072873535365e+00 2.059092092342e+00 2.045392825096e+00 2.031865491010e+00 2.018391322226e+00 2.005081000350e+00 1.991881910612e+00 1.978773751730e+00 1.965847296702e+00 1.952981192737e+00 1.940292355006e+00 1.927715679751e+00 1.915247376945e+00 1.902964691013e+00 1.890752919469e+00 1.878726930808e+00 1.866819997706e+00 1.855031695291e+00 1.843433995299e+00 1.831917107294e+00 1.820595041641e+00 1.809397059386e+00 1.798327878646e+00 1.787457939465e+00 1.776669645878e+00 1.766091555109e+00 1.755637469397e+00 1.745322823248e+00 1.735212630525e+00 1.725189489269e+00 1.715387154364e+00 1.705705323994e+00 1.696181040671e+00 1.686856088309e+00 1.677629238492e+00 1.668626348986e+00 1.659747031060e+00 1.651029339407e+00 1.642516571548e+00 1.634103439658e+00 1.625921213162e+00 1.617860821935e+00 1.609970554867e+00 1.602283787802e+00 1.594697654147e+00 1.587348804496e+00 1.580115521625e+00 1.573060276338e+00 1.566205494539e+00 1.559452351396e+00 1.552937281105e+00 1.546538806264e+00 1.540315727933e+00 1.534291728003e+00 1.528366939012e+00 1.522680762141e+00 1.517103989905e+00 1.511706176465e+00 1.506501560220e+00 1.501391855259e+00 1.496521303613e+00 1.491749239330e+00 1.487158576473e+00 1.482750585069e+00 1.478433809674e+00 1.474352172953e+00 1.470361626964e+00 1.466544890267e+00 1.462907049059e+00 1.459353510161e+00 1.456026194750e+00 1.452782589565e+00 1.449706587625e+00 1.446797371493e+00 1.443965876689e+00 1.441350926970e+00 1.438809002693e+00 1.436428080629e+00 1.434204706221e+00 1.432047363889e+00 1.430097271497e+00 1.428208604934e+00 1.426470202688e+00 1.424874274667e+00 1.423339858534e+00 1.421993802143e+00 1.420702506268e+00 1.419548292556e+00 1.418523630333e+00 1.417547960337e+00 1.416748942493e+00 1.415990796370e+00 1.415356830665e+00 1.414836515226e+00 1.414356849124e+00 1.414035708213e+00 1.413744104253e+00 1.413563887922e+00 1.413481320823e+00 1.413426231246e+00 1.413515999096e+00 1.413623273124e+00 1.413824142542e+00 1.414109444767e+00 1.414414265529e+00 1.414840016113e+00 1.415276232821e+00 1.415794034979e+00 1.416375314435e+00 1.416970577337e+00 1.417667449695e+00 1.418364974557e+00 1.419128474858e+00 1.419942499291e+00 1.420761016275e+00 1.421663129546e+00 1.422557875276e+00 1.423507618302e+00 1.424487391146e+00 1.425473103386e+00 1.426519903428e+00 1.427550295301e+00 1.428628313419e+00 1.429718822277e+00 1.430808774098e+00 1.431944215416e+00 1.433056914472e+00 1.434208909348e+00 1.435357223751e+00 1.436502823136e+00 1.437679440301e+00 1.438822745556e+00 1.440000608704e+00 1.441157880044e+00 1.442311952134e+00 1.443483302907e+00 1.444615200454e+00 1.445775417653e+00 1.446905145220e+00 1.448028825606e+00 1.449157471807e+00 1.450240424275e+00 1.451350120860e+00 1.452414232224e+00 1.453473830822e+00 1.454532076559e+00 1.455538243028e+00 1.456571255073e+00 1.457547164803e+00 1.458521688607e+00 1.459488243315e+00 1.460396349699e+00 1.461335170363e+00 1.462208539958e+00 1.463081728531e+00 1.463945568306e+00 1.464744707087e+00 1.465580905800e+00 1.466344481725e+00 1.467111240853e+00 1.467868527215e+00 1.468557970495e+00 1.469287938208e+00 1.469941461211e+00 1.470600211701e+00 1.471250907214e+00 1.471832893236e+00 1.472459147869e+00 1.473006753475e+00 1.473561405886e+00 1.474112482521e+00 1.474587984990e+00 1.475113913415e+00 1.475560652203e+00 1.476010876112e+00 1.476460130380e+00 1.476833627671e+00 1.477258272301e+00 1.477603506494e+00 1.477947987408e+00 1.478294699644e+00 1.478557771555e+00 1.478871671756e+00 1.479103352681e+00 1.479327819734e+00 1.479554619170e+00 1.479690961210e+00 1.479870171059e+00 1.479965901790e+00 1.480040506694e+00 1.480114689124e+00 1.480088065903e+00 1.480088482852e+00 1.480004942600e+00 1.479879546813e+00 1.479744111600e+00 1.479497365653e+00 1.479255398750e+00 1.478921003533e+00 1.478522170305e+00 1.478095135420e+00 1.477541933280e+00 1.476963245349e+00 1.476277538016e+00 1.475501016393e+00 1.474669640560e+00 1.473689204039e+00 1.472654681273e+00 1.471484794605e+00 1.470192027811e+00 1.468811591696e+00 1.467254629155e+00 1.465598175990e+00 1.463779068488e+00 1.461801455242e+00 1.459685635331e+00 1.457367830808e+00 1.454900051086e+00 1.452230242184e+00 1.449359873300e+00 1.446303259515e+00 1.443003635404e+00 1.439505079579e+00 1.435753338525e+00 1.431761985203e+00 1.427523988747e+00 1.423003513989e+00 1.418232558967e+00 1.413155574226e+00 1.407793434255e+00 1.402131274911e+00 1.396135157264e+00 1.389841090840e+00 1.383185956017e+00 1.376203907795e+00 1.368866318569e+00 1.361148582391e+00 1.353089033687e+00 1.344614568312e+00 1.335771668135e+00 1.326529641673e+00 1.316856599979e+00 1.306805503713e+00 1.296299004252e+00 1.285381716009e+00 1.274035872434e+00 1.262216850428e+00 1.249993366300e+00 1.237281990952e+00 1.224129780414e+00 1.210529674609e+00 1.196432697461e+00 1.181912872642e+00 1.166894846881e+00 1.151417738296e+00 1.135494756996e+00 1.119067601988e+00 1.102217303556e+00 1.084884714427e+00 1.067094708300e+00 1.048880743606e+00 1.030188628101e+00 1.011094381017e+00 9.915625866189e-01 9.716068184973e-01 9.512792210097e-01 9.305348820971e-01 9.094447319030e-01 8.880019365218e-01 8.662152380671e-01 8.441461992632e-01 8.217769087330e-01 7.991710685972e-01 7.763480456409e-01 7.533331275105e-01 7.301909318785e-01 7.069428072887e-01 6.836526702368e-01 6.603759213730e-01 6.371653482808e-01 6.141045943463e-01 5.912596204482e-01 5.687272629796e-01 5.466046876738e-01 5.250035422634e-01 5.040489035902e-01 4.838798463261e-01 4.646572432478e-01 4.465443663899e-01 4.297340966064e-01 4.144213641320e-01 4.008100654102e-01 3.891115495631e-01 3.795150720949e-01 3.722022449321e-01 3.673034934939e-01 3.649121514865e-01 3.650648366312e-01 3.677240736341e-01 3.728113875043e-01 3.801809237604e-01 3.896545128296e-01 4.010302691813e-01 4.140848561675e-01 4.286015660023e-01 4.443652959487e-01 4.611723115302e-01 4.788391865788e-01 4.971964492934e-01 5.160853570811e-01 5.353756612507e-01 5.549415046902e-01 5.746730238449e-01 5.944816430555e-01 6.142706974048e-01 6.339763047583e-01 6.535234704467e-01 6.728496257361e-01 6.919172902600e-01 7.106577905342e-01 7.290496004037e-01 7.470464592295e-01 7.646119215964e-01 7.817351856200e-01 7.983675127105e-01 8.145086889292e-01 8.301338063321e-01 8.452192041816e-01 8.597722470063e-01 8.737591112083e-01 8.871942350404e-01 9.000597109872e-01 9.123471877794e-01 9.240790180273e-01 9.352211126956e-01 9.458057669491e-01 9.558216585691e-01 9.652621865891e-01 9.741640523898e-01 9.824936035668e-01 9.902863748527e-01 9.975455004059e-01 1.004253648045e+00 1.010463808876e+00 1.016136048606e+00 1.021306489836e+00 1.025988026081e+00 1.030151472705e+00 1.033854306767e+00 1.037062677105e+00 1.039796475202e+00 1.042077011705e+00 1.043876265418e+00 1.045236809372e+00 1.046133697778e+00 1.046581429478e+00 1.046593998848e+00 1.046148760119e+00 1.045283791222e+00 1.043970792351e+00 1.042231841206e+00 1.040072959282e+00 1.037477835871e+00 1.034488168650e+00 1.031070488407e+00 1.027263363524e+00 1.023070867551e+00 1.018482899206e+00 1.013558514799e+00 1.008263480213e+00 1.002650905938e+00 9.967421770073e-01 9.905306907471e-01 9.840975002989e-01 9.774241656231e-01 9.705748751232e-01 9.635936012778e-01 9.564878452011e-01 9.493568386011e-01 9.422026421435e-01 9.351010851044e-01 9.281209410941e-01 9.212817593910e-01 9.146931021809e-01 9.083796798376e-01 9.024208246076e-01 8.968887636724e-01 8.918198028103e-01 8.873122712049e-01 8.833904920720e-01 8.801332574674e-01 8.775864419142e-01 8.757810530999e-01 8.747882584174e-01 8.746018539623e-01 8.752796371546e-01 8.768235354933e-01 8.792283780372e-01 8.825362567827e-01 8.866840447857e-01 8.917042733361e-01 8.975505592642e-01 9.041810221550e-01 9.116008312220e-01 9.197194313123e-01 9.285255567121e-01 9.379607486833e-01 9.479528392011e-01 9.584831827552e-01 9.694535131066e-01 9.808392486986e-01 9.925640948072e-01 1.004564168873e+00 1.016807643465e+00 1.029193963051e+00 1.041708164957e+00 1.054270436783e+00 1.066816412418e+00 1.079330975908e+00 1.091707432809e+00 1.103940246419e+00 1.115959812966e+00 1.127703435466e+00 1.139161043069e+00 1.150244408487e+00 1.160935750522e+00 1.171189064573e+00 1.180948762648e+00 1.190199119546e+00 1.198878512955e+00 1.206977370186e+00 1.214446227325e+00 1.221257264366e+00 1.227399092683e+00 1.232814282032e+00 1.237510248345e+00 1.241446888404e+00 1.244596929805e+00 1.246960423953e+00 1.248486182086e+00 1.249177178210e+00 1.249000882245e+00 1.247925652208e+00 1.245946591921e+00 1.243015896897e+00 1.239124478444e+00 1.234237649679e+00 1.228332687976e+00 1.221391327295e+00 1.213384066718e+00 1.204317464868e+00 1.194167760859e+00 1.182957225943e+00 1.170712394233e+00 1.157451810969e+00 1.143270592199e+00 1.128227748137e+00 1.112449149033e+00 1.096087535688e+00 1.079295270162e+00 1.062305105182e+00 1.045327264940e+00 1.028635848591e+00 1.012513444069e+00 9.972246861550e-01 9.830915762863e-01 9.703561337476e-01 9.592749909614e-01 9.500442755068e-01 9.427707177472e-01 9.375488680370e-01 9.343136984895e-01 9.329741098281e-01 9.333448582404e-01 9.351393871654e-01 9.380854241575e-01 9.418148902947e-01 9.460035440733e-01 9.503191700417e-01 9.544682192522e-01 9.582600861812e-01 9.615145305527e-01 9.642085891815e-01 9.663811227125e-01 9.681606747030e-01 9.698067988728e-01 9.715988968350e-01 9.739185813189e-01 9.771345969254e-01 9.815959044180e-01 9.876257077037e-01 9.953895251608e-01 1.004982911127e+00 1.016299057173e+00 1.029084153524e+00 1.042959755434e+00 1.057359681840e+00 1.071691713833e+00 1.085269324477e+00 1.097413264453e+00 1.107510608303e+00 1.114988350431e+00 1.119458238316e+00 1.120627734487e+00 1.118410639286e+00 1.112928479334e+00 1.104434562898e+00 1.093432998107e+00 1.080537649529e+00 1.066489442272e+00 1.052123399711e+00 1.038220102889e+00 1.025541408933e+00 1.014661457130e+00 1.005955129454e+00 9.995707514317e-01 9.953503039431e-01 9.929604172734e-01 9.918363379183e-01 9.913270096740e-01 9.907629850099e-01 9.894771070612e-01 9.869654107246e-01 9.828234364107e-01 9.768548456801e-01 9.690648096734e-01 9.596173492404e-01 9.489158892533e-01 9.374776559143e-01 9.260008880422e-01 9.152879335530e-01 9.061615402262e-01 8.994936154198e-01 8.959932319672e-01 8.962108192498e-01 9.004041388401e-01 9.084363825891e-01 9.198607297961e-01 9.338413805734e-01 9.493793581539e-01 9.654117371661e-01 9.809863214941e-01 9.955175246318e-01 1.008792573229e+00 1.021144987883e+00 1.033316168723e+00 1.046233704912e+00 1.060771559133e+00 1.077226537378e+00 1.095114610059e+00 1.112975132066e+00 1.128515953474e+00 1.139145530247e+00 1.142537578085e+00 1.137540010900e+00 1.124887607734e+00 1.107784023205e+00 1.091996167812e+00 1.084660294860e+00 1.084249944294e+00 1.089138191989e+00 1.105800504529e+00 1.132591288633e+00 1.054422734767e+00 9.437602423136e-01 9.294802981790e-01 9.849991903717e-01 9.838829634453e-01 8.967815598573e-01 8.339628392333e-01 9.021238875263e-01 1.014694878649e+00 1.040323968945e+00 9.687571174467e-01 9.102951509904e-01 9.523473783961e-01 1.009194252972e+00 9.569990166789e-01 7.962354002710e-01 6.990985747141e-01 8.199279706263e-01 9.904658146816e-01 1.026612647110e+00 9.057108333246e-01 7.587161152495e-01 7.735158044988e-01 9.031577540874e-01 9.676133048661e-01 9.140067477038e-01 8.227986180297e-01 8.074026298688e-01 8.533748765490e-01 8.628120363256e-01 8.175304806215e-01 7.959141264021e-01 8.476316941706e-01 9.034500361302e-01 8.914302062052e-01 8.410676047931e-01 8.537162655862e-01 9.444747172241e-01 1.005368415711e+00 9.588031858783e-01 8.407688232545e-01 7.838598329124e-01 8.519621084003e-01 9.346830811272e-01 9.394644109932e-01 8.979674738943e-01 9.110190267567e-01 9.931882061888e-01 1.045699210441e+00 1.000625336409e+00 8.946380766940e-01 8.374598179588e-01 8.733175415556e-01 9.215796564658e-01 9.270642102434e-01 9.327563169917e-01 9.912041298747e-01 1.053930947079e+00 1.029483736247e+00 9.051792861983e-01 8.033838050818e-01 8.719555686196e-01 1.021472566285e+00 1.071612201493e+00 9.656145541282e-01 8.054323524900e-01 7.993255139506e-01 9.547915268221e-01 1.068049159667e+00 1.035525996276e+00 9.018538349877e-01 8.122601031417e-01 8.528368056358e-01 9.282918356166e-01 9.431022966215e-01 9.108593276040e-01 8.970859862674e-01 9.139503977392e-01 9.124799692811e-01 8.778396504252e-01 8.643731660866e-01 9.118201556624e-01 9.672088663012e-01 9.599958537560e-01 8.946692595413e-01 8.516435701546e-01 8.831973874278e-01 9.315322496228e-01 9.298749793034e-01 9.003049895780e-01 9.183873100592e-01 9.832735219742e-01 1.003440749356e+00 9.251478665661e-01 8.145371044103e-01 8.196280679759e-01 9.427580394978e-01 1.027008202294e+00 9.877158069612e-01 8.831498121979e-01 8.600883189213e-01 9.455246597680e-01 1.000098845261e+00 9.412685221151e-01 8.406531857148e-01 8.560356072083e-01 9.780466072410e-01 1.039894039266e+00 9.644625758000e-01 8.407747184767e-01 8.516449297680e-01 9.828157524125e-01 1.042365180173e+00 9.456166185575e-01 7.936792529503e-01 8.070778322655e-01 9.670087325956e-01 1.046008865036e+00 9.520046465494e-01 7.929794983393e-01 8.046922534671e-01 9.659607606499e-01 1.033287716853e+00 9.115698493262e-01 7.351533930300e-01 8.038178444294e-01 1.049461017668e+00 1.172566148749e+00 1.061117067150e+00 8.124467941392e-01 7.417451976560e-01 9.547321428797e-01 1.129939830967e+00 1.102870994518e+00 9.329763682516e-01 8.432262371555e-01 9.475775183361e-01 1.051800544490e+00 1.008059717968e+00 8.674845520576e-01 8.231363621693e-01 9.300007267442e-01 1.005559300245e+00 9.439127215028e-01 8.275100988814e-01 8.386717202678e-01 9.561162394266e-01 9.852498508045e-01 8.525502883282e-01 7.062738814134e-01 8.129713991597e-01 1.049011669607e+00 1.140225331153e+00 9.930230565134e-01 7.061698888625e-01 6.220390729123e-01 8.640501778614e-01 1.069300437940e+00 1.084438181651e+00 9.582771112143e-01 8.456076976280e-01 8.382471837655e-01 8.557286768420e-01 8.480654903259e-01 9.052841795405e-01 1.065674278333e+00 1.189700540270e+00 1.133620631537e+00 8.877518246072e-01 6.870419780721e-01 8.892152273911e-01 1.231152503284e+00 1.387429804651e+00 1.263151059875e+00 9.347628126547e-01 6.948243380831e-01 8.680918658748e-01 1.159703252567e+00 1.292665207541e+00 1.215265122624e+00 9.921550138767e-01 7.808179881353e-01 7.891881760588e-01 9.933490244150e-01 1.177853356464e+00 1.200449271718e+00 1.015222359725e+00 7.065574494780e-01 6.201413172035e-01 9.130936672472e-01 1.162843870418e+00 1.144732556416e+00 8.471745285468e-01
 4.029326558381e+00 4.033023842603e+00 4.041284198350e+00 4.049214077003e+00 4.052641271738e+00 4.053672417140e+00 4.057596918838e+00 4.065687334426e+00 4.073464474879e+00 4.076781659822e+00 4.077648686159e+00 4.081628802296e+00 4.089971868128e+00 4.097685611425e+00 4.100659210759e+00 4.101571568633e+00 4.106019702961e+00 4.114567856071e+00 4.122057075946e+00 4.124876484542e+00 4.125915245825e+00 4.130556101582e+00 4.139196289031e+00 4.146562599517e+00 4.149050590393e+00 4.149962113045e+00 4.154974932342e+00 4.163933139098e+00 4.170988607162e+00 4.173041673443e+00 4.174191277067e+00 4.179792449875e+00 4.188810967577e+00 4.195411343074e+00 4.197256995615e+00 4.198730443758e+00 4.204702298289e+00 4.213640727467e+00 4.219809695932e+00 4.221458356161e+00 4.223316594786e+00 4.229764912568e+00 4.238576472965e+00 4.244252947616e+00 4.245902308827e+00 4.248314581819e+00 4.255053756215e+00 4.263547420393e+00 4.268874559735e+00 4.270651032341e+00 4.273420336190e+00 4.280229809822e+00 4.288422172185e+00 4.293504395329e+00 4.295454704824e+00 4.298588099321e+00 4.305404787823e+00 4.313238735634e+00 4.318194020863e+00 4.320474015897e+00 4.323884410982e+00 4.330534992534e+00 4.338062264271e+00 4.343024453505e+00 4.345600359603e+00 4.349197711806e+00 4.355697212610e+00 4.362985532624e+00 4.368011917048e+00 4.370914328400e+00 4.374635976065e+00 4.380889370808e+00 4.387961035591e+00 4.393150506851e+00 4.396344431594e+00 4.400049550909e+00 4.405993011852e+00 4.412883498523e+00 4.418265768935e+00 4.421781702258e+00 4.425497139199e+00 4.431099424436e+00 4.437770507988e+00 4.443393347029e+00 4.447296373842e+00 4.451020320701e+00 4.456266641457e+00 4.462715645733e+00 4.468547749948e+00 4.472843659458e+00 4.476656485400e+00 4.481578683347e+00 4.487733984634e+00 4.493734198479e+00 4.498458536432e+00 4.502404040689e+00 4.507007528186e+00 4.512820572014e+00 4.518883531611e+00 4.524009901296e+00 4.528213054043e+00 4.532606223605e+00 4.538010475329e+00 4.544014015878e+00 4.549520872120e+00 4.554073716827e+00 4.558380562713e+00 4.563395797646e+00 4.569176096512e+00 4.574905608910e+00 4.579888277027e+00 4.584318564527e+00 4.589017868164e+00 4.594461029682e+00 4.600239281239e+00 4.605592708125e+00 4.610296669649e+00 4.614873965371e+00 4.619941720052e+00 4.625539363808e+00 4.631123728445e+00 4.636197437235e+00 4.640857034331e+00 4.645661520458e+00 4.650943274777e+00 4.656493753091e+00 4.661844792227e+00 4.666768081710e+00 4.671502779394e+00 4.676464719703e+00 4.681786046209e+00 4.687205803703e+00 4.692390732986e+00 4.697288564102e+00 4.702140309041e+00 4.707198294835e+00 4.712489552077e+00 4.717797798196e+00 4.722899638657e+00 4.727813663069e+00 4.732738692520e+00 4.737830170057e+00 4.743060921664e+00 4.748274254943e+00 4.753327127393e+00 4.758247549827e+00 4.763198088179e+00 4.768288045364e+00 4.773491943619e+00 4.778704973754e+00 4.783825503637e+00 4.788824084686e+00 4.793812462557e+00 4.798892723632e+00 4.804078933477e+00 4.809303930369e+00 4.814453328223e+00 4.819435903034e+00 4.824308861547e+00 4.829224348922e+00 4.834261257955e+00 4.839382389584e+00 4.844455078291e+00 4.849347519280e+00 4.854102104923e+00 4.858905411506e+00 4.863887861139e+00 4.869019495257e+00 4.874156918169e+00 4.879154736645e+00 4.884020447998e+00 4.888932591184e+00 4.894028976993e+00 4.899279294657e+00 4.904552156745e+00 4.909683524283e+00 4.914651580016e+00 4.919610699783e+00 4.924712388802e+00 4.929942803909e+00 4.935164635515e+00 4.940208630004e+00 4.945046694009e+00 4.949850464151e+00 4.954803089245e+00 4.959880798809e+00 4.964918984792e+00 4.969744372604e+00 4.974367129902e+00 4.979012548862e+00 4.983865397367e+00 4.988847617541e+00 4.993737866844e+00 4.998400086227e+00 5.002937532197e+00 5.007607370834e+00 5.012522242623e+00 5.017503258310e+00 5.022318278669e+00 5.026939183458e+00 5.031557114911e+00 5.036396122403e+00 5.041433799088e+00 5.046415073238e+00 5.051176118079e+00 5.055826765545e+00 5.060608085822e+00 5.065621347004e+00 5.070699647147e+00 5.075592592010e+00 5.080289128520e+00 5.085024381867e+00 5.089971895477e+00 5.095044571399e+00 5.100004558912e+00 5.104739482294e+00 5.109423533722e+00 5.114289939337e+00 5.119307475367e+00 5.124256408990e+00 5.128995713805e+00 5.133639889071e+00 5.138410251734e+00 5.143349687203e+00 5.148255519017e+00 5.152967231133e+00 5.157569448117e+00 5.162257847814e+00 5.167094695353e+00 5.171930043937e+00 5.176596646567e+00 5.181151962803e+00 5.185776212254e+00 5.190522119687e+00 5.195263843585e+00 5.199872829698e+00 5.204382475605e+00 5.208944723541e+00 5.213625682973e+00 5.218286213292e+00 5.222826566469e+00 5.227288389004e+00 5.231798263590e+00 5.236406885845e+00 5.241003348643e+00 5.245472044487e+00 5.249876402624e+00 5.254340785388e+00 5.258868414612e+00 5.263379877634e+00 5.267782964805e+00 5.272125618329e+00 5.276527138514e+00 5.280980426882e+00 5.285380036875e+00 5.289702836256e+00 5.293997270892e+00 5.298334011011e+00 5.302702103800e+00 5.306997894869e+00 5.311221853501e+00 5.315472528138e+00 5.319755545523e+00 5.324018154836e+00 5.328212040955e+00 5.332354758085e+00 5.336541006735e+00 5.340763545621e+00 5.344918181429e+00 5.348997097527e+00 5.353074468127e+00 5.357183515803e+00 5.361306064930e+00 5.365357798063e+00 5.369340269217e+00 5.373344059303e+00 5.377371669674e+00 5.381368769309e+00 5.385316547676e+00 5.389227131537e+00 5.393147754750e+00 5.397081162594e+00 5.400960133536e+00 5.404804636302e+00 5.408649181599e+00 5.412486847951e+00 5.416303123841e+00 5.420085478040e+00 5.423837051424e+00 5.427604689304e+00 5.431351385019e+00 5.435052096819e+00 5.438734049121e+00 5.442413688677e+00 5.446084279809e+00 5.449726851998e+00 5.453322590102e+00 5.456908239142e+00 5.460503881564e+00 5.464067337201e+00 5.467593156642e+00 5.471096841166e+00 5.474585958448e+00 5.478071084410e+00 5.481518791095e+00 5.484926505487e+00 5.488332293834e+00 5.491716850766e+00 5.495069990999e+00 5.498393217073e+00 5.501689818680e+00 5.504974835703e+00 5.508238658529e+00 5.511459281910e+00 5.514655776938e+00 5.517840758140e+00 5.520992552974e+00 5.524117190154e+00 5.527214554049e+00 5.530287973823e+00 5.533346155896e+00 5.536366058292e+00 5.539356607983e+00 5.542335224068e+00 5.545280741082e+00 5.548199272707e+00 5.551090846412e+00 5.553954182904e+00 5.556798324286e+00 5.559609727102e+00 5.562385849843e+00 5.565144725294e+00 5.567873266213e+00 5.570570154620e+00 5.573237861376e+00 5.575872748020e+00 5.578483550423e+00 5.581066247266e+00 5.583609149351e+00 5.586125371052e+00 5.588615758788e+00 5.591069290998e+00 5.593494385775e+00 5.595885227316e+00 5.598247546618e+00 5.600582412703e+00 5.602878937341e+00 5.605141870561e+00 5.607379969756e+00 5.609580034841e+00 5.611752770942e+00 5.613891047588e+00 5.615991362653e+00 5.618061290929e+00 5.620099432109e+00 5.622101038074e+00 5.624074946635e+00 5.626004906879e+00 5.627901597775e+00 5.629768547880e+00 5.631594869580e+00 5.633391295261e+00 5.635145985000e+00 5.636861330012e+00 5.638553453177e+00 5.640199065176e+00 5.641806578709e+00 5.643386782532e+00 5.644921221079e+00 5.646421400035e+00 5.647884356519e+00 5.649303533155e+00 5.650692272291e+00 5.652036452699e+00 5.653343252518e+00 5.654613070681e+00 5.655835672461e+00 5.657027886404e+00 5.658176099447e+00 5.659281057314e+00 5.660351558152e+00 5.661373330854e+00 5.662355550467e+00 5.663305310715e+00 5.664203033528e+00 5.665065835396e+00 5.665880400019e+00 5.666653633617e+00 5.667389393546e+00 5.668072952268e+00 5.668721047198e+00 5.669320833427e+00 5.669872672595e+00 5.670390934200e+00 5.670857954568e+00 5.671277161840e+00 5.671658476684e+00 5.671984756482e+00 5.672272111125e+00 5.672513449303e+00 5.672703784975e+00 5.672853919163e+00 5.672948645860e+00 5.673002234175e+00 5.673010313864e+00 5.672962003612e+00 5.672876663342e+00 5.672731817792e+00 5.672540359867e+00 5.672310129773e+00 5.672019582708e+00 5.671686935779e+00 5.671300965517e+00 5.670859585895e+00 5.670376524094e+00 5.669838007478e+00 5.669252070944e+00 5.668614200903e+00 5.667917742274e+00 5.667177880932e+00 5.666382214662e+00 5.665534074073e+00 5.664637139591e+00 5.663677335410e+00 5.662674404847e+00 5.661613559623e+00 5.660497631747e+00 5.659331058937e+00 5.658106691486e+00 5.656830468085e+00 5.655499182348e+00 5.654108128291e+00 5.652670056893e+00 5.651166459462e+00 5.649612352907e+00 5.648004297231e+00 5.646332994010e+00 5.644609536658e+00 5.642827234106e+00 5.640984880602e+00 5.639091333951e+00 5.637132068728e+00 5.635119335255e+00 5.633048184785e+00 5.630911159984e+00 5.628724800682e+00 5.626467351562e+00 5.624161649382e+00 5.621791336297e+00 5.619353006388e+00 5.616867320547e+00 5.614308234669e+00 5.611695424795e+00 5.609022354894e+00 5.606278831434e+00 5.603482530520e+00 5.600618413891e+00 5.597690928656e+00 5.594709003543e+00 5.591651560075e+00 5.588543404582e+00 5.585360477966e+00 5.582117614805e+00 5.578820332263e+00 5.575440238769e+00 5.572011542205e+00 5.568509914997e+00 5.564941094863e+00 5.561317629349e+00 5.557615000485e+00 5.553854219591e+00 5.550027008784e+00 5.546128459986e+00 5.542172308749e+00 5.538134074034e+00 5.534041698621e+00 5.529877691827e+00 5.525639965807e+00 5.521348746024e+00 5.516970863437e+00 5.512536511201e+00 5.508031838279e+00 5.503450420180e+00 5.498811641758e+00 5.494089531042e+00 5.489309184773e+00 5.484455260604e+00 5.479526639951e+00 5.474538986491e+00 5.469463508017e+00 5.464326896646e+00 5.459120261818e+00 5.453834168107e+00 5.448490334270e+00 5.443059276369e+00 5.437563634942e+00 5.431996774820e+00 5.426349582019e+00 5.420642350861e+00 5.414849762617e+00 5.408989844705e+00 5.403060118076e+00 5.397043704084e+00 5.390969154968e+00 5.384809364966e+00 5.378580159736e+00 5.372281143991e+00 5.365896425611e+00 5.359449579197e+00 5.352915824568e+00 5.346313577454e+00 5.339642748027e+00 5.332879826719e+00 5.326058028058e+00 5.319149579149e+00 5.312163840578e+00 5.305117443244e+00 5.297973594660e+00 5.290772465416e+00 5.283483571026e+00 5.276116133003e+00 5.268688206992e+00 5.261159459241e+00 5.253574994063e+00 5.245903110892e+00 5.238148874169e+00 5.230341022367e+00 5.222421806852e+00 5.214451418220e+00 5.206392846193e+00 5.198247341538e+00 5.190049529427e+00 5.181737743343e+00 5.173383736612e+00 5.164932304614e+00 5.156400294564e+00 5.147811375507e+00 5.139105513825e+00 5.130362210048e+00 5.121519633118e+00 5.112598385188e+00 5.103621167349e+00 5.094519506776e+00 5.085388207414e+00 5.076148798884e+00 5.066840084207e+00 5.057468790689e+00 5.047974838979e+00 5.038456370102e+00 5.028815511315e+00 5.019113417993e+00 5.009349939537e+00 4.999464590586e+00 4.989550743324e+00 4.979515473077e+00 4.969425162110e+00 4.959263521973e+00 4.948988191958e+00 4.938685383839e+00 4.928251546351e+00 4.917774584350e+00 4.907220778376e+00 4.896554998287e+00 4.885858271940e+00 4.875035137229e+00 4.864167260847e+00 4.853219785439e+00 4.842169695559e+00 4.831082117413e+00 4.819868836130e+00 4.808612491165e+00 4.797274526489e+00 4.785839690570e+00 4.774364756033e+00 4.762766251174e+00 4.751122584834e+00 4.739398094510e+00 4.727580993312e+00 4.715721286569e+00 4.703744472785e+00 4.691719243451e+00 4.679613560069e+00 4.667413973741e+00 4.655180086101e+00 4.642826512357e+00 4.630424260769e+00 4.617947383051e+00 4.605373968264e+00 4.592766017379e+00 4.580048525997e+00 4.567278362515e+00 4.554433361839e+00 4.541493130228e+00 4.528522712785e+00 4.515437454114e+00 4.502310823042e+00 4.489106010633e+00 4.475805636049e+00 4.462480346831e+00 4.449038668565e+00 4.435559996875e+00 4.422001583337e+00 4.408353278763e+00 4.394677764311e+00 4.380890015991e+00 4.367069142785e+00 4.353166406370e+00 4.339179918965e+00 4.325167066918e+00 4.311042317031e+00 4.296891445837e+00 4.282654738061e+00 4.268339303860e+00 4.253999234203e+00 4.239551257341e+00 4.225078606033e+00 4.210522710385e+00 4.195893355921e+00 4.181235835655e+00 4.166476674957e+00 4.151695655488e+00 4.136829948754e+00 4.121898476305e+00 4.106941128798e+00 4.091880545073e+00 4.076804930733e+00 4.061648298773e+00 4.046428420738e+00 4.031184277419e+00 4.015841207028e+00 4.000485488532e+00 3.985050733329e+00 3.969558736384e+00 3.954045276387e+00 3.938435599096e+00 3.922818217517e+00 3.907125202244e+00 3.891377883857e+00 3.875613677242e+00 3.859753490880e+00 3.843894812165e+00 3.827958025504e+00 3.811977030159e+00 3.795978549282e+00 3.779890224137e+00 3.763809448046e+00 3.747649627686e+00 3.731452636399e+00 3.715242676302e+00 3.698945216791e+00 3.682660403298e+00 3.666300871852e+00 3.649911532815e+00 3.633508164591e+00 3.617026160736e+00 3.600561142136e+00 3.584021776601e+00 3.567459987631e+00 3.550890263905e+00 3.534244934876e+00 3.517620894842e+00 3.500928475286e+00 3.484220461178e+00 3.467507546432e+00 3.450721794107e+00 3.433968129072e+00 3.417146833142e+00 3.400316481946e+00 3.383486660173e+00 3.366587781188e+00 3.349728710294e+00 3.332805795598e+00 3.315884528228e+00 3.298961799366e+00 3.281978348010e+00 3.265044863516e+00 3.248047544492e+00 3.231058643178e+00 3.214078377478e+00 3.197040959710e+00 3.180057040275e+00 3.163018003434e+00 3.145993155712e+00 3.128982411986e+00 3.111920618222e+00 3.094920120756e+00 3.077868496833e+00 3.060839542709e+00 3.043830673713e+00 3.026776955848e+00 3.009794340602e+00 2.992760511009e+00 2.975762732622e+00 2.958788539460e+00 2.941778266142e+00 2.924843608470e+00 2.907865465693e+00 2.890933039420e+00 2.874027204847e+00 2.857094704654e+00 2.840244493854e+00 2.823358900481e+00 2.806526584479e+00 2.789726113678e+00 2.772906298786e+00 2.756180870638e+00 2.739421664929e+00 2.722726381843e+00 2.706071401703e+00 2.689402509874e+00 2.672837324075e+00 2.656247731474e+00 2.639727444951e+00 2.623256558997e+00 2.606781238589e+00 2.590416088440e+00 2.574030750254e+00 2.557730809668e+00 2.541482098191e+00 2.525237903832e+00 2.509115307754e+00 2.492981797544e+00 2.476937135228e+00 2.460955583179e+00 2.444988134608e+00 2.429147740860e+00 2.413303324905e+00 2.397560887323e+00 2.381888072504e+00 2.366239357941e+00 2.350726557539e+00 2.335217897261e+00 2.319820844870e+00 2.304499693115e+00 2.289212839756e+00 2.274071595309e+00 2.258941890252e+00 2.243935611184e+00 2.229009793189e+00 2.214132698864e+00 2.199405087786e+00 2.184701708296e+00 2.170130732688e+00 2.155646760976e+00 2.141222277353e+00 2.126956307868e+00 2.112721971882e+00 2.098633480794e+00 2.084635870441e+00 2.070712343262e+00 2.056952987501e+00 2.043233647611e+00 2.029673244390e+00 2.016210098194e+00 2.002829359886e+00 1.989624338073e+00 1.976465710352e+00 1.963478593122e+00 1.950593677486e+00 1.937806559146e+00 1.925198480214e+00 1.912648710629e+00 1.900279243108e+00 1.888017150576e+00 1.875867825858e+00 1.863902011855e+00 1.852003524288e+00 1.840297393063e+00 1.828703366420e+00 1.817233237062e+00 1.805954426277e+00 1.794747464505e+00 1.783747007591e+00 1.772861792420e+00 1.762108893768e+00 1.751558032970e+00 1.741083578199e+00 1.730828140319e+00 1.720684104085e+00 1.710693026020e+00 1.700900701420e+00 1.691195199452e+00 1.681714021500e+00 1.672351223532e+00 1.663144544456e+00 1.654145568101e+00 1.645235211277e+00 1.636559684114e+00 1.628000483505e+00 1.619609445269e+00 1.611424665872e+00 1.603332420624e+00 1.595482232924e+00 1.587746411647e+00 1.580184278827e+00 1.572831397325e+00 1.565571641811e+00 1.558558813947e+00 1.551660299638e+00 1.544937699250e+00 1.538422160229e+00 1.532001542145e+00 1.525827319713e+00 1.519765887134e+00 1.513881728180e+00 1.508203600885e+00 1.502617223601e+00 1.497278638278e+00 1.492044265717e+00 1.486991802827e+00 1.482135680130e+00 1.477369466144e+00 1.472847903038e+00 1.468425783770e+00 1.464178582509e+00 1.460125470280e+00 1.456155990502e+00 1.452424100008e+00 1.448784898145e+00 1.445316686476e+00 1.442029360342e+00 1.438821915848e+00 1.435842109422e+00 1.432946355548e+00 1.430213003012e+00 1.427654026140e+00 1.425163272234e+00 1.422890132426e+00 1.420692284691e+00 1.418642456197e+00 1.416754631636e+00 1.414929255837e+00 1.413302962014e+00 1.411744185512e+00 1.410321978866e+00 1.409047522891e+00 1.407823565575e+00 1.406783682045e+00 1.405799745847e+00 1.404937755684e+00 1.404205114879e+00 1.403517425066e+00 1.402992713803e+00 1.402511033634e+00 1.402139829199e+00 1.401878477046e+00 1.401649842129e+00 1.401568617633e+00 1.401518426396e+00 1.401559251427e+00 1.401695026289e+00 1.401855117138e+00 1.402136031153e+00 1.402440681342e+00 1.402823568435e+00 1.403278449550e+00 1.403752300338e+00 1.404325474509e+00 1.404911486102e+00 1.405560891709e+00 1.406265895125e+00 1.406980160924e+00 1.407775153412e+00 1.408572775979e+00 1.409422671340e+00 1.410306359023e+00 1.411201368505e+00 1.412151956054e+00 1.413096882646e+00 1.414084114373e+00 1.415087819558e+00 1.416095456332e+00 1.417143450007e+00 1.418177966279e+00 1.419247451156e+00 1.420314090675e+00 1.421385149644e+00 1.422479620946e+00 1.423549471839e+00 1.424651768946e+00 1.425732248082e+00 1.426817170884e+00 1.427912657374e+00 1.428976552824e+00 1.430068289596e+00 1.431126783295e+00 1.432187990293e+00 1.433248910532e+00 1.434271050368e+00 1.435320684244e+00 1.436322200232e+00 1.437330419200e+00 1.438331175143e+00 1.439286747556e+00 1.440273131135e+00 1.441200561702e+00 1.442137147292e+00 1.443062732883e+00 1.443938158925e+00 1.444848378800e+00 1.445692861404e+00 1.446549687733e+00 1.447394228462e+00 1.448183615148e+00 1.449018360004e+00 1.449778697667e+00 1.450557078946e+00 1.451326256736e+00 1.452036552241e+00 1.452797320298e+00 1.453482845009e+00 1.454188085637e+00 1.454888966021e+00 1.455529158512e+00 1.456227230532e+00 1.456848588489e+00 1.457493185447e+00 1.458138197382e+00 1.458718515509e+00 1.459363016365e+00 1.459931152980e+00 1.460520202875e+00 1.461115107503e+00 1.461643506533e+00 1.462239690375e+00 1.462757901061e+00 1.463295150282e+00 1.463841554680e+00 1.464314125303e+00 1.464853786775e+00 1.465314906934e+00 1.465786617381e+00 1.466267939278e+00 1.466668073677e+00 1.467126954745e+00 1.467506401707e+00 1.467881909486e+00 1.468261419294e+00 1.468550837040e+00 1.468883145515e+00 1.469130050607e+00 1.469353156757e+00 1.469571643086e+00 1.469682622784e+00 1.469816266029e+00 1.469853587504e+00 1.469841341450e+00 1.469804314667e+00 1.469642951874e+00 1.469471040246e+00 1.469186379036e+00 1.468822449807e+00 1.468405052458e+00 1.467838527259e+00 1.467227307970e+00 1.466473441176e+00 1.465603894298e+00 1.464647041069e+00 1.463507506405e+00 1.462276508306e+00 1.460873141672e+00 1.459312043575e+00 1.457612907409e+00 1.455698020288e+00 1.453641100374e+00 1.451366438843e+00 1.448891188630e+00 1.446223013674e+00 1.443296377789e+00 1.440174602739e+00 1.436782000482e+00 1.433142658694e+00 1.429251271972e+00 1.425055678038e+00 1.420610326279e+00 1.415839916810e+00 1.410770691651e+00 1.405395125138e+00 1.399661133130e+00 1.393624975573e+00 1.387207446966e+00 1.380445478602e+00 1.373321658074e+00 1.365789216094e+00 1.357906673728e+00 1.349589802003e+00 1.340882773289e+00 1.331767924228e+00 1.322192128357e+00 1.312229440112e+00 1.301790095026e+00 1.290914987675e+00 1.279601140108e+00 1.267786794209e+00 1.255551772219e+00 1.242810380790e+00 1.229599409541e+00 1.215932749255e+00 1.201738267121e+00 1.187103892429e+00 1.171954388030e+00 1.156314886349e+00 1.140217784777e+00 1.123590553216e+00 1.106516648884e+00 1.088946823920e+00 1.070886982437e+00 1.052388608095e+00 1.033387800211e+00 1.013959181849e+00 9.940786345205e-01 9.737432106377e-01 9.530153587186e-01 9.318502209982e-01 9.103083786079e-01 8.883972678775e-01 8.661109768745e-01 8.435203702072e-01 8.206043757513e-01 7.974188906794e-01 7.739947496294e-01 7.503461382157e-01 7.265408048328e-01 7.026016724541e-01 6.785840081294e-01 6.545492765743e-01 6.305454040386e-01 6.066546246268e-01 5.829447944677e-01 5.595098786218e-01 5.364491609755e-01 5.138736419897e-01 4.919135304171e-01 4.707111024143e-01 4.504345544366e-01 4.312584324383e-01 4.133929352752e-01 3.970505867194e-01 3.824614341585e-01 3.698700618821e-01 3.594941268955e-01 3.515545492639e-01 3.462084366644e-01 3.435714316638e-01 3.436948789809e-01 3.465323216207e-01 3.519936203777e-01 3.599073384051e-01 3.700602329284e-01 3.822186330855e-01 3.961250630694e-01 4.115362250216e-01 4.282138188183e-01 4.459325761810e-01 4.645013024153e-01 4.837358676916e-01 5.034736795244e-01 5.235830238042e-01 5.439317374490e-01 5.644150551120e-01 5.849415404209e-01 6.054164853632e-01 6.257804490590e-01 6.459569635894e-01 6.658903761876e-01 6.855408366418e-01 7.048443448850e-01 7.237839501158e-01 7.423103057558e-01 7.603951848403e-01 7.780249992637e-01 7.951559586280e-01 8.117909919169e-01 8.279011346469e-01 8.434720541632e-01 8.585079299348e-01 8.729750109020e-01 8.868937684631e-01 9.002432434755e-01 9.130165916491e-01 9.252394066264e-01 9.368729142044e-01 9.479548040341e-01 9.584707327464e-01 9.684145764537e-01 9.778231358189e-01 9.866592769846e-01 9.949617774893e-01 1.002728925728e+00 1.009943703219e+00 1.016655577699e+00 1.022825191016e+00 1.028485358731e+00 1.033645245747e+00 1.038275599659e+00 1.042430418385e+00 1.046072485564e+00 1.049221469205e+00 1.051890631798e+00 1.054056745904e+00 1.055755718812e+00 1.056959081255e+00 1.057685004413e+00 1.057938241304e+00 1.057702352058e+00 1.057010144551e+00 1.055830499118e+00 1.054192782082e+00 1.052097748288e+00 1.049531305142e+00 1.046540758327e+00 1.043088399196e+00 1.039223413843e+00 1.034949404654e+00 1.030260739903e+00 1.025224268814e+00 1.019810042606e+00 1.014077612644e+00 1.008058095442e+00 1.001748827969e+00 9.952423243643e-01 9.885263951102e-01 9.816726514022e-01 9.747373783526e-01 9.677308270325e-01 9.607623154251e-01 9.538404517907e-01 9.470447800534e-01 9.404502374187e-01 9.340757765011e-01 9.280330870864e-01 9.223455085783e-01 9.170852297709e-01 9.123199380806e-01 9.080752578547e-01 9.044356913929e-01 9.014124527304e-01 8.990635362727e-01 8.974155846969e-01 8.964784865328e-01 8.962987217430e-01 8.968443925270e-01 8.981499889919e-01 9.001923823460e-01 9.029462586858e-01 9.064268375030e-01 9.105585745906e-01 9.153525768382e-01 9.207568451543e-01 9.267167974665e-01 9.332372124850e-01 9.402267506415e-01 9.476782969111e-01 9.555462064281e-01 9.637714367510e-01 9.723524775619e-01 9.812141803183e-01 9.903550224466e-01 9.997275779754e-01 1.009295158726e+00 1.019058603529e+00 1.028950902822e+00 1.038982306373e+00 1.049111972195e+00 1.059300834200e+00 1.069559992976e+00 1.079815851833e+00 1.090076518789e+00 1.100296362861e+00 1.110429777238e+00 1.120470265892e+00 1.130343912631e+00 1.140033642533e+00 1.149485564924e+00 1.158644210533e+00 1.167482385511e+00 1.175919287859e+00 1.183934646719e+00 1.191455734866e+00 1.198430945553e+00 1.204831131449e+00 1.210570941446e+00 1.215633493799e+00 1.219956579674e+00 1.223491531770e+00 1.226217618077e+00 1.228064807001e+00 1.229026307558e+00 1.229052214079e+00 1.228108787313e+00 1.226187069935e+00 1.223237963200e+00 1.219259328365e+00 1.214224979054e+00 1.208123305924e+00 1.200952641681e+00 1.192700323643e+00 1.183395710957e+00 1.173036369096e+00 1.161665933441e+00 1.149336549562e+00 1.136094599657e+00 1.122054346998e+00 1.107300892705e+00 1.091982677026e+00 1.076272280322e+00 1.060338717457e+00 1.044436292884e+00 1.028781327827e+00 1.013657464705e+00 9.993555290694e-01 9.861312316065e-01 9.743013365865e-01 9.640909238382e-01 9.557293597165e-01 9.493848362348e-01 9.451240932181e-01 9.429949533238e-01 9.428895438670e-01 9.446665110666e-01 9.480911340664e-01 9.528354913232e-01 9.585811625163e-01 9.649208205274e-01 9.714943870374e-01 9.779337521923e-01 9.839085582219e-01 9.891904682703e-01 9.935601373481e-01 9.969519241932e-01 9.993592325580e-01 1.000862328855e+00 1.001681730380e+00 1.002052842702e+00 1.002329667012e+00 1.002869745711e+00 1.004028174468e+00 1.006161126482e+00 1.009497772364e+00 1.014219371356e+00 1.020334250374e+00 1.027714737029e+00 1.036119139839e+00 1.045125795817e+00 1.054270791466e+00 1.062995315306e+00 1.070733142210e+00 1.076972932410e+00 1.081234411813e+00 1.083210818700e+00 1.082687136480e+00 1.079639202091e+00 1.074242666490e+00 1.066784669828e+00 1.057780325356e+00 1.047812719326e+00 1.037550535872e+00 1.027692794629e+00 1.018821438738e+00 1.011444973125e+00 1.005830234682e+00 1.002027887893e+00 9.998733412499e-01 9.989461778051e-01 9.987276212336e-01 9.985760336850e-01 9.978774421292e-01 9.961079556152e-01 9.928527926370e-01 9.879400896647e-01 9.813561546209e-01 9.733131904921e-01 9.642087429887e-01 9.545383863700e-01 9.449172319135e-01 9.359142119660e-01 9.280900858157e-01 9.218982325466e-01 9.176405893061e-01 9.155500749111e-01 9.156786422471e-01 9.180225414518e-01 9.225016673841e-01 9.289352557947e-01 9.371391234030e-01 9.468060969777e-01 9.576220728615e-01 9.692167850990e-01 9.812105579662e-01 9.933478090549e-01 1.005441222047e+00 1.017546998693e+00 1.029892784957e+00 1.042791274832e+00 1.056570810202e+00 1.071218054130e+00 1.086273528063e+00 1.100608573783e+00 1.112448352087e+00 1.119706386512e+00 1.120396837339e+00 1.113492093542e+00 1.099715632816e+00 1.082319705536e+00 1.067362633912e+00 1.062512810468e+00 1.065598480788e+00 1.075652653295e+00 1.099543743739e+00 1.122497725325e+00 1.047730537839e+00 9.196137212497e-01 8.817178943052e-01 9.367404401308e-01 9.579733198007e-01 9.014823604616e-01 8.577207714650e-01 9.189816381324e-01 1.014008344467e+00 1.025161794075e+00 9.437805991753e-01 8.832415296321e-01 9.357827755192e-01 1.009486953844e+00 9.717089578783e-01 8.135824856135e-01 6.960639905142e-01 7.948753453904e-01 9.672509436113e-01 1.021285336269e+00 9.259986633126e-01 8.005201030958e-01 8.120695545067e-01 9.232575566642e-01 9.723189606328e-01 9.080592155569e-01 8.130966627893e-01 8.072265496177e-01 8.711409965651e-01 8.944151139229e-01 8.496707191987e-01 8.145470921210e-01 8.574305839699e-01 9.246693316276e-01 9.363360794117e-01 8.998950381244e-01 8.944397554161e-01 9.482834564614e-01 9.847559925181e-01 9.366912046556e-01 8.376695385825e-01 8.070866317748e-01 8.880672518482e-01 9.715547636224e-01 9.719737589348e-01 9.182785099157e-01 9.103288307414e-01 9.763113473075e-01 1.027202126641e+00 9.915736904771e-01 8.955866272427e-01 8.359473053300e-01 8.586510430698e-01 8.998189215085e-01 9.119600845102e-01 9.321206639372e-01 9.984527825715e-01 1.056907307403e+00 1.020896011508e+00 8.808435969504e-01 7.621883763747e-01 8.271356979767e-01 9.872980177767e-01 1.054518435968e+00 9.680958594264e-01 8.182052412517e-01 7.936312698557e-01 9.203692084436e-01 1.021050416565e+00 9.959233336523e-01 8.855071900165e-01 8.183272762568e-01 8.588797042969e-01 9.213334022497e-01 9.289949379403e-01 9.020151076072e-01 8.996660294674e-01 9.234992492793e-01 9.240957311179e-01 8.919562193431e-01 8.808702125769e-01 9.244370188254e-01 9.710614400877e-01 9.596239725781e-01 9.031400399629e-01 8.777903540014e-01 9.153177773909e-01 9.512619157512e-01 9.340771552848e-01 9.056690371597e-01 9.436293583169e-01 1.020580151755e+00 1.027195652784e+00 9.161631716255e-01 7.842000500532e-01 8.199883426760e-01 9.898654150622e-01 1.087013740664e+00 1.018110461976e+00 8.583192231967e-01 8.156903232979e-01 9.459867548389e-01 1.045599096445e+00 9.868547843556e-01 8.299393170371e-01 7.930412637169e-01 9.452722933359e-01 1.070793847001e+00 1.028935576170e+00 8.616215539413e-01 7.723913533642e-01 8.813370569761e-01 1.002902361081e+00 9.824056598907e-01 8.478613133675e-01 7.757311461227e-01 8.666752727086e-01 9.688831736587e-01 9.553112956062e-01 8.629352666380e-01 8.345787957282e-01 9.064518468437e-01 9.462169959917e-01 8.805660448846e-01 8.087506569952e-01 8.947576349286e-01 1.066961879355e+00 1.131854236130e+00 1.015647180304e+00 8.233415266038e-01 8.086262386525e-01 9.942222712242e-01 1.128698061710e+00 1.092909402164e+00 9.539274380366e-01 8.942968443944e-01 9.715966903261e-01 1.027845665087e+00 9.636206439563e-01 8.569466351352e-01 8.745895418555e-01 9.929444708553e-01 1.033449193065e+00 9.266928642874e-01 7.880849282368e-01 8.224584537653e-01 9.702531012580e-01 1.011756524948e+00 8.783859382770e-01 7.186859052419e-01 8.015029584230e-01 1.022586572249e+00 1.108860355690e+00 9.672860428565e-01 6.984024920453e-01 6.289166194543e-01 8.582129026600e-01 1.049819053248e+00 1.060928431404e+00 9.367746495083e-01 8.192967927283e-01 8.003747459746e-01 8.266390437570e-01 8.643526329230e-01 9.666415212590e-01 1.113667796855e+00 1.174726137063e+00 1.048131731381e+00 7.829085443392e-01 7.118841875759e-01 1.028962587943e+00 1.345268306336e+00 1.411688448781e+00 1.180760925752e+00 7.911521970051e-01 6.827845355370e-01 1.014467424151e+00 1.302777091234e+00 1.348807332684e+00 1.158742484502e+00 8.684081021981e-01 7.366282058849e-01 8.959520403719e-01 1.120707694770e+00 1.229516169713e+00 1.154817506049e+00 9.058920362338e-01 6.272999371664e-01 6.829897758405e-01 9.970309996564e-01 1.187786019201e+00 1.095670304398e+00 7.458869817666e-01
 4.071540595056e+00 4.075361192069e+00 4.083786646274e+00 4.091894712351e+00 4.095460044344e+00 4.096601536211e+00 4.100654104897e+00 4.108910901506e+00 4.116863085316e+00 4.120318941337e+00 4.121292866945e+00 4.125399999824e+00 4.133910677080e+00 4.141797027163e+00 4.144905054748e+00 4.145924850237e+00 4.150502601642e+00 4.159218266560e+00 4.166877703411e+00 4.169831625507e+00 4.170980797491e+00 4.175753142296e+00 4.184559403252e+00 4.192096143220e+00 4.194717368486e+00 4.195738436344e+00 4.200882084729e+00 4.210007106086e+00 4.217230567891e+00 4.219414834108e+00 4.220672351104e+00 4.226406966769e+00 4.235594433669e+00 4.242361782959e+00 4.244338170509e+00 4.245919166755e+00 4.252025147059e+00 4.261131912211e+00 4.267467894819e+00 4.269241869078e+00 4.271207503319e+00 4.277790778783e+00 4.286772084428e+00 4.292611080647e+00 4.294383587419e+00 4.296904615083e+00 4.303781294488e+00 4.312444613730e+00 4.317931255057e+00 4.319829405014e+00 4.322708298946e+00 4.329656884506e+00 4.338015976900e+00 4.343254536389e+00 4.345324365116e+00 4.348569113340e+00 4.355525520098e+00 4.363526276607e+00 4.368632828403e+00 4.371032003631e+00 4.374555415366e+00 4.381345510947e+00 4.389033671607e+00 4.394148142860e+00 4.396841134339e+00 4.400549914421e+00 4.407188879167e+00 4.414637528983e+00 4.419808602168e+00 4.422831184628e+00 4.426669171075e+00 4.433057538362e+00 4.440284512719e+00 4.445619071264e+00 4.448932331349e+00 4.452752549376e+00 4.458829831301e+00 4.465870375791e+00 4.471394942643e+00 4.475033985246e+00 4.478865070457e+00 4.484596847545e+00 4.491413912590e+00 4.497178646501e+00 4.501204783815e+00 4.505044376597e+00 4.510417156487e+00 4.517007492645e+00 4.522979902253e+00 4.527397684679e+00 4.531329313551e+00 4.536375190329e+00 4.542663813199e+00 4.548802113305e+00 4.553652419336e+00 4.557714130474e+00 4.562434784459e+00 4.568379380953e+00 4.574578065934e+00 4.579828734226e+00 4.584149400489e+00 4.588658571588e+00 4.594187183813e+00 4.600321693903e+00 4.605955872051e+00 4.610623064345e+00 4.615044425517e+00 4.620177176521e+00 4.626084809306e+00 4.631938794069e+00 4.637040782229e+00 4.641581936255e+00 4.646395935964e+00 4.651959238661e+00 4.657860956146e+00 4.663331397659e+00 4.668147361066e+00 4.672835958233e+00 4.678017183827e+00 4.683732762540e+00 4.689436407316e+00 4.694620099719e+00 4.699391028902e+00 4.704303457333e+00 4.709696901786e+00 4.715362654558e+00 4.720824214383e+00 4.725855579084e+00 4.730695667036e+00 4.735764392810e+00 4.741193524751e+00 4.746724341552e+00 4.752015669079e+00 4.757017739276e+00 4.761970808561e+00 4.767132071534e+00 4.772530516699e+00 4.777941641431e+00 4.783145515388e+00 4.788158796248e+00 4.793184593487e+00 4.798374858498e+00 4.803706744161e+00 4.809019856078e+00 4.814171721429e+00 4.819187585315e+00 4.824235138019e+00 4.829421632383e+00 4.834720022197e+00 4.840030212800e+00 4.845243210626e+00 4.850336607640e+00 4.855416402284e+00 4.860585224812e+00 4.865862935544e+00 4.871179268738e+00 4.876418216438e+00 4.881487204593e+00 4.886446250919e+00 4.891447419404e+00 4.896569239663e+00 4.901776547139e+00 4.906933250758e+00 4.911906347137e+00 4.916741179215e+00 4.921626720317e+00 4.926692038527e+00 4.931902636627e+00 4.937119420219e+00 4.942193303197e+00 4.947135744523e+00 4.952126004206e+00 4.957297390285e+00 4.962624261868e+00 4.967970017694e+00 4.973174507667e+00 4.978213585530e+00 4.983244594106e+00 4.988417026919e+00 4.993716825995e+00 4.999006806797e+00 5.004119044114e+00 5.009020967202e+00 5.013893965354e+00 5.018910391049e+00 5.024052460343e+00 5.029152379383e+00 5.034038993165e+00 5.038723683790e+00 5.043430322975e+00 5.048341176487e+00 5.053382990807e+00 5.058328492895e+00 5.063046730214e+00 5.067639180646e+00 5.072364654298e+00 5.077331493196e+00 5.082364055167e+00 5.087231364222e+00 5.091901326100e+00 5.096568437260e+00 5.101455147785e+00 5.106538699290e+00 5.111566202260e+00 5.116371853607e+00 5.121067961304e+00 5.125889285184e+00 5.130943696123e+00 5.136063960961e+00 5.140995520827e+00 5.145729664653e+00 5.150502277777e+00 5.155484667422e+00 5.160592797410e+00 5.165585944773e+00 5.170352297597e+00 5.175068181125e+00 5.179964524632e+00 5.185012255131e+00 5.189986960405e+00 5.194753845793e+00 5.199422506324e+00 5.204217992579e+00 5.209179994248e+00 5.214107161632e+00 5.218838808399e+00 5.223462103126e+00 5.228167703581e+00 5.233021475290e+00 5.237872576266e+00 5.242554389789e+00 5.247122543617e+00 5.251758620442e+00 5.256514746650e+00 5.261265574174e+00 5.265883529689e+00 5.270400119649e+00 5.274968077090e+00 5.279652279455e+00 5.284317812065e+00 5.288857991426e+00 5.293320496936e+00 5.297830479022e+00 5.302435201152e+00 5.307027974937e+00 5.311492283062e+00 5.315890681757e+00 5.320345221437e+00 5.324864697450e+00 5.329364757062e+00 5.333756463102e+00 5.338085620475e+00 5.342473095492e+00 5.346911273128e+00 5.351292423373e+00 5.355595631973e+00 5.359869918797e+00 5.364186472743e+00 5.368530442137e+00 5.372800547957e+00 5.376998518727e+00 5.381221055891e+00 5.385476247050e+00 5.389707052543e+00 5.393869899733e+00 5.397978947544e+00 5.402128365811e+00 5.406315223212e+00 5.410431160699e+00 5.414472178626e+00 5.418506686437e+00 5.422572736607e+00 5.426651518703e+00 5.430657446290e+00 5.434592973841e+00 5.438548425314e+00 5.442527160703e+00 5.446470008508e+00 5.450364267385e+00 5.454220907817e+00 5.458084586700e+00 5.461960271808e+00 5.465779597133e+00 5.469561552191e+00 5.473346604556e+00 5.477117849387e+00 5.480869208853e+00 5.484582855150e+00 5.488266704828e+00 5.491962873125e+00 5.495637573514e+00 5.499264351422e+00 5.502871629045e+00 5.506473019302e+00 5.510064960002e+00 5.513628621266e+00 5.517142114712e+00 5.520643955478e+00 5.524155132793e+00 5.527629823765e+00 5.531068627278e+00 5.534481998664e+00 5.537879842271e+00 5.541271808685e+00 5.544623839928e+00 5.547934956131e+00 5.551242195864e+00 5.554528851280e+00 5.557778899002e+00 5.561000117883e+00 5.564191715284e+00 5.567371066575e+00 5.570526136635e+00 5.573636266089e+00 5.576722474949e+00 5.579793845376e+00 5.582830571180e+00 5.585841321328e+00 5.588818425542e+00 5.591773765008e+00 5.594709418553e+00 5.597608103915e+00 5.600472912980e+00 5.603326791204e+00 5.606145957706e+00 5.608931931900e+00 5.611694192575e+00 5.614423870470e+00 5.617133743529e+00 5.619811449728e+00 5.622447740411e+00 5.625067662851e+00 5.627657360280e+00 5.630210425896e+00 5.632734316522e+00 5.635223687396e+00 5.637686462164e+00 5.640120484341e+00 5.642512459086e+00 5.644875406223e+00 5.647213339336e+00 5.649510221354e+00 5.651780006652e+00 5.654010676576e+00 5.656211511201e+00 5.658385988189e+00 5.660518822929e+00 5.662615037102e+00 5.664686204772e+00 5.666717691282e+00 5.668721610671e+00 5.670687636153e+00 5.672613336931e+00 5.674509321502e+00 5.676370316068e+00 5.678193509602e+00 5.679988325826e+00 5.681735584660e+00 5.683448978657e+00 5.685132441235e+00 5.686771311326e+00 5.688379777597e+00 5.689945053547e+00 5.691469538157e+00 5.692969301674e+00 5.694419940395e+00 5.695833124333e+00 5.697213564734e+00 5.698550335367e+00 5.699850968040e+00 5.701111530149e+00 5.702326616626e+00 5.703510096288e+00 5.704647484897e+00 5.705746819010e+00 5.706806110757e+00 5.707818774669e+00 5.708797279375e+00 5.709731132558e+00 5.710620701022e+00 5.711473602852e+00 5.712277691129e+00 5.713039647146e+00 5.713768118480e+00 5.714441706807e+00 5.715080588906e+00 5.715668961174e+00 5.716214539130e+00 5.716721567137e+00 5.717175123097e+00 5.717590607866e+00 5.717957616818e+00 5.718276771572e+00 5.718558310599e+00 5.718788015203e+00 5.718968937512e+00 5.719110545251e+00 5.719194889988e+00 5.719239123123e+00 5.719236134434e+00 5.719182852778e+00 5.719085705269e+00 5.718934361015e+00 5.718739117494e+00 5.718494834969e+00 5.718195225563e+00 5.717857125491e+00 5.717459076576e+00 5.717012261005e+00 5.716525462492e+00 5.715977341011e+00 5.715386676974e+00 5.714740169946e+00 5.714037426128e+00 5.713293227450e+00 5.712491328597e+00 5.711641902294e+00 5.710737122338e+00 5.709775603135e+00 5.708767615359e+00 5.707703319342e+00 5.706586115244e+00 5.705419547667e+00 5.704187855145e+00 5.702910779123e+00 5.701579297144e+00 5.700186822822e+00 5.698747668497e+00 5.697245087696e+00 5.695693300390e+00 5.694084332858e+00 5.692416035506e+00 5.690696940267e+00 5.688915611431e+00 5.687079285809e+00 5.685189533782e+00 5.683235238717e+00 5.681230393463e+00 5.679163670835e+00 5.677037555904e+00 5.674859926296e+00 5.672612674045e+00 5.670316120661e+00 5.667957427743e+00 5.665532873209e+00 5.663058782097e+00 5.660513696265e+00 5.657919448468e+00 5.655259328851e+00 5.652531994096e+00 5.649756588372e+00 5.646907488459e+00 5.644003048970e+00 5.641038776011e+00 5.638004263924e+00 5.634917068550e+00 5.631759818121e+00 5.628541959947e+00 5.625267164404e+00 5.621917029732e+00 5.618516688132e+00 5.615042078058e+00 5.611505561439e+00 5.607914881374e+00 5.604242974727e+00 5.600520430575e+00 5.596726703521e+00 5.592864889621e+00 5.588948173456e+00 5.584953097536e+00 5.580900578694e+00 5.576778878804e+00 5.572588862697e+00 5.568340287813e+00 5.564010887557e+00 5.559627576849e+00 5.555172864868e+00 5.550643032560e+00 5.546061148797e+00 5.541392737543e+00 5.536668865686e+00 5.531874206940e+00 5.527005664836e+00 5.522077941620e+00 5.517069353864e+00 5.511999062328e+00 5.506859381151e+00 5.501643927034e+00 5.496372431712e+00 5.491011824241e+00 5.485590875975e+00 5.480103252079e+00 5.474533435139e+00 5.468908437476e+00 5.463197087005e+00 5.457421267240e+00 5.451574119330e+00 5.445650664774e+00 5.439666680662e+00 5.433597303806e+00 5.427463774748e+00 5.421258245844e+00 5.414971390140e+00 5.408624337305e+00 5.402195358208e+00 5.395695455573e+00 5.389131338875e+00 5.382478582890e+00 5.375766746120e+00 5.368970127118e+00 5.362105479498e+00 5.355173688425e+00 5.348151533540e+00 5.341071918863e+00 5.333907639562e+00 5.326667328895e+00 5.319367983289e+00 5.311973870718e+00 5.304522055299e+00 5.296986019743e+00 5.289371182610e+00 5.281700208420e+00 5.273928649149e+00 5.266103669187e+00 5.258193732715e+00 5.250203484375e+00 5.242159497064e+00 5.234009796570e+00 5.225809091390e+00 5.217521411116e+00 5.209149586016e+00 5.200728333011e+00 5.192195341411e+00 5.183620666936e+00 5.174952439658e+00 5.166206111103e+00 5.157404761223e+00 5.148487821052e+00 5.139537912347e+00 5.130489955563e+00 5.121366585182e+00 5.112190144265e+00 5.102890865919e+00 5.093564632093e+00 5.084134504070e+00 5.074634971179e+00 5.065078814148e+00 5.055401045312e+00 5.045701521925e+00 5.035881127827e+00 5.026005361169e+00 5.016069427154e+00 5.006013199745e+00 4.995934634099e+00 4.985736476009e+00 4.975484968094e+00 4.965165703776e+00 4.954737591558e+00 4.944282786240e+00 4.933701498954e+00 4.923081031985e+00 4.912383792694e+00 4.901580680779e+00 4.890748683592e+00 4.879795274558e+00 4.868798189618e+00 4.857726700080e+00 4.846556116410e+00 4.835349154990e+00 4.824021699960e+00 4.812654785657e+00 4.801210041804e+00 4.789671640198e+00 4.778093985752e+00 4.766401233409e+00 4.754663917623e+00 4.742851264723e+00 4.730947182249e+00 4.719005505448e+00 4.706950752612e+00 4.694849469750e+00 4.682673906489e+00 4.670409185852e+00 4.658109162346e+00 4.645698890951e+00 4.633239634464e+00 4.620710565276e+00 4.608089639612e+00 4.595436774741e+00 4.582679375161e+00 4.569872990351e+00 4.556995449525e+00 4.544027647538e+00 4.531031519026e+00 4.517929021976e+00 4.504782595107e+00 4.491566918236e+00 4.478257913663e+00 4.464927248400e+00 4.451486359322e+00 4.438010821225e+00 4.424460397761e+00 4.410823805476e+00 4.397162891964e+00 4.383395733270e+00 4.369597903467e+00 4.355722173348e+00 4.341768459365e+00 4.327789551887e+00 4.313704266535e+00 4.299598973907e+00 4.285409364485e+00 4.271146640574e+00 4.256860985763e+00 4.242472261040e+00 4.228063363873e+00 4.213573949091e+00 4.199017977074e+00 4.184434512311e+00 4.169754808621e+00 4.155055930527e+00 4.140277414775e+00 4.125437326896e+00 4.110574810870e+00 4.095611981474e+00 4.080638019083e+00 4.065588307934e+00 4.050476423927e+00 4.035347095615e+00 4.020119855921e+00 4.004885011784e+00 3.989573677583e+00 3.974209973383e+00 3.958827258363e+00 3.943353145672e+00 3.927873593094e+00 3.912319989122e+00 3.896719409035e+00 3.881101794347e+00 3.865393167669e+00 3.849689585923e+00 3.833908817510e+00 3.818089507926e+00 3.802253700240e+00 3.786333660227e+00 3.770421809120e+00 3.754434756018e+00 3.738414785793e+00 3.722380205366e+00 3.706264388053e+00 3.690163708115e+00 3.673989257658e+00 3.657788792966e+00 3.641575805569e+00 3.625287274519e+00 3.609016683230e+00 3.592676045059e+00 3.576313967412e+00 3.559947137225e+00 3.543503603473e+00 3.527086733942e+00 3.510599681190e+00 3.494102377936e+00 3.477599725268e+00 3.461024864171e+00 3.444485938443e+00 3.427878212601e+00 3.411264626941e+00 3.394651815892e+00 3.377970529495e+00 3.361331525342e+00 3.344626841449e+00 3.327926808541e+00 3.311226111285e+00 3.294464030656e+00 3.277752329599e+00 3.260976221424e+00 3.244210891691e+00 3.227451282793e+00 3.210637275764e+00 3.193875540772e+00 3.177055860102e+00 3.160254513271e+00 3.143462977444e+00 3.126620552406e+00 3.109840510322e+00 3.093006116191e+00 3.076194339331e+00 3.059401078396e+00 3.042560675114e+00 3.025790613713e+00 3.008967688710e+00 2.992179056211e+00 2.975412187591e+00 2.958607384011e+00 2.941875932067e+00 2.925097572474e+00 2.908365063768e+00 2.891653102907e+00 2.874913780584e+00 2.858254429874e+00 2.841555150709e+00 2.824906959136e+00 2.808286120720e+00 2.791644955166e+00 2.775091794731e+00 2.758502200979e+00 2.741973273979e+00 2.725479661280e+00 2.708969497856e+00 2.692558358860e+00 2.676115085219e+00 2.659741556946e+00 2.643409534011e+00 2.627070347570e+00 2.610835121319e+00 2.594574253800e+00 2.578394318775e+00 2.562260478676e+00 2.546125932439e+00 2.530106520332e+00 2.514069306210e+00 2.498117881593e+00 2.482220784579e+00 2.466332398446e+00 2.450567254290e+00 2.434787952562e+00 2.419108447731e+00 2.403487700325e+00 2.387886880286e+00 2.372414318023e+00 2.356938431311e+00 2.341569392609e+00 2.326264732552e+00 2.310991063610e+00 2.295855641640e+00 2.280720431202e+00 2.265705999108e+00 2.250761646413e+00 2.235858741593e+00 2.221099772710e+00 2.206351921951e+00 2.191734807045e+00 2.177191940258e+00 2.162703471314e+00 2.148364677903e+00 2.134048702338e+00 2.119873636505e+00 2.105775727765e+00 2.091747830504e+00 2.077875950011e+00 2.064033344386e+00 2.050346322619e+00 2.036743071283e+00 2.023216173526e+00 2.009859302024e+00 1.996536384825e+00 1.983381349676e+00 1.970317289691e+00 1.957344834790e+00 1.944544670948e+00 1.931790077986e+00 1.919215371694e+00 1.906734476928e+00 1.894360428666e+00 1.882166086634e+00 1.870026046067e+00 1.858077326011e+00 1.846228018637e+00 1.834498962657e+00 1.822956055361e+00 1.811473441529e+00 1.800197122525e+00 1.789025120712e+00 1.777980661444e+00 1.767135164295e+00 1.756354789681e+00 1.745794148687e+00 1.735337372527e+00 1.725026157721e+00 1.714914091608e+00 1.704876459441e+00 1.695066988459e+00 1.685366463538e+00 1.675819967032e+00 1.666479748511e+00 1.657219619998e+00 1.648197216193e+00 1.639285967911e+00 1.630537312597e+00 1.621999538712e+00 1.613543430997e+00 1.605334769507e+00 1.597237130245e+00 1.589308838601e+00 1.581594519120e+00 1.573966903960e+00 1.566590489889e+00 1.559327586370e+00 1.552236106686e+00 1.545359672942e+00 1.538570726515e+00 1.532035734811e+00 1.525613659257e+00 1.519364890957e+00 1.513332856151e+00 1.507386314081e+00 1.501695124530e+00 1.496110197831e+00 1.490703570830e+00 1.485506752849e+00 1.480393484336e+00 1.475532808962e+00 1.470775711304e+00 1.466191574755e+00 1.461814072914e+00 1.457516399002e+00 1.453463704121e+00 1.449510376196e+00 1.445723432014e+00 1.442133302262e+00 1.438618773238e+00 1.435339837771e+00 1.432151816130e+00 1.429123389666e+00 1.426282768209e+00 1.423508210088e+00 1.420957554611e+00 1.418491828390e+00 1.416169194387e+00 1.414023000452e+00 1.411936509778e+00 1.410054910735e+00 1.408249301058e+00 1.406575925571e+00 1.405063246945e+00 1.403599899668e+00 1.402323868041e+00 1.401113015474e+00 1.400019360861e+00 1.399065366716e+00 1.398156039139e+00 1.397410800508e+00 1.396718531221e+00 1.396129356777e+00 1.395660292066e+00 1.395225012495e+00 1.394933861795e+00 1.394683631780e+00 1.394519017047e+00 1.394454849057e+00 1.394416242787e+00 1.394495120872e+00 1.394605615054e+00 1.394788480699e+00 1.395046958241e+00 1.395326816335e+00 1.395700329615e+00 1.396094414795e+00 1.396545196332e+00 1.397054403562e+00 1.397575555042e+00 1.398168553469e+00 1.398772870434e+00 1.399422292214e+00 1.400107824217e+00 1.400804799475e+00 1.401551401718e+00 1.402298068465e+00 1.403082336335e+00 1.403880484983e+00 1.404687916789e+00 1.405526994702e+00 1.406357593736e+00 1.407219341688e+00 1.408075478052e+00 1.408939913952e+00 1.409822192605e+00 1.410684104253e+00 1.411575590356e+00 1.412441853327e+00 1.413318909873e+00 1.414197948106e+00 1.415052414981e+00 1.415932072729e+00 1.416777033703e+00 1.417630285562e+00 1.418478126492e+00 1.419293416739e+00 1.420136227487e+00 1.420928976152e+00 1.421738042228e+00 1.422532914581e+00 1.423290949546e+00 1.424082478810e+00 1.424814624826e+00 1.425565707034e+00 1.426302702666e+00 1.426999282972e+00 1.427735041459e+00 1.428404869709e+00 1.429099972097e+00 1.429783066174e+00 1.430420161151e+00 1.431110826159e+00 1.431728894332e+00 1.432380428455e+00 1.433023318608e+00 1.433619784507e+00 1.434276302940e+00 1.434862894296e+00 1.435483710746e+00 1.436107282663e+00 1.436679925961e+00 1.437325611829e+00 1.437898206972e+00 1.438514431112e+00 1.439135938890e+00 1.439708241397e+00 1.440358249830e+00 1.440939233383e+00 1.441561663701e+00 1.442198029787e+00 1.442781474358e+00 1.443449367011e+00 1.444047427384e+00 1.444685899786e+00 1.445342914777e+00 1.445940547404e+00 1.446622304775e+00 1.447232859338e+00 1.447876012587e+00 1.448537412841e+00 1.449132678749e+00 1.449804445441e+00 1.450404339547e+00 1.451019820434e+00 1.451648125658e+00 1.452199446298e+00 1.452811994868e+00 1.453341896757e+00 1.453869768939e+00 1.454399544914e+00 1.454831555024e+00 1.455303848731e+00 1.455681175544e+00 1.456026101981e+00 1.456352906663e+00 1.456560313771e+00 1.456776092041e+00 1.456874564261e+00 1.456908130680e+00 1.456893186698e+00 1.456731623787e+00 1.456536684840e+00 1.456196924077e+00 1.455750273241e+00 1.455217587212e+00 1.454500115605e+00 1.453702670905e+00 1.452723425317e+00 1.451592684989e+00 1.450323653013e+00 1.448831252319e+00 1.447205327857e+00 1.445348047863e+00 1.443292881880e+00 1.441041492102e+00 1.438520025871e+00 1.435807833373e+00 1.432810450930e+00 1.429562235948e+00 1.426060049707e+00 1.422234558520e+00 1.418161569475e+00 1.413747715920e+00 1.409026151809e+00 1.403993916914e+00 1.398582043403e+00 1.392866967487e+00 1.386753734323e+00 1.380282279266e+00 1.373445557220e+00 1.366174441618e+00 1.358551592493e+00 1.350476980676e+00 1.341994677283e+00 1.333098999102e+00 1.323719302691e+00 1.313945144290e+00 1.303679237878e+00 1.292956364075e+00 1.281789567495e+00 1.270099388124e+00 1.257977273391e+00 1.245336606548e+00 1.232203414795e+00 1.218609737708e+00 1.204464758248e+00 1.189866254212e+00 1.174744262979e+00 1.159106857332e+00 1.143006063290e+00 1.126355895850e+00 1.109242276085e+00 1.091624567102e+00 1.073493889947e+00 1.054916277619e+00 1.035819325095e+00 1.016276712975e+00 9.962732273174e-01 9.757955203140e-01 9.549115634856e-01 9.335785549480e-01 9.118476057177e-01 8.897382269754e-01 8.672345756780e-01 8.444110619599e-01 8.212493280728e-01 7.977956496349e-01 7.740902180901e-01 7.501410230754e-01 7.260152343732e-01 7.017374035442e-01 6.773592023962e-01 6.529424851144e-01 6.285330084412e-01 6.042095266682e-01 5.800425703738e-01 5.561227440547e-01 5.325449195097e-01 5.094230075045e-01 4.868833708246e-01 4.650698847596e-01 4.441508359213e-01 4.243037769484e-01 4.057446359043e-01 3.886946121635e-01 3.733947869034e-01 3.601076368790e-01 3.490682938941e-01 3.405226236878e-01 3.346508479529e-01 3.315856307556e-01 3.313959231768e-01 3.340390254272e-01 3.394244791728e-01 3.473680013121e-01 3.576429720185e-01 3.699976455731e-01 3.841538974323e-01 3.998546333801e-01 4.168472204326e-01 4.348943497356e-01 4.537975212872e-01 4.733648997385e-01 4.934316135452e-01 5.138651883596e-01 5.345292409990e-01 5.553216313785e-01 5.761484273502e-01 5.969166914047e-01 6.175696616690e-01 6.380301924848e-01 6.582475660740e-01 6.781783562172e-01 6.977649459179e-01 7.169895040950e-01 7.358040419823e-01 7.541845963671e-01 7.721162701212e-01 7.895577802835e-01 8.065141943121e-01 8.229548917519e-01 8.388716353426e-01 8.542650859961e-01 8.691037080297e-01 8.834098535125e-01 8.971613213526e-01 9.103538166923e-01 9.230120574764e-01 9.350950357387e-01 9.466443523148e-01 9.576439816257e-01 9.680846612017e-01 9.780056720283e-01 9.873662577998e-01 9.962060046856e-01 1.004520430352e+00 1.012291168270e+00 1.019566967021e+00 1.026304479281e+00 1.032535709943e+00 1.038266468519e+00 1.043467741684e+00 1.048186898665e+00 1.052386245744e+00 1.056084550144e+00 1.059290309723e+00 1.061979601962e+00 1.064184846262e+00 1.065875223473e+00 1.067070328660e+00 1.067767484094e+00 1.067954664659e+00 1.067662838219e+00 1.066856894475e+00 1.065572215190e+00 1.063804140204e+00 1.061543098316e+00 1.058838599849e+00 1.055652448531e+00 1.052038542912e+00 1.048003666374e+00 1.043543634520e+00 1.038733273401e+00 1.033546481329e+00 1.028045996987e+00 1.022271598942e+00 1.016225399256e+00 1.010004555914e+00 1.003605341411e+00 9.971030771070e-01 9.905609541148e-01 9.839933075603e-01 9.775156630838e-01 9.711383969910e-01 9.649437354322e-01 9.590047038469e-01 9.533434809798e-01 9.480638145589e-01 9.431875084167e-01 9.387785714308e-01 9.348947688505e-01 9.315489710148e-01 9.288122988638e-01 9.266804344190e-01 9.251918321590e-01 9.243547970282e-01 9.241575823102e-01 9.246253564020e-01 9.257053640818e-01 9.274107621247e-01 9.296979983924e-01 9.325219999721e-01 9.358819053274e-01 9.396887039622e-01 9.439381656318e-01 9.485718394522e-01 9.535292178361e-01 9.588113383840e-01 9.643309694735e-01 9.700837250243e-01 9.760328073013e-01 9.821333360159e-01 9.883991025898e-01 9.947734221363e-01 1.001278232504e+00 1.007890832458e+00 1.014600119332e+00 1.021439561060e+00 1.028371417799e+00 1.035435130235e+00 1.042624907540e+00 1.049929322509e+00 1.057390270427e+00 1.064968556326e+00 1.072686422016e+00 1.080529284301e+00 1.088474042533e+00 1.096517185852e+00 1.104607153863e+00 1.112734191009e+00 1.120838107752e+00 1.128871741036e+00 1.136800081960e+00 1.144527824073e+00 1.152029454813e+00 1.159214601308e+00 1.166012395510e+00 1.172376568381e+00 1.178203261422e+00 1.183451877410e+00 1.188042407101e+00 1.191906664782e+00 1.195007119524e+00 1.197254783960e+00 1.198634723986e+00 1.199080716809e+00 1.198554069007e+00 1.197043515018e+00 1.194492998121e+00 1.190909113901e+00 1.186264889340e+00 1.180557279815e+00 1.173801570561e+00 1.165989561561e+00 1.157170504418e+00 1.147361306945e+00 1.136616579381e+00 1.125011845961e+00 1.112614387977e+00 1.099552771577e+00 1.085931794313e+00 1.071921731813e+00 1.057703286792e+00 1.043457076445e+00 1.029453940148e+00 1.015907085185e+00 1.003099465356e+00 9.913170074265e-01 9.807986078367e-01 9.718375231734e-01 9.646295751338e-01 9.593655605757e-01 9.561700391389e-01 9.550663595822e-01 9.560463566310e-01 9.589594131633e-01 9.636207255096e-01 9.697528149530e-01 9.770013487412e-01 9.850173840746e-01 9.933725657757e-01 1.001690749534e+00 1.009591364417e+00 1.016724826738e+00 1.022845114310e+00 1.027717771066e+00 1.031248280238e+00 1.033400693691e+00 1.034226113384e+00 1.033907211798e+00 1.032645108301e+00 1.030762079710e+00 1.028594100076e+00 1.026484429172e+00 1.024797063262e+00 1.023792325076e+00 1.023704533301e+00 1.024623668126e+00 1.026519623676e+00 1.029268152055e+00 1.032580898003e+00 1.036126962549e+00 1.039484788771e+00 1.042226083825e+00 1.043973678005e+00 1.044373548320e+00 1.043241312835e+00 1.040485018623e+00 1.036184266992e+00 1.030604928446e+00 1.024103978797e+00 1.017226223475e+00 1.010530652760e+00 1.004598551868e+00 9.999670686534e-01 9.969710985012e-01 9.958069709769e-01 9.963808010649e-01 9.983648811468e-01 1.001241737135e+00 1.004295919990e+00 1.006804534185e+00 1.008024899684e+00 1.007361346871e+00 1.004418233653e+00 9.990175803366e-01 9.913194985916e-01 9.817196083564e-01 9.708832409820e-01 9.596670156670e-01 9.489785924975e-01 9.397355155442e-01 9.326383905869e-01 9.281636780993e-01 9.264458035428e-01 9.272680108349e-01 9.302099789453e-01 9.346396506242e-01 9.399483279648e-01 9.456311840342e-01 9.513448991155e-01 9.570299071399e-01 9.627838367087e-01 9.689068418353e-01 9.757379959187e-01 9.835565726788e-01 9.925842262766e-01 1.002814351952e+00 1.014154830189e+00 1.026397150843e+00 1.039254195482e+00 1.052459999222e+00 1.065600911323e+00 1.078119047448e+00 1.089118456007e+00 1.097293151262e+00 1.101090791130e+00 1.098960115568e+00 1.090126923258e+00 1.075439825964e+00 1.058281807237e+00 1.044982203329e+00 1.043508794069e+00 1.050442808835e+00 1.064766632485e+00 1.091838145124e+00 1.116017751847e+00 1.037756353007e+00 8.901970164801e-01 8.311087616126e-01 8.910706715871e-01 9.394572755326e-01 9.156389217470e-01 8.901421992156e-01 9.421331733491e-01 1.015599508371e+00 1.007524648965e+00 9.123465059169e-01 8.491790442265e-01 9.159268406865e-01 1.009927199774e+00 9.880985061318e-01 8.334819470897e-01 6.968455497731e-01 7.730055512865e-01 9.472014630234e-01 1.019649096652e+00 9.498353210376e-01 8.439283175192e-01 8.498735290517e-01 9.394386576150e-01 9.691151910433e-01 8.917818595044e-01 7.957797330303e-01 8.076761946712e-01 8.952945608923e-01 9.326244782427e-01 8.855420797369e-01 8.340730422733e-01 8.673250312889e-01 9.462793532838e-01 9.791011948568e-01 9.507909612340e-01 9.236214140431e-01 9.407362066880e-01 9.565041227372e-01 9.143446756824e-01 8.417878979726e-01 8.379877848809e-01 9.263615152696e-01 1.005888473244e+00 1.000364763799e+00 9.364158664761e-01 9.102747195284e-01 9.593575771097e-01 1.004894434049e+00 9.749057131407e-01 8.891380708866e-01 8.353374628108e-01 8.565164032584e-01 8.957168528077e-01 9.090925691853e-01 9.298597159095e-01 9.921976422185e-01 1.044803804855e+00 1.004938271463e+00 8.618603091048e-01 7.358151566697e-01 7.930299756097e-01 9.549618650341e-01 1.034862422281e+00 9.697006527253e-01 8.369977077712e-01 7.994418000814e-01 8.920368565445e-01 9.711632187270e-01 9.486425608695e-01 8.646590194927e-01 8.294361074369e-01 8.769698675127e-01 9.242468180658e-01 9.157999153487e-01 8.861074154549e-01 8.955208169577e-01 9.333667210718e-01 9.413812171902e-01 9.094175486342e-01 8.924406748867e-01 9.272714137812e-01 9.680932943090e-01 9.586901500456e-01 9.138374141731e-01 9.020117968604e-01 9.409175995960e-01 9.659377804222e-01 9.378610581344e-01 9.114389002122e-01 9.621547420578e-01 1.043555043538e+00 1.037426880020e+00 9.037783538158e-01 7.649194898312e-01 8.346190319720e-01 1.036964084431e+00 1.135238138374e+00 1.035311299036e+00 8.268140042398e-01 7.754543940127e-01 9.553455629625e-01 1.093353584157e+00 1.030668210861e+00 8.198542728965e-01 7.294894077578e-01 9.155711332617e-01 1.101642065921e+00 1.089219650712e+00 8.866019306844e-01 7.009338567997e-01 7.860404270705e-01 9.728725038244e-01 1.020867094110e+00 8.996098475831e-01 7.523339170850e-01 7.737047219843e-01 9.051026342282e-01 9.693368819356e-01 9.268996083165e-01 8.577546452820e-01 8.455548208403e-01 8.683462586162e-01 8.751204128317e-01 8.948905559937e-01 9.757845033645e-01 1.066520933442e+00 1.068116800429e+00 9.565227041262e-01 8.422257810781e-01 8.865314418245e-01 1.035139266530e+00 1.111341813406e+00 1.054508635050e+00 9.518039432470e-01 9.435037673231e-01 1.012994556910e+00 1.019110330617e+00 9.172189940694e-01 8.339133334635e-01 9.199800827821e-01 1.067080930648e+00 1.085813128998e+00 9.302361306092e-01 7.477818122307e-01 7.937578830562e-01 9.817644092160e-01 1.051636222298e+00 9.295810818163e-01 7.523211421358e-01 7.864201949285e-01 9.785617417294e-01 1.061591719203e+00 9.374869647142e-01 7.060857761110e-01 6.591477952373e-01 8.598205255656e-01 1.020948774004e+00 1.017834637688e+00 8.984821726076e-01 7.964709123628e-01 7.871865057717e-01 8.214840739360e-01 8.807494824921e-01 1.002586113547e+00 1.137662359078e+00 1.155561822672e+00 9.770095338031e-01 7.019506689905e-01 7.464038067865e-01 1.135229437587e+00 1.431006518246e+00 1.427120080070e+00 1.103847329019e+00 6.548195311402e-01 6.984725170413e-01 1.146468719848e+00 1.429065574634e+00 1.401070197492e+00 1.102807135097e+00 7.364859338430e-01 7.078087316371e-01 1.005672649800e+00 1.245339899108e+00 1.284929649153e+00 1.109027433582e+00 7.831781817616e-01 5.484051221874e-01 7.557733211985e-01 1.084265667189e+00 1.217061855510e+00 1.048632870654e+00 6.419426773837e-01
 4.111042685125e+00 4.114974927986e+00 4.123552901954e+00 4.131822738174e+00 4.135515667064e+00 4.136758559391e+00 4.140925144401e+00 4.149335852010e+00 4.157447508557e+00 4.161030640114e+00 4.162102373227e+00 4.166323118045e+00 4.174986027775e+00 4.183031267713e+00 4.186263426850e+00 4.187378634582e+00 4.192072209168e+00 4.200942438492e+00 4.208758208223e+00 4.211833600048e+00 4.213082305906e+00 4.217973318074e+00 4.226931432282e+00 4.234623492180e+00 4.237366567285e+00 4.238486680951e+00 4.243744864132e+00 4.253023190772e+00 4.260401899653e+00 4.262704639868e+00 4.264057486756e+00 4.269911505810e+00 4.279254570385e+00 4.286173913027e+00 4.288267796722e+00 4.289946168655e+00 4.296168894482e+00 4.305431826707e+00 4.311919097617e+00 4.313806878400e+00 4.315866953866e+00 4.322570330378e+00 4.331706560398e+00 4.337694561058e+00 4.339578049831e+00 4.342193916034e+00 4.349193834441e+00 4.358009551347e+00 4.363643675002e+00 4.365649614038e+00 4.368625774784e+00 4.375696704001e+00 4.384208272982e+00 4.389587893570e+00 4.391765744444e+00 4.395107867230e+00 4.402187078359e+00 4.410337984177e+00 4.415584409653e+00 4.418087130235e+00 4.421711427587e+00 4.428624762486e+00 4.436461272245e+00 4.441709484314e+00 4.444507164258e+00 4.448312791923e+00 4.455074824470e+00 4.462668216695e+00 4.467969498267e+00 4.471098888690e+00 4.475037890080e+00 4.481545012526e+00 4.488912439114e+00 4.494376348097e+00 4.497795684152e+00 4.501716134023e+00 4.507910587662e+00 4.515084789317e+00 4.520737315576e+00 4.524484576075e+00 4.528415123845e+00 4.534262717246e+00 4.541208258435e+00 4.547099874807e+00 4.551234282910e+00 4.555173601600e+00 4.560656478959e+00 4.567372803632e+00 4.573468200198e+00 4.577995203089e+00 4.582027658235e+00 4.587180531085e+00 4.593589429423e+00 4.599848241118e+00 4.604809214743e+00 4.608968758768e+00 4.613793600462e+00 4.619852179158e+00 4.626168433416e+00 4.631528788250e+00 4.635952607615e+00 4.640561188639e+00 4.646197184477e+00 4.652444413260e+00 4.658188469777e+00 4.662957613158e+00 4.667475993667e+00 4.672711320965e+00 4.678727167276e+00 4.684688023345e+00 4.689893331602e+00 4.694529818242e+00 4.699440872142e+00 4.705108131340e+00 4.711115016972e+00 4.716686796507e+00 4.721599579873e+00 4.726380894794e+00 4.731659806724e+00 4.737476471410e+00 4.743280842823e+00 4.748558694733e+00 4.753422566208e+00 4.758426139992e+00 4.763916116330e+00 4.769678353816e+00 4.775233359821e+00 4.780356079496e+00 4.785285355522e+00 4.790442540228e+00 4.795963026771e+00 4.801586161412e+00 4.806966327383e+00 4.812056387536e+00 4.817094117795e+00 4.822340581525e+00 4.827827256171e+00 4.833324456114e+00 4.838613633101e+00 4.843708754192e+00 4.848816308724e+00 4.854088833165e+00 4.859503500324e+00 4.864899631945e+00 4.870131772863e+00 4.875226299940e+00 4.880351685692e+00 4.885617572356e+00 4.890993029167e+00 4.896381624231e+00 4.901670813019e+00 4.906839358582e+00 4.911991267495e+00 4.917234656709e+00 4.922584170805e+00 4.927973897736e+00 4.933284382899e+00 4.938421059080e+00 4.943448854451e+00 4.948516954999e+00 4.953707931731e+00 4.958981041303e+00 4.964204809680e+00 4.969242152266e+00 4.974138360109e+00 4.979087236707e+00 4.984215181351e+00 4.989488050686e+00 4.994765485405e+00 4.999897764516e+00 5.004897087914e+00 5.009947768467e+00 5.015175556733e+00 5.020559745550e+00 5.025959860572e+00 5.031219447696e+00 5.036310076337e+00 5.041394968297e+00 5.046619387001e+00 5.051970391471e+00 5.057310632633e+00 5.062470419805e+00 5.067420396170e+00 5.072341385022e+00 5.077403526906e+00 5.082590843589e+00 5.087734975425e+00 5.092663744970e+00 5.097390559226e+00 5.102139616432e+00 5.107092441131e+00 5.112171168005e+00 5.117155682838e+00 5.121910614321e+00 5.126539346422e+00 5.131299808148e+00 5.136301790444e+00 5.141367700495e+00 5.146264560277e+00 5.150966795560e+00 5.155662632834e+00 5.160577967397e+00 5.165689848893e+00 5.170742827258e+00 5.175574916142e+00 5.180293925755e+00 5.185139211086e+00 5.190214728262e+00 5.195358018282e+00 5.200307520777e+00 5.205060461180e+00 5.209850884593e+00 5.214847842705e+00 5.219972618991e+00 5.224979944548e+00 5.229758546652e+00 5.234486541895e+00 5.239391971320e+00 5.244450310989e+00 5.249431585648e+00 5.254206916634e+00 5.258880383585e+00 5.263681200219e+00 5.268646104558e+00 5.273576570241e+00 5.278307625407e+00 5.282930914319e+00 5.287635292936e+00 5.292486854432e+00 5.297332731619e+00 5.302009658728e+00 5.306569902887e+00 5.311199961880e+00 5.315945661639e+00 5.320686644449e+00 5.325293770755e+00 5.329797766005e+00 5.334351498526e+00 5.339018612321e+00 5.343669758795e+00 5.348188418314e+00 5.352632939471e+00 5.357121236823e+00 5.361704150618e+00 5.366273446124e+00 5.370712441841e+00 5.375084464955e+00 5.379510470069e+00 5.384001425981e+00 5.388470244755e+00 5.392830589493e+00 5.397127016342e+00 5.401478273706e+00 5.405881190988e+00 5.410224422651e+00 5.414488891768e+00 5.418721209822e+00 5.422996580847e+00 5.427297946730e+00 5.431522425039e+00 5.435674581062e+00 5.439847919066e+00 5.444055426262e+00 5.448234730314e+00 5.452344542355e+00 5.456399962954e+00 5.460493138803e+00 5.464624142398e+00 5.468681902448e+00 5.472662445581e+00 5.476635345372e+00 5.480639491875e+00 5.484652291127e+00 5.488592352439e+00 5.492461270431e+00 5.496347065982e+00 5.500255421232e+00 5.504127141626e+00 5.507947444015e+00 5.511727049842e+00 5.515515487534e+00 5.519312148394e+00 5.523052857233e+00 5.526751610776e+00 5.530454140664e+00 5.534141236303e+00 5.537806812137e+00 5.541432001044e+00 5.545026575498e+00 5.548632305088e+00 5.552214829784e+00 5.555745613303e+00 5.559258627038e+00 5.562761501215e+00 5.566254428908e+00 5.569718412570e+00 5.573130422324e+00 5.576528361857e+00 5.579933008250e+00 5.583301642747e+00 5.586631579722e+00 5.589933912012e+00 5.593220654098e+00 5.596498321114e+00 5.599735800784e+00 5.602929984074e+00 5.606117172183e+00 5.609286083642e+00 5.612413076366e+00 5.615511504983e+00 5.618576423548e+00 5.621629791981e+00 5.624657497179e+00 5.627636055326e+00 5.630591863826e+00 5.633528734002e+00 5.636431621855e+00 5.639307021944e+00 5.642144515536e+00 5.644960860004e+00 5.647754730444e+00 5.650510865800e+00 5.653230859405e+00 5.655937576858e+00 5.658609583793e+00 5.661246375771e+00 5.663857361040e+00 5.666433499781e+00 5.668989390753e+00 5.671511900516e+00 5.673988568516e+00 5.676450635698e+00 5.678879467763e+00 5.681268293274e+00 5.683628939548e+00 5.685951725082e+00 5.688246854003e+00 5.690511133350e+00 5.692732952898e+00 5.694924509715e+00 5.697087318134e+00 5.699208519083e+00 5.701300716784e+00 5.703352825081e+00 5.705372612611e+00 5.707364373380e+00 5.709314002204e+00 5.711223738779e+00 5.713108419047e+00 5.714952618454e+00 5.716763460006e+00 5.718539920248e+00 5.720272667445e+00 5.721972378444e+00 5.723635030517e+00 5.725260242814e+00 5.726855578066e+00 5.728402376849e+00 5.729911736764e+00 5.731389641459e+00 5.732823619356e+00 5.734223865960e+00 5.735577778681e+00 5.736893373822e+00 5.738179269385e+00 5.739416645725e+00 5.740614677044e+00 5.741776810565e+00 5.742893006959e+00 5.743975870794e+00 5.745012067250e+00 5.746006528238e+00 5.746963921288e+00 5.747874282425e+00 5.748747140259e+00 5.749576810669e+00 5.750358335739e+00 5.751104630017e+00 5.751804808386e+00 5.752459101648e+00 5.753074308569e+00 5.753639691186e+00 5.754164085111e+00 5.754649260035e+00 5.755081825094e+00 5.755474366041e+00 5.755818546747e+00 5.756116548171e+00 5.756376296808e+00 5.756579767895e+00 5.756743268589e+00 5.756858661218e+00 5.756923252568e+00 5.756950993874e+00 5.756922331225e+00 5.756847621280e+00 5.756728982955e+00 5.756552918171e+00 5.756336610995e+00 5.756068907260e+00 5.755754061430e+00 5.755390078467e+00 5.754971242752e+00 5.754508748356e+00 5.753994958049e+00 5.753426717938e+00 5.752814521240e+00 5.752145206894e+00 5.751424590081e+00 5.750661834472e+00 5.749838052591e+00 5.748969460752e+00 5.748044987350e+00 5.747063043257e+00 5.746038344440e+00 5.744955336933e+00 5.743821191930e+00 5.742632340877e+00 5.741387371821e+00 5.740094397213e+00 5.738742260443e+00 5.737338414267e+00 5.735881403965e+00 5.734362015264e+00 5.732794034370e+00 5.731172309093e+00 5.729486952823e+00 5.727755091262e+00 5.725958243247e+00 5.724111100347e+00 5.722208138859e+00 5.720243348724e+00 5.718226671405e+00 5.716147941270e+00 5.714013133726e+00 5.711824779674e+00 5.709569708585e+00 5.707264442164e+00 5.704898083201e+00 5.702469943033e+00 5.699989253023e+00 5.697440707957e+00 5.694840515842e+00 5.692177974747e+00 5.689449368677e+00 5.686670769454e+00 5.683820206772e+00 5.680920443106e+00 5.677954939560e+00 5.674922704351e+00 5.671838466831e+00 5.668681742914e+00 5.665470989353e+00 5.662200422380e+00 5.658857481158e+00 5.655462370055e+00 5.651997035954e+00 5.648471959269e+00 5.644888563651e+00 5.641229616772e+00 5.637522056968e+00 5.633738108931e+00 5.629893194898e+00 5.625993042168e+00 5.622012074452e+00 5.617982628144e+00 5.613880556828e+00 5.609709982008e+00 5.605485031649e+00 5.601180806450e+00 5.596822752720e+00 5.592391622838e+00 5.587894640068e+00 5.583339193954e+00 5.578703157464e+00 5.574013454243e+00 5.569253442008e+00 5.564418618896e+00 5.559530432925e+00 5.554558216670e+00 5.549528935218e+00 5.544431724610e+00 5.539261808020e+00 5.534030959460e+00 5.528721319509e+00 5.523349847492e+00 5.517908723098e+00 5.512393223660e+00 5.506823463414e+00 5.501164654770e+00 5.495447330541e+00 5.489664402748e+00 5.483799574936e+00 5.477878518425e+00 5.471873570254e+00 5.465805363251e+00 5.459667554564e+00 5.453453597776e+00 5.447180475968e+00 5.440823115260e+00 5.434402576467e+00 5.427910632378e+00 5.421341270408e+00 5.414710744388e+00 5.407998583006e+00 5.401219920490e+00 5.394377051150e+00 5.387447182888e+00 5.380458339842e+00 5.373388355890e+00 5.366248723734e+00 5.359046611712e+00 5.351756506103e+00 5.344407855620e+00 5.336977706606e+00 5.329472539352e+00 5.321910545477e+00 5.314256526496e+00 5.306543546335e+00 5.298751517632e+00 5.290882068033e+00 5.282957094911e+00 5.274936429140e+00 5.266860558873e+00 5.258704628665e+00 5.250468844647e+00 5.242181671300e+00 5.233791274202e+00 5.225353463284e+00 5.216828890182e+00 5.208222436629e+00 5.199572088132e+00 5.190809726752e+00 5.182008943952e+00 5.173117435748e+00 5.164149089956e+00 5.155128467111e+00 5.145995705030e+00 5.136831431565e+00 5.127573627554e+00 5.118241816108e+00 5.108860582879e+00 5.099359426898e+00 5.089832457658e+00 5.080205100723e+00 5.070512580214e+00 5.060765880641e+00 5.050899427711e+00 5.041014554016e+00 5.031014462035e+00 5.020959376676e+00 5.010846652618e+00 5.000618853280e+00 4.990369851107e+00 4.980006387913e+00 4.969592659857e+00 4.959114383154e+00 4.948529608119e+00 4.937920723461e+00 4.927191568396e+00 4.916424140612e+00 4.905585357264e+00 4.894642297221e+00 4.883675443662e+00 4.872589710697e+00 4.861465464567e+00 4.850269019234e+00 4.838976943059e+00 4.827652533942e+00 4.816212112554e+00 4.804735036511e+00 4.793184255455e+00 4.781544466740e+00 4.769867105047e+00 4.758080291420e+00 4.746251863332e+00 4.734352733634e+00 4.722367399151e+00 4.710344798766e+00 4.698217265785e+00 4.686042650113e+00 4.673801789246e+00 4.661474862309e+00 4.649115595969e+00 4.636650199155e+00 4.624142584677e+00 4.611565649100e+00 4.598903006501e+00 4.586211332238e+00 4.573420106623e+00 4.560585158748e+00 4.547681743698e+00 4.534692443652e+00 4.521680795294e+00 4.508564623317e+00 4.495410002193e+00 4.482190894267e+00 4.468882796411e+00 4.455555302735e+00 4.442124939332e+00 4.428661856445e+00 4.415128413822e+00 4.401515007020e+00 4.387879772067e+00 4.374142746727e+00 4.360381426954e+00 4.346543935107e+00 4.332633631420e+00 4.318702449865e+00 4.304670910008e+00 4.290620984900e+00 4.276491062441e+00 4.262295616352e+00 4.248079177218e+00 4.233763981066e+00 4.219435388550e+00 4.205026686345e+00 4.190558186856e+00 4.176065002312e+00 4.161480312402e+00 4.146881209894e+00 4.132207024365e+00 4.117475234941e+00 4.102722546633e+00 4.087878579588e+00 4.073025471628e+00 4.058098643277e+00 4.043116787262e+00 4.028118704792e+00 4.013029472686e+00 3.997935484930e+00 3.982767401131e+00 3.967554053869e+00 3.952322548697e+00 3.937004886412e+00 3.921686479957e+00 3.906296131799e+00 3.890863451071e+00 3.875417189097e+00 3.859884447916e+00 3.844359038966e+00 3.828760499593e+00 3.813126302151e+00 3.797480549129e+00 3.781753368174e+00 3.766037822719e+00 3.750249787313e+00 3.734433584637e+00 3.718604460018e+00 3.702697265531e+00 3.686808823895e+00 3.670848393460e+00 3.654866756865e+00 3.638874487230e+00 3.622810101673e+00 3.606765732110e+00 3.590653136521e+00 3.574525111467e+00 3.558390395220e+00 3.542183092338e+00 3.526004835671e+00 3.509759867778e+00 3.493505387226e+00 3.477248561837e+00 3.460922009400e+00 3.444631146292e+00 3.428274423363e+00 3.411915071224e+00 3.395554386697e+00 3.379131370945e+00 3.362750333236e+00 3.346304107841e+00 3.329864323432e+00 3.313424623583e+00 3.296925176805e+00 3.280476214298e+00 3.263964814623e+00 3.247465642742e+00 3.230969995927e+00 3.214422219909e+00 3.197928009180e+00 3.181373864788e+00 3.164840492437e+00 3.148314100611e+00 3.131739893081e+00 3.115228423027e+00 3.098656857641e+00 3.082113866505e+00 3.065584507734e+00 3.049009610052e+00 3.032503919745e+00 3.015943631022e+00 2.999417165064e+00 2.982910588449e+00 2.966364337956e+00 2.949893885863e+00 2.933370491125e+00 2.916893086220e+00 2.900433986380e+00 2.883946485312e+00 2.867537517651e+00 2.851084121643e+00 2.834681416170e+00 2.818302604350e+00 2.801901797489e+00 2.785585603070e+00 2.769230511416e+00 2.752934063222e+00 2.736667819810e+00 2.720384528949e+00 2.704195618141e+00 2.687969257957e+00 2.671812232825e+00 2.655689794123e+00 2.639558891075e+00 2.623528900020e+00 2.607466000026e+00 2.591483729535e+00 2.575539554410e+00 2.559593247962e+00 2.543757132766e+00 2.527896272074e+00 2.512119874835e+00 2.496389531833e+00 2.480666100095e+00 2.465058861809e+00 2.449432178882e+00 2.433903820069e+00 2.418423720274e+00 2.402960714182e+00 2.387620711203e+00 2.372268851236e+00 2.357022716066e+00 2.341831130194e+00 2.326666862285e+00 2.311635321334e+00 2.296594859768e+00 2.281672904298e+00 2.266811428754e+00 2.251987190182e+00 2.237301779006e+00 2.222616121641e+00 2.208060756940e+00 2.193568231433e+00 2.179126790034e+00 2.164827034907e+00 2.150542176535e+00 2.136395228596e+00 2.122314863270e+00 2.108299871135e+00 2.094434496045e+00 2.080588927206e+00 2.066897261326e+00 2.053277543728e+00 2.039730699973e+00 2.026345748254e+00 2.012986336668e+00 1.999793313711e+00 1.986678311045e+00 1.973652921195e+00 1.960793006042e+00 1.947968007687e+00 1.935322786128e+00 1.922759423180e+00 1.910298408906e+00 1.898013545385e+00 1.885770974823e+00 1.873719290137e+00 1.861758593568e+00 1.849911851202e+00 1.838248184940e+00 1.826633476229e+00 1.815227657391e+00 1.803913281942e+00 1.792724138086e+00 1.781730952862e+00 1.770791709981e+00 1.760073857634e+00 1.749451311207e+00 1.738969158040e+00 1.728686511179e+00 1.718465638689e+00 1.708478029209e+00 1.698589792390e+00 1.688851266493e+00 1.679319304895e+00 1.669857995675e+00 1.660636732886e+00 1.651521709237e+00 1.642562256097e+00 1.633817758033e+00 1.625144435204e+00 1.616721849243e+00 1.608406822752e+00 1.600255321327e+00 1.592322967938e+00 1.584466710811e+00 1.576866358120e+00 1.569375536755e+00 1.562051664194e+00 1.554950175973e+00 1.547925205860e+00 1.541160837539e+00 1.534505405598e+00 1.528019419478e+00 1.521757905590e+00 1.515573022839e+00 1.509648015402e+00 1.503829636974e+00 1.498183677140e+00 1.492756177017e+00 1.487404313859e+00 1.482309544998e+00 1.477320868745e+00 1.472498838738e+00 1.467891133263e+00 1.463358893555e+00 1.459073138011e+00 1.454890601784e+00 1.450867919820e+00 1.447051544425e+00 1.443304195221e+00 1.439797218020e+00 1.436382318477e+00 1.433121637264e+00 1.430056317648e+00 1.427054182068e+00 1.424274625527e+00 1.421584915899e+00 1.419032912974e+00 1.416663597568e+00 1.414350271665e+00 1.412241142583e+00 1.410213207406e+00 1.408309338982e+00 1.406572741551e+00 1.404881235840e+00 1.403375614503e+00 1.401939621510e+00 1.400612240152e+00 1.399430599972e+00 1.398288391987e+00 1.397306505073e+00 1.396384102593e+00 1.395553018419e+00 1.394848590063e+00 1.394173128952e+00 1.393634949445e+00 1.393143839332e+00 1.392728289827e+00 1.392414819316e+00 1.392124281027e+00 1.391943979084e+00 1.391799225459e+00 1.391716374891e+00 1.391710623250e+00 1.391722315712e+00 1.391821531882e+00 1.391943147783e+00 1.392112931554e+00 1.392339266058e+00 1.392575753807e+00 1.392874745933e+00 1.393188889417e+00 1.393537201784e+00 1.393921743203e+00 1.394315690830e+00 1.394748977432e+00 1.395186959638e+00 1.395652886034e+00 1.396130039570e+00 1.396617370713e+00 1.397126281196e+00 1.397629834959e+00 1.398156724153e+00 1.398675993127e+00 1.399204064633e+00 1.399741539252e+00 1.400262589490e+00 1.400806835347e+00 1.401323620665e+00 1.401853830092e+00 1.402378532960e+00 1.402882164341e+00 1.403409017006e+00 1.403897661061e+00 1.404399681494e+00 1.404891541526e+00 1.405355010353e+00 1.405844798683e+00 1.406285918866e+00 1.406746986393e+00 1.407192286819e+00 1.407607669659e+00 1.408057533032e+00 1.408448960764e+00 1.408868177095e+00 1.409274469600e+00 1.409646194438e+00 1.410064077749e+00 1.410419023577e+00 1.410809355799e+00 1.411190307088e+00 1.411536373458e+00 1.411942899774e+00 1.412283188368e+00 1.412671449393e+00 1.413054871098e+00 1.413405267405e+00 1.413827623595e+00 1.414186284696e+00 1.414597299733e+00 1.415017683912e+00 1.415402933481e+00 1.415874787154e+00 1.416283164568e+00 1.416753983671e+00 1.417241588618e+00 1.417694430964e+00 1.418243436755e+00 1.418733572758e+00 1.419287698329e+00 1.419866084234e+00 1.420409320528e+00 1.421056607300e+00 1.421645042564e+00 1.422296899619e+00 1.422978978924e+00 1.423622388433e+00 1.424368542276e+00 1.425054307392e+00 1.425797470484e+00 1.426570512365e+00 1.427295901196e+00 1.428117763249e+00 1.428879087978e+00 1.429678392504e+00 1.430503390071e+00 1.431265865110e+00 1.432111416369e+00 1.432882007347e+00 1.433673096466e+00 1.434475062116e+00 1.435194828357e+00 1.435972187389e+00 1.436660335105e+00 1.437336500872e+00 1.438002223959e+00 1.438559003676e+00 1.439140753457e+00 1.439607230510e+00 1.440026001925e+00 1.440401716536e+00 1.440635312662e+00 1.440851288561e+00 1.440920357300e+00 1.440895105777e+00 1.440787073135e+00 1.440494953724e+00 1.440135555626e+00 1.439586188635e+00 1.438895654625e+00 1.438066575481e+00 1.437011949037e+00 1.435830828216e+00 1.434409532254e+00 1.432793596124e+00 1.430982318546e+00 1.428889676888e+00 1.426613819649e+00 1.424039864955e+00 1.421213546650e+00 1.418132751079e+00 1.414714122869e+00 1.411051646065e+00 1.407034763190e+00 1.402704459359e+00 1.398061966792e+00 1.393021093190e+00 1.387679574260e+00 1.381925637418e+00 1.375802361637e+00 1.369312210764e+00 1.362369055572e+00 1.355071402380e+00 1.347312363033e+00 1.339127665863e+00 1.330530374073e+00 1.321431181669e+00 1.311928987014e+00 1.301928327679e+00 1.291451632688e+00 1.280532754587e+00 1.269070457643e+00 1.257169017310e+00 1.244743752042e+00 1.231807556170e+00 1.218408031440e+00 1.204444734281e+00 1.190016637943e+00 1.175061636287e+00 1.159574510565e+00 1.143621588604e+00 1.127108371982e+00 1.110120849020e+00 1.092627424430e+00 1.074607268456e+00 1.056135234766e+00 1.037137136118e+00 1.017683122531e+00 9.977657999189e-01 9.773647214340e-01 9.565514467395e-01 9.352849268564e-01 9.136108807119e-01 8.915554734964e-01 8.691003826030e-01 8.463169937554e-01 8.231930437284e-01 7.997683913382e-01 7.760874390854e-01 7.521582482204e-01 7.280429424136e-01 7.037710840533e-01 6.793891967441e-01 6.549595561223e-01 6.305295654823e-01 6.061726984704e-01 5.819608298590e-01 5.579816789818e-01 5.343261006655e-01 5.111084882609e-01 4.884483740755e-01 4.664867674790e-01 4.453901071352e-01 4.253291788449e-01 4.065172030644e-01 3.891691999711e-01 3.735247359015e-01 3.598454316469e-01 3.483646714178e-01 3.393349264152e-01 3.329448408284e-01 3.293368652552e-01 3.285941644393e-01 3.306898213806e-01 3.355449869828e-01 3.429852192892e-01 3.527903123316e-01 3.647163159428e-01 3.784794765917e-01 3.938273603271e-01 4.105015218008e-01 4.282610250799e-01 4.469093208526e-01 4.662443379209e-01 4.861058428974e-01 5.063576540094e-01 5.268576117942e-01 5.475109403911e-01 5.682147402801e-01 5.888820182288e-01 6.094532485238e-01 6.298495329109e-01 6.500255344551e-01 6.699353517428e-01 6.895208422726e-01 7.087689343560e-01 7.276280593618e-01 7.460783008689e-01 7.641047114144e-01 7.816644197798e-01 7.987682246135e-01 8.153809107929e-01 8.314975140583e-01 8.471205254043e-01 8.622146900964e-01 8.768087951208e-01 8.908732249978e-01 9.044101436942e-01 9.174415617080e-01 9.299262277079e-01 9.419065061380e-01 9.533625102985e-01 9.642874463247e-01 9.747186958580e-01 9.846139226686e-01 9.940108018618e-01 1.002904487890e+00 1.011273699667e+00 1.019166953546e+00 1.026537259683e+00 1.033415259048e+00 1.039805199424e+00 1.045672673830e+00 1.051065533828e+00 1.055943362602e+00 1.060322805735e+00 1.064209784842e+00 1.067576992976e+00 1.070455962543e+00 1.072814229357e+00 1.074669827123e+00 1.076018379583e+00 1.076846564550e+00 1.077185615775e+00 1.076998099981e+00 1.076321537631e+00 1.075150656892e+00 1.073476572286e+00 1.071350431734e+00 1.068734315413e+00 1.065685069408e+00 1.062213065204e+00 1.058314640158e+00 1.054069294071e+00 1.049453042961e+00 1.044531688478e+00 1.039352622050e+00 1.033916670734e+00 1.028326431081e+00 1.022583159878e+00 1.016763171440e+00 1.010932169672e+00 1.005107979063e+00 9.994044960793e-01 9.938354569653e-01 9.884784548090e-01 9.834045278926e-01 9.786338173854e-01 9.742613703557e-01 9.703033374608e-01 9.668154389834e-01 9.638416333956e-01 9.613842505755e-01 9.595011574075e-01 9.581713216705e-01 9.574177728140e-01 9.572328808139e-01 9.575852159334e-01 9.584853360975e-01 9.598618807873e-01 9.617115543534e-01 9.639789256523e-01 9.665984264583e-01 9.695613909657e-01 9.727695669751e-01 9.762031366236e-01 9.798037700456e-01 9.835073263839e-01 9.873049178189e-01 9.911212871025e-01 9.949489317432e-01 9.987581978306e-01 1.002517916016e+00 1.006249971542e+00 1.009914602216e+00 1.013550879874e+00 1.017158008528e+00 1.020745850710e+00 1.024376079718e+00 1.028036443869e+00 1.031794330470e+00 1.035674847474e+00 1.039697513592e+00 1.043930665729e+00 1.048371122803e+00 1.053063355864e+00 1.058018611114e+00 1.063245780755e+00 1.068752317900e+00 1.074508045293e+00 1.080520848688e+00 1.086730809667e+00 1.093104986526e+00 1.099606891009e+00 1.106136259026e+00 1.112666403093e+00 1.119095960327e+00 1.125343306773e+00 1.131347807521e+00 1.136993325269e+00 1.142222748653e+00 1.146936307180e+00 1.151056109495e+00 1.154524610217e+00 1.157242036122e+00 1.159180052954e+00 1.160260721684e+00 1.160437937973e+00 1.159694487247e+00 1.157967544105e+00 1.155266360851e+00 1.151560972136e+00 1.146851328453e+00 1.141162017803e+00 1.134486984743e+00 1.126885411233e+00 1.118388617852e+00 1.109056771019e+00 1.098981700488e+00 1.088241869365e+00 1.076977383340e+00 1.065303067484e+00 1.053402790344e+00 1.041459438202e+00 1.029660014457e+00 1.018275423147e+00 1.007510304004e+00 9.976355342846e-01 9.889177276403e-01 9.815684493882e-01 9.758434581550e-01 9.719016293031e-01 9.698827187465e-01 9.698623557933e-01 9.718165556287e-01 9.756863683324e-01 9.812832001492e-01 9.883885702174e-01 9.966954666941e-01 1.005838025926e+00 1.015458651055e+00 1.025122366934e+00 1.034459585050e+00 1.043093936571e+00 1.050676396947e+00 1.056963802455e+00 1.061722929487e+00 1.064849203833e+00 1.066292414053e+00 1.066088202336e+00 1.064393172386e+00 1.061381569008e+00 1.057342222809e+00 1.052587885680e+00 1.047434617847e+00 1.042236152074e+00 1.037255869667e+00 1.032746141165e+00 1.028844425652e+00 1.025583167282e+00 1.022924063268e+00 1.020690753057e+00 1.018672609356e+00 1.016582881571e+00 1.014138732800e+00 1.011120033267e+00 1.007323326155e+00 1.002721909953e+00 9.973805145129e-01 9.915231574302e-01 9.855353152886e-01 9.798741558851e-01 9.751240730631e-01 9.718173246275e-01 9.704301316713e-01 9.713037571034e-01 9.744878466300e-01 9.798292905201e-01 9.868453167506e-01 9.948259909334e-01 1.002907148737e+00 1.010093830806e+00 1.015477423630e+00 1.018221035837e+00 1.017738427119e+00 1.013744848163e+00 1.006270289519e+00 9.957688315841e-01 9.830164717608e-01 9.691211693718e-01 9.554042326195e-01 9.432170388960e-01 9.338269968718e-01 9.281200153658e-01 9.265341970321e-01 9.289303390311e-01 9.346043539550e-01 9.425192255437e-01 9.513934516888e-01 9.600312835537e-01 9.674915173139e-01 9.732072414981e-01 9.771413933813e-01 9.796670805110e-01 9.815749623242e-01 9.838427975484e-01 9.874085494122e-01 9.930343443674e-01 1.001008839619e+00 1.011215780043e+00 1.023113667748e+00 1.035883108728e+00 1.048677166557e+00 1.060634548432e+00 1.071012441168e+00 1.079044677772e+00 1.083816040029e+00 1.084301447330e+00 1.079457887460e+00 1.068908963670e+00 1.053781389515e+00 1.037684517228e+00 1.027097623030e+00 1.029813856003e+00 1.040527770582e+00 1.057895689051e+00 1.085359475246e+00 1.110440610938e+00 1.023517615755e+00 8.563326323976e-01 7.818082814514e-01 8.545048840499e-01 9.334703422510e-01 9.402913941882e-01 9.283448296020e-01 9.681082662363e-01 1.018404726354e+00 9.895559332471e-01 8.787701345607e-01 8.117334628352e-01 8.932077113840e-01 1.007989504120e+00 1.002567811092e+00 8.535351678338e-01 7.027596555256e-01 7.583344649320e-01 9.331961200911e-01 1.021891519414e+00 9.741887913135e-01 8.836303526643e-01 8.822938821262e-01 9.499721554524e-01 9.593579233176e-01 8.688146304455e-01 7.750324648494e-01 8.104099947374e-01 9.236630103773e-01 9.736033238482e-01 9.222046149509e-01 8.532952977569e-01 8.759481532736e-01 9.643796319665e-01 1.013271328802e+00 9.873428107814e-01 9.374875136451e-01 9.222277275270e-01 9.249945223936e-01 8.976837133039e-01 8.561349965614e-01 8.743836880360e-01 9.621902547135e-01 1.032480114048e+00 1.019533291431e+00 9.480246022473e-01 9.088202930847e-01 9.435495945542e-01 9.822484204487e-01 9.549043389020e-01 8.788633214245e-01 8.369182214425e-01 8.663815385862e-01 9.089406188899e-01 9.195493330329e-01 9.285357189355e-01 9.748406373849e-01 1.018272658020e+00 9.805965982413e-01 8.471370117726e-01 7.263230951231e-01 7.749880568388e-01 9.296957424962e-01 1.016048995268e+00 9.709052587988e-01 8.588519224020e-01 8.140193326205e-01 8.715719637434e-01 9.229566477185e-01 8.992835018797e-01 8.444376201428e-01 8.471894156145e-01 9.053595793961e-01 9.352131748646e-01 9.024760430216e-01 8.624443844272e-01 8.841186273304e-01 9.421185801183e-01 9.616237991946e-01 9.275324493281e-01 8.981165085881e-01 9.210966816442e-01 9.592737322974e-01 9.562729131304e-01 9.226181626423e-01 9.191678221559e-01 9.578021380461e-01 9.771233056175e-01 9.442149215575e-01 9.172848491710e-01 9.687714921035e-01 1.046360531914e+00 1.031794118811e+00 8.919377347318e-01 7.646407558280e-01 8.624921315742e-01 1.076326708251e+00 1.163900129749e+00 1.035202939450e+00 7.919912958430e-01 7.475393384914e-01 9.734430154031e-01 1.137425963639e+00 1.066886702149e+00 8.103724631645e-01 6.729023077120e-01 8.922801595868e-01 1.128098354602e+00 1.138081624816e+00 9.102711245865e-01 6.455520694278e-01 7.095499141703e-01 9.561565998271e-01 1.058038694402e+00 9.465351965603e-01 7.423307286974e-01 7.016694555309e-01 8.613661319973e-01 9.884900781037e-01 9.782306152969e-01 8.740256022386e-01 7.936706445874e-01 8.128374795440e-01 8.930463666866e-01 9.767715413486e-01 1.037484681033e+00 1.049040837971e+00 9.906223608526e-01 8.958329916842e-01 8.696205267781e-01 9.621487712788e-01 1.068387107597e+00 1.077799316789e+00 9.928827392380e-01 9.317510960899e-01 9.853071794724e-01 1.058320390166e+00 1.017935495296e+00 8.692639868018e-01 8.021557476667e-01 9.575502544478e-01 1.139752528685e+00 1.146607742993e+00 9.464702119050e-01 7.106819975371e-01 7.607437885422e-01 9.930963112921e-01 1.098027424958e+00 9.932080027543e-01 8.001736256117e-01 7.756154540458e-01 9.280299685739e-01 1.007500243703e+00 9.088310820534e-01 7.283045143347e-01 7.087405607031e-01 8.724909096397e-01 9.896554816611e-01 9.627751179396e-01 8.522554519490e-01 7.871171089940e-01 8.053463966363e-01 8.397282213626e-01 8.895721094426e-01 1.006182233481e+00 1.134075648228e+00 1.134818309964e+00 9.334389990603e-01 6.600208478525e-01 7.749463321329e-01 1.195565935686e+00 1.475423074013e+00 1.425550434240e+00 1.038535649214e+00 5.480809523413e-01 7.337147831674e-01 1.249623244971e+00 1.522789978038e+00 1.437474527256e+00 1.050279624015e+00 6.129738464804e-01 7.032428428406e-01 1.105739421583e+00 1.351169149492e+00 1.332149303102e+00 1.065131898459e+00 6.608250762621e-01 4.919749656088e-01 8.327742189313e-01 1.163629988482e+00 1.242198241207e+00 1.003161110330e+00 5.409548441715e-01
 4.147704098495e+00 4.151738065748e+00 4.160454152761e+00 4.168871567233e+00 4.172680009095e+00 4.174011594776e+00 4.178282851617e+00 4.186831140282e+00 4.195089760537e+00 4.198786847383e+00 4.199947701864e+00 4.204267563833e+00 4.213068841370e+00 4.221258195046e+00 4.224602055309e+00 4.225803283682e+00 4.230599587189e+00 4.239607450195e+00 4.247566904119e+00 4.250752897898e+00 4.252090653312e+00 4.257084398778e+00 4.266179434597e+00 4.274013725903e+00 4.276868556600e+00 4.278071231934e+00 4.283432900035e+00 4.292849189857e+00 4.300368364602e+00 4.302778289365e+00 4.304216076308e+00 4.310174522440e+00 4.319655769763e+00 4.326714009617e+00 4.328912867365e+00 4.330676994079e+00 4.337003027759e+00 4.346404608854e+00 4.353028379223e+00 4.355019639334e+00 4.357160387577e+00 4.363968977154e+00 4.373244243220e+00 4.379365832285e+00 4.381349603988e+00 4.384047734177e+00 4.391153519913e+00 4.400108660341e+00 4.405872908952e+00 4.407975910196e+00 4.411035844801e+00 4.418213769578e+00 4.426862977785e+00 4.432368465010e+00 4.434640691644e+00 4.438065064796e+00 4.445253310962e+00 4.453539712685e+00 4.458909563238e+00 4.461504727706e+00 4.465214434578e+00 4.472233527856e+00 4.480203458709e+00 4.485570055238e+00 4.488460770340e+00 4.492349805973e+00 4.499217375599e+00 4.506936987551e+00 4.512357064672e+00 4.515577624878e+00 4.519602176436e+00 4.526214499993e+00 4.533702012556e+00 4.539281865356e+00 4.542794720065e+00 4.546798790053e+00 4.553095233810e+00 4.560387499842e+00 4.566151822081e+00 4.569990814004e+00 4.574008659841e+00 4.579954913168e+00 4.587013768047e+00 4.593014223786e+00 4.597244105877e+00 4.601267774907e+00 4.606843788708e+00 4.613669263438e+00 4.619872099961e+00 4.624492482421e+00 4.628609612692e+00 4.633853146157e+00 4.640366289597e+00 4.646731037048e+00 4.651785107962e+00 4.656029126658e+00 4.660941299942e+00 4.667096115776e+00 4.673513566341e+00 4.678968444205e+00 4.683475913786e+00 4.688169432752e+00 4.693895632398e+00 4.700240186110e+00 4.706076454079e+00 4.710932133674e+00 4.715529592502e+00 4.720852394024e+00 4.726958162961e+00 4.733010419140e+00 4.738299657481e+00 4.743018093027e+00 4.748008437088e+00 4.753762039846e+00 4.759857985933e+00 4.765514213830e+00 4.770505213331e+00 4.775364511225e+00 4.780724184538e+00 4.786623751670e+00 4.792509904381e+00 4.797868643261e+00 4.802805628661e+00 4.807884774710e+00 4.813453544774e+00 4.819294802496e+00 4.824926688166e+00 4.830124572934e+00 4.835123392053e+00 4.840354267974e+00 4.845949729051e+00 4.851643720604e+00 4.857097494399e+00 4.862257644081e+00 4.867362410210e+00 4.872676347028e+00 4.878232212692e+00 4.883800899145e+00 4.889155889937e+00 4.894316041234e+00 4.899487535155e+00 4.904825080676e+00 4.910304619902e+00 4.915765777560e+00 4.921060304750e+00 4.926216173527e+00 4.931401934554e+00 4.936726870885e+00 4.942163817834e+00 4.947612466634e+00 4.952960342220e+00 4.958186078803e+00 4.963392238586e+00 4.968692127554e+00 4.974094577755e+00 4.979539434075e+00 4.984903210302e+00 4.990092038718e+00 4.995168761716e+00 5.000286751503e+00 5.005528283616e+00 5.010851128945e+00 5.016121590954e+00 5.021204838563e+00 5.026145575825e+00 5.031139705611e+00 5.036310457992e+00 5.041628008987e+00 5.046946357460e+00 5.052118488802e+00 5.057158509760e+00 5.062248100963e+00 5.067515305697e+00 5.072936206751e+00 5.078374617805e+00 5.083669503265e+00 5.088794197696e+00 5.093914337268e+00 5.099171207650e+00 5.104554610480e+00 5.109926348758e+00 5.115115816406e+00 5.120096096913e+00 5.125044056306e+00 5.130135771927e+00 5.135349192744e+00 5.140517882531e+00 5.145471246887e+00 5.150221397118e+00 5.154994085170e+00 5.159968968986e+00 5.165066624019e+00 5.170070319413e+00 5.174844234714e+00 5.179489574369e+00 5.184266025100e+00 5.189282589330e+00 5.194363577431e+00 5.199273315388e+00 5.203986035904e+00 5.208691992090e+00 5.213616812600e+00 5.218737145306e+00 5.223797103579e+00 5.228635810762e+00 5.233359326365e+00 5.238208837036e+00 5.243286710291e+00 5.248430833844e+00 5.253380861567e+00 5.258132990215e+00 5.262921403458e+00 5.267915351148e+00 5.273034267652e+00 5.278037092135e+00 5.282809638300e+00 5.287528913339e+00 5.292425254796e+00 5.297472686887e+00 5.302442929195e+00 5.307207164298e+00 5.311866272324e+00 5.316650324958e+00 5.321600635916e+00 5.326513371910e+00 5.331226135697e+00 5.335828924665e+00 5.340511900854e+00 5.345340894932e+00 5.350163766175e+00 5.354815627842e+00 5.359349457759e+00 5.363950028999e+00 5.368668487587e+00 5.373380086024e+00 5.377955957793e+00 5.382425256576e+00 5.386946536664e+00 5.391577867484e+00 5.396191497354e+00 5.400673747934e+00 5.405077038186e+00 5.409524415317e+00 5.414065455533e+00 5.418592351069e+00 5.422985675394e+00 5.427310360325e+00 5.431688659880e+00 5.436130530542e+00 5.440549749356e+00 5.444857046124e+00 5.449100113393e+00 5.453397660427e+00 5.457741796434e+00 5.462029388560e+00 5.466234675182e+00 5.470404706377e+00 5.474619112601e+00 5.478857634005e+00 5.483016569674e+00 5.487101989766e+00 5.491207359664e+00 5.495344485502e+00 5.499453761243e+00 5.503491111872e+00 5.507471341387e+00 5.511489320287e+00 5.515542611174e+00 5.519522889700e+00 5.523423553915e+00 5.527315390212e+00 5.531235745136e+00 5.535162678564e+00 5.539017918432e+00 5.542799246215e+00 5.546595310533e+00 5.550410928277e+00 5.554192476280e+00 5.557919540596e+00 5.561601949948e+00 5.565293807989e+00 5.568991183426e+00 5.572631320056e+00 5.576232686552e+00 5.579827159963e+00 5.583412859016e+00 5.586969992115e+00 5.590487822725e+00 5.593972604395e+00 5.597468336145e+00 5.600938405914e+00 5.604352952003e+00 5.607750536901e+00 5.611137022262e+00 5.614510042777e+00 5.617852914056e+00 5.621142504234e+00 5.624416511535e+00 5.627695975668e+00 5.630937403044e+00 5.634138930922e+00 5.637310757486e+00 5.640465415243e+00 5.643607554569e+00 5.646709756401e+00 5.649768290717e+00 5.652817157554e+00 5.655843969912e+00 5.658829938454e+00 5.661784076876e+00 5.664703739653e+00 5.667612454126e+00 5.670490133225e+00 5.673318658408e+00 5.676121223025e+00 5.678905369083e+00 5.681654435507e+00 5.684371936977e+00 5.687052876082e+00 5.689707854531e+00 5.692342269734e+00 5.694933703886e+00 5.697490619852e+00 5.700029570828e+00 5.702533437357e+00 5.705002371608e+00 5.707440615701e+00 5.709843563958e+00 5.712225793736e+00 5.714570312373e+00 5.716871665845e+00 5.719153515246e+00 5.721400271926e+00 5.723608030200e+00 5.725782819926e+00 5.727919786249e+00 5.730027703993e+00 5.732102336881e+00 5.734132663984e+00 5.736132533757e+00 5.738101336235e+00 5.740026670141e+00 5.741920493975e+00 5.743774190714e+00 5.745594991871e+00 5.747383432703e+00 5.749128361127e+00 5.750834767657e+00 5.752510621167e+00 5.754147470873e+00 5.755746691380e+00 5.757311450325e+00 5.758831336486e+00 5.760316209130e+00 5.761760551184e+00 5.763168797609e+00 5.764543407293e+00 5.765869032535e+00 5.767155570539e+00 5.768408306366e+00 5.769617724119e+00 5.770789537523e+00 5.771914550212e+00 5.773000227425e+00 5.774051897420e+00 5.775057785087e+00 5.776017508272e+00 5.776945249370e+00 5.777821260491e+00 5.778664112803e+00 5.779458795964e+00 5.780211377284e+00 5.780922338777e+00 5.781588958384e+00 5.782213662963e+00 5.782794048279e+00 5.783325010282e+00 5.783820190780e+00 5.784267686761e+00 5.784665628650e+00 5.785026060338e+00 5.785333329378e+00 5.785598186540e+00 5.785823207670e+00 5.785995360099e+00 5.786122303605e+00 5.786202387710e+00 5.786234061964e+00 5.786226183050e+00 5.786160877061e+00 5.786054501680e+00 5.785899985843e+00 5.785689389425e+00 5.785444337776e+00 5.785139373987e+00 5.784788331817e+00 5.784390673736e+00 5.783936752605e+00 5.783439137684e+00 5.782890888094e+00 5.782291607280e+00 5.781644578949e+00 5.780940158782e+00 5.780189805076e+00 5.779389591564e+00 5.778531809870e+00 5.777629540245e+00 5.776668308698e+00 5.775656451115e+00 5.774601024902e+00 5.773481880473e+00 5.772317752398e+00 5.771096150841e+00 5.769817738620e+00 5.768491773180e+00 5.767111067835e+00 5.765675497940e+00 5.764184496065e+00 5.762637286332e+00 5.761040254769e+00 5.759386091304e+00 5.757674500618e+00 5.755910688678e+00 5.754084490676e+00 5.752208804442e+00 5.750277435969e+00 5.748283582573e+00 5.746238785635e+00 5.744133081734e+00 5.741972251966e+00 5.739757017150e+00 5.737477261102e+00 5.735148094303e+00 5.732753410696e+00 5.730303299493e+00 5.727798396969e+00 5.725227497602e+00 5.722603903620e+00 5.719920610708e+00 5.717171850814e+00 5.714372872817e+00 5.711506766616e+00 5.708585283339e+00 5.705602780063e+00 5.702554022482e+00 5.699453590783e+00 5.696281440503e+00 5.693059287104e+00 5.689772629819e+00 5.686417094216e+00 5.683010693842e+00 5.679530505897e+00 5.675996402879e+00 5.672401933642e+00 5.668736373232e+00 5.665016773825e+00 5.661227540688e+00 5.657378753791e+00 5.653471420983e+00 5.649488101611e+00 5.645456081504e+00 5.641348185115e+00 5.637179354712e+00 5.632954679158e+00 5.628650807122e+00 5.624296790283e+00 5.619872354756e+00 5.615378396762e+00 5.610829759981e+00 5.606203111376e+00 5.601521767401e+00 5.596769079521e+00 5.591948270541e+00 5.587073781981e+00 5.582115362637e+00 5.577105410570e+00 5.572024668384e+00 5.566871791910e+00 5.561663606907e+00 5.556372692889e+00 5.551025666892e+00 5.545611572636e+00 5.540124616425e+00 5.534578296306e+00 5.528952009360e+00 5.523268571393e+00 5.517513169616e+00 5.511685820818e+00 5.505801521991e+00 5.499832931838e+00 5.493805384800e+00 5.487713094216e+00 5.481541348505e+00 5.475313063965e+00 5.469002703966e+00 5.462629529056e+00 5.456187966551e+00 5.449671049218e+00 5.443096992283e+00 5.436440398486e+00 5.429720352777e+00 5.422934418365e+00 5.416066450921e+00 5.409142524969e+00 5.402137195412e+00 5.395069346218e+00 5.387933829361e+00 5.380717632226e+00 5.373441583085e+00 5.366086865171e+00 5.358663423511e+00 5.351180334565e+00 5.343610928194e+00 5.335984207761e+00 5.328277975388e+00 5.320498338652e+00 5.312664216286e+00 5.304740499650e+00 5.296760054140e+00 5.288700917142e+00 5.280568314913e+00 5.272381302383e+00 5.264100545854e+00 5.255767546599e+00 5.247355856051e+00 5.238866384591e+00 5.230330548286e+00 5.221692164097e+00 5.213006528597e+00 5.204240144324e+00 5.195392300489e+00 5.186504005651e+00 5.177504768322e+00 5.168472965329e+00 5.159349199539e+00 5.150154960635e+00 5.140908924049e+00 5.131554566036e+00 5.122170443140e+00 5.112697027155e+00 5.103150478001e+00 5.093559666514e+00 5.083851971765e+00 5.074119498411e+00 5.064291009988e+00 5.054400093945e+00 5.044457570085e+00 5.034401240520e+00 5.024325022934e+00 5.014140801015e+00 5.003903700908e+00 4.993611491014e+00 4.983209004534e+00 4.972787072718e+00 4.962256518270e+00 4.951677406269e+00 4.941037348169e+00 4.930294909863e+00 4.919530791065e+00 4.908651302609e+00 4.897736223447e+00 4.886753735814e+00 4.875671673783e+00 4.864569747216e+00 4.853351607402e+00 4.842099221085e+00 4.830777376953e+00 4.819366036337e+00 4.807923823367e+00 4.796371806615e+00 4.784785510486e+00 4.773128932922e+00 4.761389740063e+00 4.749616902183e+00 4.737736989955e+00 4.725820942352e+00 4.713837360373e+00 4.701772967613e+00 4.689674522019e+00 4.677475657629e+00 4.665233804937e+00 4.652929496924e+00 4.640545660555e+00 4.628132680125e+00 4.615617850644e+00 4.603064313317e+00 4.590447095067e+00 4.577748492405e+00 4.565025097715e+00 4.552206466654e+00 4.539348346806e+00 4.526426002858e+00 4.513424888236e+00 4.500401576588e+00 4.487281294831e+00 4.474128328834e+00 4.460911492907e+00 4.447614333458e+00 4.434299789000e+00 4.420887344442e+00 4.407448211982e+00 4.393942059484e+00 4.380361244811e+00 4.366762604145e+00 4.353067740914e+00 4.339353534916e+00 4.325565230765e+00 4.311711745399e+00 4.297840742542e+00 4.283874390033e+00 4.269892942214e+00 4.255837797603e+00 4.241722595074e+00 4.227588720794e+00 4.213364192870e+00 4.199126939942e+00 4.184816489418e+00 4.170449031065e+00 4.156062950129e+00 4.141589578162e+00 4.127108255647e+00 4.112552716390e+00 4.097948568889e+00 4.083324735627e+00 4.068615659331e+00 4.053900084032e+00 4.039117232249e+00 4.024284257543e+00 4.009436623139e+00 3.994505103348e+00 3.979572090845e+00 3.964568531221e+00 3.949526290716e+00 3.934468525927e+00 3.919329010764e+00 3.904192264701e+00 3.888989953986e+00 3.873748646488e+00 3.858495665385e+00 3.843163489154e+00 3.827841131219e+00 3.812448836270e+00 3.797025996942e+00 3.781595133745e+00 3.766086793239e+00 3.750594985035e+00 3.735031079491e+00 3.719446306222e+00 3.703850116711e+00 3.688180520314e+00 3.672532994684e+00 3.656816562306e+00 3.641084319199e+00 3.625341625285e+00 3.609531688788e+00 3.593746032237e+00 3.577890236552e+00 3.562028475316e+00 3.546159176910e+00 3.530222715535e+00 3.514316702106e+00 3.498345776948e+00 3.482370679109e+00 3.466392972811e+00 3.450350200917e+00 3.434344586677e+00 3.418274960573e+00 3.402207387152e+00 3.386137536963e+00 3.370009982253e+00 3.353925135824e+00 3.337776965321e+00 3.321638801637e+00 3.305497915536e+00 3.289304473091e+00 3.273160081917e+00 3.256953903692e+00 3.240763720328e+00 3.224576488826e+00 3.208339632171e+00 3.192156672439e+00 3.175913774273e+00 3.159694194858e+00 3.143481141731e+00 3.127222461897e+00 3.111025297315e+00 3.094767437380e+00 3.078541297059e+00 3.062325665936e+00 3.046068325463e+00 3.029879251180e+00 3.013632813738e+00 2.997423460426e+00 2.981228932455e+00 2.964998535670e+00 2.948841350874e+00 2.932631274215e+00 2.916465959431e+00 2.900318271318e+00 2.884141069096e+00 2.868041484459e+00 2.851893616101e+00 2.835799307533e+00 2.819723363935e+00 2.803626228349e+00 2.787612206782e+00 2.771554564750e+00 2.755558134891e+00 2.739585573264e+00 2.723596634488e+00 2.707698216412e+00 2.691759993046e+00 2.675890961900e+00 2.660049436822e+00 2.644199448369e+00 2.628447939137e+00 2.612658659883e+00 2.596950393331e+00 2.581271190973e+00 2.565593511229e+00 2.550018795833e+00 2.534414526102e+00 2.518895901319e+00 2.503414311212e+00 2.487940165713e+00 2.472575332634e+00 2.457188055567e+00 2.441898041066e+00 2.426647548260e+00 2.411412406777e+00 2.396296064528e+00 2.381161162659e+00 2.366132350089e+00 2.351148812833e+00 2.336191327447e+00 2.321359526116e+00 2.306513421376e+00 2.291785911143e+00 2.277106764396e+00 2.262466412890e+00 2.247956483159e+00 2.233440652573e+00 2.219054176440e+00 2.204720942542e+00 2.190435145716e+00 2.176287340232e+00 2.162145155672e+00 2.148140709001e+00 2.134194331748e+00 2.120308581671e+00 2.106568052319e+00 2.092839266222e+00 2.079263747005e+00 2.065748879984e+00 2.052306165302e+00 2.039019650292e+00 2.025748698924e+00 2.012645862815e+00 1.999610003845e+00 1.986659650232e+00 1.973871762186e+00 1.961109866155e+00 1.948526825484e+00 1.936016040736e+00 1.923604293030e+00 1.911365730940e+00 1.899158464047e+00 1.887144973318e+00 1.875211266747e+00 1.863388440258e+00 1.851745737291e+00 1.840143297457e+00 1.828749362059e+00 1.817437259556e+00 1.806248419059e+00 1.795253105893e+00 1.784300560107e+00 1.773572984654e+00 1.762931214526e+00 1.752425094535e+00 1.742118988300e+00 1.731865111606e+00 1.721844725090e+00 1.711917983804e+00 1.702134723633e+00 1.692559607849e+00 1.683043960167e+00 1.673772401744e+00 1.664598283096e+00 1.655575617200e+00 1.646770283951e+00 1.638025021638e+00 1.629533166151e+00 1.621142958385e+00 1.612911541722e+00 1.604901510434e+00 1.596957081227e+00 1.589270966911e+00 1.581689641587e+00 1.574270524170e+00 1.567077427080e+00 1.559950066668e+00 1.553084274514e+00 1.546325047951e+00 1.539728743311e+00 1.533361250451e+00 1.527059726689e+00 1.521019382018e+00 1.515085448539e+00 1.509314658524e+00 1.503766612645e+00 1.498285449173e+00 1.493061509422e+00 1.487943580238e+00 1.482982454923e+00 1.478241668312e+00 1.473565797729e+00 1.469137433582e+00 1.464809841805e+00 1.460635403392e+00 1.456669815760e+00 1.452764016986e+00 1.449097600499e+00 1.445524161804e+00 1.442093051739e+00 1.438862422990e+00 1.435685861488e+00 1.432727553283e+00 1.429861798148e+00 1.427121350161e+00 1.424566698680e+00 1.422058840615e+00 1.419752747708e+00 1.417525467059e+00 1.415411901141e+00 1.413467020922e+00 1.411559236131e+00 1.409830459223e+00 1.408172639007e+00 1.406608972293e+00 1.405193023109e+00 1.403807389096e+00 1.402575857415e+00 1.401402653733e+00 1.400308927446e+00 1.399340245149e+00 1.398392313622e+00 1.397572795478e+00 1.396800284832e+00 1.396089149422e+00 1.395478961853e+00 1.394883429272e+00 1.394388764188e+00 1.393929360509e+00 1.393517123888e+00 1.393180332694e+00 1.392853820812e+00 1.392603522396e+00 1.392375506776e+00 1.392182154582e+00 1.392042175581e+00 1.391905208856e+00 1.391820255426e+00 1.391748465091e+00 1.391700593674e+00 1.391683350971e+00 1.391671127310e+00 1.391686363056e+00 1.391706746082e+00 1.391743194485e+00 1.391787945695e+00 1.391838469833e+00 1.391899575336e+00 1.391955653423e+00 1.392026168438e+00 1.392085318020e+00 1.392151883434e+00 1.392215999823e+00 1.392266829414e+00 1.392333078776e+00 1.392370071912e+00 1.392419255731e+00 1.392455051756e+00 1.392472594508e+00 1.392509812407e+00 1.392505446731e+00 1.392517804123e+00 1.392514391910e+00 1.392487487603e+00 1.392483535726e+00 1.392433223592e+00 1.392406777906e+00 1.392362773408e+00 1.392294392069e+00 1.392262620357e+00 1.392174396392e+00 1.392122877907e+00 1.392058926664e+00 1.391967069945e+00 1.391928244558e+00 1.391832936343e+00 1.391783052066e+00 1.391727495936e+00 1.391649889356e+00 1.391640482467e+00 1.391572825367e+00 1.391567253404e+00 1.391564890547e+00 1.391543478064e+00 1.391607382193e+00 1.391616854206e+00 1.391699202148e+00 1.391798202599e+00 1.391880834266e+00 1.392065298455e+00 1.392200231961e+00 1.392417716893e+00 1.392664272398e+00 1.392896126684e+00 1.393243486641e+00 1.393545444085e+00 1.393936243699e+00 1.394364459835e+00 1.394780712065e+00 1.395320465911e+00 1.395816645797e+00 1.396402569185e+00 1.397032790396e+00 1.397648007481e+00 1.398387015765e+00 1.399081589918e+00 1.399859527211e+00 1.400682520750e+00 1.401480050128e+00 1.402396128728e+00 1.403264974473e+00 1.404199647851e+00 1.405173628055e+00 1.406105046395e+00 1.407141385847e+00 1.408114020741e+00 1.409132473764e+00 1.410174220826e+00 1.411150611291e+00 1.412206284910e+00 1.413179879299e+00 1.414165140482e+00 1.415148243850e+00 1.416036936859e+00 1.416968726034e+00 1.417789020013e+00 1.418581778300e+00 1.419337814254e+00 1.419960104063e+00 1.420580652625e+00 1.421053830092e+00 1.421449274120e+00 1.421765174454e+00 1.421900247664e+00 1.421980896518e+00 1.421867623264e+00 1.421622752458e+00 1.421243639750e+00 1.420635221077e+00 1.419911041295e+00 1.418939497611e+00 1.417777847738e+00 1.416422192678e+00 1.414777198477e+00 1.412958265869e+00 1.410831606913e+00 1.408450065406e+00 1.405816447479e+00 1.402833012518e+00 1.399610718398e+00 1.396024367586e+00 1.392119341288e+00 1.387902135026e+00 1.383273908086e+00 1.378346142484e+00 1.372996339808e+00 1.367268626048e+00 1.361175004896e+00 1.354613913317e+00 1.347697208086e+00 1.340312754426e+00 1.332489155104e+00 1.324256756842e+00 1.315506554747e+00 1.306350992901e+00 1.296692582487e+00 1.286546340339e+00 1.275957789677e+00 1.264817493041e+00 1.253230659058e+00 1.241119397728e+00 1.228485547180e+00 1.215390024061e+00 1.201723404004e+00 1.187586843121e+00 1.172924871882e+00 1.157720381442e+00 1.142052136802e+00 1.125822756526e+00 1.109110847640e+00 1.091899096703e+00 1.074154399205e+00 1.055958557963e+00 1.037239834367e+00 1.018061106802e+00 9.984231098520e-01 9.783028478275e-01 9.577701925396e-01 9.367907517597e-01 9.154029893346e-01 8.936396528878e-01 8.714813714990e-01 8.489963996113e-01 8.261780999239e-01 8.030633296438e-01 7.796975287649e-01 7.560909951345e-01 7.323014153830e-01 7.083631689013e-01 6.843189272280e-01 6.602310583920e-01 6.361495964344e-01 6.121431282787e-01 5.882847664309e-01 5.646579191403e-01 5.413512981272e-01 5.184780482649e-01 4.961469857630e-01 4.744981142751e-01 4.536883804347e-01 4.338757288085e-01 4.152656224357e-01 3.980522571888e-01 3.824621386147e-01 3.687400056928e-01 3.570974793058e-01 3.477774514931e-01 3.409545985774e-01 3.367728738433e-01 3.353230730727e-01 3.365943098306e-01 3.405341380106e-01 3.469958537433e-01 3.557870336489e-01 3.666915552728e-01 3.794441372375e-01 3.938113194865e-01 4.095422723344e-01 4.264063948110e-01 4.442081395064e-01 4.627475153992e-01 4.818673366002e-01 5.014263526932e-01 5.212819489890e-01 5.413421721186e-01 5.614967442767e-01 5.816618928111e-01 6.017756826168e-01 6.217557787831e-01 6.415618822351e-01 6.611421717049e-01 6.804400156457e-01 6.994441018634e-01 7.180993133583e-01 7.363883146197e-01 7.542951678166e-01 7.717780065513e-01 7.888482171073e-01 8.054679033488e-01 8.216340900732e-01 8.373518495300e-01 8.525795456411e-01 8.673524480751e-01 8.816382712002e-01 8.954363151360e-01 9.087731391333e-01 9.216035506962e-01 9.339690436955e-01 9.458499609531e-01 9.572380696020e-01 9.681707175079e-01 9.786021299782e-01 9.885703406717e-01 9.980682640467e-01 1.007072158067e+00 1.015628365834e+00 1.023690358514e+00 1.031283311138e+00 1.038411755965e+00 1.045038283877e+00 1.051208687270e+00 1.056879880840e+00 1.062066443926e+00 1.066771494278e+00 1.070967905047e+00 1.074683606008e+00 1.077883985247e+00 1.080587880805e+00 1.082787762452e+00 1.084469230080e+00 1.085664213338e+00 1.086332356868e+00 1.086512760507e+00 1.086200267213e+00 1.085382986646e+00 1.084116778217e+00 1.082363138999e+00 1.080177839556e+00 1.077576286002e+00 1.074552033566e+00 1.071186704009e+00 1.067460779453e+00 1.063438157973e+00 1.059168922939e+00 1.054656472656e+00 1.049999790022e+00 1.045206045629e+00 1.040347318314e+00 1.035489846268e+00 1.030652780853e+00 1.025942078725e+00 1.021373157000e+00 1.017018118405e+00 1.012940617136e+00 1.009158221509e+00 1.005755694065e+00 1.002739405318e+00 1.000158790953e+00 9.980444894655e-01 9.963884602113e-01 9.952380039781e-01 9.945553804607e-01 9.943539042749e-01 9.946136232128e-01 9.952869479848e-01 9.963761365238e-01 9.977967360295e-01 9.995308743352e-01 1.001519283486e+00 1.003683230498e+00 1.006003711090e+00 1.008383666848e+00 1.010788120031e+00 1.013162740251e+00 1.015437194429e+00 1.017598222776e+00 1.019577951490e+00 1.021365963510e+00 1.022938707806e+00 1.024272281136e+00 1.025392039845e+00 1.026274660342e+00 1.026965560113e+00 1.027482847300e+00 1.027853024455e+00 1.028153792608e+00 1.028399539504e+00 1.028675448972e+00 1.029036558724e+00 1.029531650408e+00 1.030247409964e+00 1.031219045056e+00 1.032518613873e+00 1.034178544358e+00 1.036245604349e+00 1.038746249771e+00 1.041674527783e+00 1.045063795227e+00 1.048864214760e+00 1.053061591763e+00 1.057631437436e+00 1.062474631241e+00 1.067571567490e+00 1.072819569469e+00 1.078131931159e+00 1.083443852882e+00 1.088628618322e+00 1.093623152201e+00 1.098310642289e+00 1.102605329215e+00 1.106434588532e+00 1.109687577258e+00 1.112323782714e+00 1.114252176075e+00 1.115420194025e+00 1.115798230739e+00 1.115316885100e+00 1.113980933360e+00 1.111753348346e+00 1.108631690845e+00 1.104641270050e+00 1.099772422474e+00 1.094089652773e+00 1.087626279251e+00 1.080444656010e+00 1.072643064206e+00 1.064304183633e+00 1.055570608586e+00 1.046562806262e+00 1.037463478908e+00 1.028455075926e+00 1.019719063384e+00 1.011513731409e+00 1.004029021372e+00 9.975092162946e-01 9.921940350746e-01 9.882565419771e-01 9.859057360100e-01 9.852547845043e-01 9.863924567545e-01 9.893445116212e-01 9.940412140720e-01 1.000382757152e+00 1.008151448569e+00 1.017106702776e+00 1.026929780922e+00 1.037256907912e+00 1.047740178826e+00 1.057953893636e+00 1.067551848083e+00 1.076179143057e+00 1.083505746821e+00 1.089308031968e+00 1.093369881708e+00 1.095591610267e+00 1.095929929271e+00 1.094413044789e+00 1.091186643855e+00 1.086402765447e+00 1.080327823107e+00 1.073242097106e+00 1.065432857329e+00 1.057224763976e+00 1.048864843123e+00 1.040592944548e+00 1.032561457626e+00 1.024829725914e+00 1.017409582550e+00 1.010205540499e+00 1.003103594235e+00 9.959371089099e-01 9.885640595835e-01 9.809192207771e-01 9.729706986828e-01 9.648648787230e-01 9.568479063283e-01 9.493129299253e-01 9.427903739262e-01 9.378437504560e-01 9.351036441357e-01 9.350636347159e-01 9.380708108027e-01 9.442386815816e-01 9.533105966609e-01 9.647782113848e-01 9.777843889394e-01 9.912748448596e-01 1.004086068850e+00 1.015001806478e+00 1.022969764977e+00 1.027094417828e+00 1.026804706284e+00 1.021912940923e+00 1.012622449995e+00 9.996315263119e-01 9.840315372622e-01 9.673154260933e-01 9.512162761595e-01 9.374922975355e-01 9.277502413303e-01 9.230656753608e-01 9.238633596871e-01 9.297724526725e-01 9.396678138205e-01 9.519792554311e-01 9.648699364839e-01 9.766461977071e-01 9.859880925285e-01 9.921133656151e-01 9.949563787620e-01 9.950662984013e-01 9.935931634836e-01 9.920215467442e-01 9.918568044649e-01 9.943620516623e-01 1.000146594489e+00 1.009138210186e+00 1.020560083341e+00 1.033153320563e+00 1.045567482265e+00 1.056522396007e+00 1.065074819358e+00 1.070531189457e+00 1.072311879131e+00 1.069897795437e+00 1.062803571964e+00 1.051159967192e+00 1.036479135726e+00 1.022591114364e+00 1.015842218423e+00 1.023164940132e+00 1.036880696661e+00 1.055145746333e+00 1.080012410668e+00 1.102773565867e+00 1.003053838096e+00 8.194826708200e-01 7.393436748473e-01 8.334319954522e-01 9.429895409374e-01 9.739666828301e-01 9.679922836258e-01 9.925642352892e-01 1.020617149891e+00 9.729512913879e-01 8.474239354042e-01 7.748212703337e-01 8.683023683761e-01 1.001850693975e+00 1.012726921105e+00 8.725031161586e-01 7.151663115565e-01 7.540598579452e-01 9.267047918015e-01 1.026595208326e+00 9.948508218537e-01 9.139846300431e-01 9.045271895700e-01 9.529297500603e-01 9.446989907371e-01 8.439139071746e-01 7.565145800847e-01 8.175630924252e-01 9.539152534560e-01 1.013020567468e+00 9.555255679929e-01 8.692891156461e-01 8.807911923853e-01 9.754609902239e-01 1.034785477946e+00 1.006835110438e+00 9.360157303971e-01 8.963806055335e-01 8.968077425146e-01 8.926011656576e-01 8.818026005746e-01 9.134383634663e-01 9.921186317517e-01 1.048223265463e+00 1.026523749371e+00 9.501575446115e-01 9.041102762664e-01 9.298978745764e-01 9.631954635101e-01 9.370773361511e-01 8.695865618730e-01 8.420905839850e-01 8.856972829932e-01 9.357972513055e-01 9.421244380935e-01 9.312299165666e-01 9.514984652759e-01 9.814885923886e-01 9.501063473420e-01 8.371824638228e-01 7.342701000050e-01 7.764806905212e-01 9.160740378685e-01 1.001132665929e+00 9.715503046934e-01 8.798864524159e-01 8.330403448528e-01 8.598253953021e-01 8.818339927162e-01 8.546589105174e-01 8.296463477199e-01 8.712555806404e-01 9.406693603221e-01 9.521385527618e-01 8.895560139257e-01 8.325420565781e-01 8.662698290992e-01 9.485021104597e-01 9.819706662024e-01 9.441862461479e-01 8.982294262445e-01 9.078305605207e-01 9.460211473147e-01 9.513704691666e-01 9.258245976319e-01 9.256051711175e-01 9.649460209232e-01 9.864177495913e-01 9.552823204056e-01 9.229659906098e-01 9.606278496368e-01 1.026434123074e+00 1.010824831912e+00 8.854487614801e-01 7.873668709285e-01 8.993735999382e-01 1.101261774053e+00 1.167519889575e+00 1.015921463730e+00 7.591307212971e-01 7.392377673587e-01 9.979482727908e-01 1.171682444611e+00 1.089796993557e+00 8.003763305261e-01 6.312072487005e-01 8.778420524997e-01 1.146096613718e+00 1.169160190177e+00 9.257290670732e-01 6.098101257796e-01 6.617603918608e-01 9.528008753240e-01 1.090039675251e+00 9.855211979212e-01 7.470969961860e-01 6.618764590022e-01 8.402362396880e-01 1.006844023968e+00 1.013162223095e+00 8.843317421278e-01 7.604260319144e-01 7.876705672326e-01 9.243457791293e-01 1.041071260202e+00 1.074383521740e+00 1.018531481608e+00 9.121139752840e-01 8.453176946941e-01 9.002922443428e-01 1.023348478446e+00 1.087838695079e+00 1.033013013761e+00 9.192687558602e-01 9.012509804594e-01 1.013967917070e+00 1.093755745829e+00 1.015427280862e+00 8.224883568333e-01 7.690894587880e-01 9.858555462055e-01 1.198059966906e+00 1.197073567973e+00 9.612484999319e-01 6.781494191179e-01 7.331500817939e-01 1.006673443521e+00 1.142544182652e+00 1.052983556495e+00 8.478539312049e-01 7.711188120132e-01 8.823204048188e-01 9.578358164195e-01 8.875577507178e-01 7.618242415529e-01 7.700894138658e-01 8.972771938026e-01 9.632850296822e-01 9.048169398796e-01 8.077989575550e-01 7.990322436929e-01 8.568476859655e-01 8.822195626063e-01 8.918073068114e-01 9.771683178151e-01 1.102344487652e+00 1.114308623752e+00 9.259178410219e-01 6.676139859455e-01 7.914675581415e-01 1.206033470223e+00 1.472492011881e+00 1.401551083180e+00 9.880720492302e-01 4.935715069698e-01 7.744362004810e-01 1.313841564260e+00 1.573144178370e+00 1.448093108795e+00 1.001358013917e+00 5.179623745415e-01 7.225248778457e-01 1.185001410645e+00 1.424915128274e+00 1.358160457451e+00 1.019793671514e+00 5.523449963484e-01 4.774772573651e-01 9.068517495002e-01 1.225366969203e+00 1.253509283038e+00 9.545289497562e-01 4.465556612087e-01
 4.181410814827e+00 4.185532760761e+00 4.194372433108e+00 4.202922925263e+00 4.206835826978e+00 4.208245241194e+00 4.212608237408e+00 4.221280612156e+00 4.229670428103e+00 4.233471295026e+00 4.234708773707e+00 4.239116221086e+00 4.248038861942e+00 4.256360508565e+00 4.259802851987e+00 4.261078516375e+00 4.265964554152e+00 4.275096142925e+00 4.283184476078e+00 4.286468080441e+00 4.287882487774e+00 4.292969231545e+00 4.302184843534e+00 4.310145402083e+00 4.313098056267e+00 4.314375471249e+00 4.319826700074e+00 4.329363786553e+00 4.337008968278e+00 4.339514016845e+00 4.341026143870e+00 4.347075267951e+00 4.356677085625e+00 4.363859164285e+00 4.366152939474e+00 4.367988354733e+00 4.374405868103e+00 4.383928677580e+00 4.390675444153e+00 4.392756598052e+00 4.394965687795e+00 4.401864634837e+00 4.411262996152e+00 4.417504156381e+00 4.419574164179e+00 4.422342565358e+00 4.429539924648e+00 4.438617758853e+00 4.444496988823e+00 4.446685857923e+00 4.449814303846e+00 4.457085424026e+00 4.465853880333e+00 4.471473072812e+00 4.473824635103e+00 4.477318779791e+00 4.484601331599e+00 4.493005260191e+00 4.498483276585e+00 4.501159281571e+00 4.504938508302e+00 4.512051178447e+00 4.520132684052e+00 4.525606292246e+00 4.528575204504e+00 4.532532994561e+00 4.539492116740e+00 4.547320267569e+00 4.552844418481e+00 4.556141964180e+00 4.560237964365e+00 4.566937489734e+00 4.574531249472e+00 4.580209841513e+00 4.583800287576e+00 4.587875338538e+00 4.594257065651e+00 4.601651920130e+00 4.607512887347e+00 4.611428370713e+00 4.615518967345e+00 4.621546062231e+00 4.628701002690e+00 4.634796363506e+00 4.639105285563e+00 4.643198106639e+00 4.648851665549e+00 4.655769545240e+00 4.662063376467e+00 4.666762213198e+00 4.670949041223e+00 4.676267263580e+00 4.682865601203e+00 4.689319868768e+00 4.694451743786e+00 4.698765708608e+00 4.703748405487e+00 4.709981680449e+00 4.716484445204e+00 4.722019019347e+00 4.726592287440e+00 4.731353970307e+00 4.737154101104e+00 4.743577345462e+00 4.749491441244e+00 4.754416064595e+00 4.759078085611e+00 4.764469320719e+00 4.770648388695e+00 4.776775462662e+00 4.782132631385e+00 4.786915569829e+00 4.791969693878e+00 4.797791401900e+00 4.803958511142e+00 4.809682124524e+00 4.814736841240e+00 4.819655969909e+00 4.825078913407e+00 4.831044517974e+00 4.836996205557e+00 4.842416569503e+00 4.847413895830e+00 4.852549490044e+00 4.858178257799e+00 4.864080877491e+00 4.869773958684e+00 4.875028691132e+00 4.880080895484e+00 4.885366382914e+00 4.891019717188e+00 4.896769071366e+00 4.902278368322e+00 4.907489266173e+00 4.912644129363e+00 4.918009616036e+00 4.923617308614e+00 4.929237642200e+00 4.934641874057e+00 4.939850923224e+00 4.945068668358e+00 4.950452425956e+00 4.955980626899e+00 4.961487358922e+00 4.966827545396e+00 4.972027077234e+00 4.977254720319e+00 4.982622219111e+00 4.988100781649e+00 4.993591699740e+00 4.998980325253e+00 5.004244730525e+00 5.009490194997e+00 5.014826554931e+00 5.020263845608e+00 5.025745999947e+00 5.031146859570e+00 5.036368363435e+00 5.041477066245e+00 5.046627154627e+00 5.051898629935e+00 5.057255790085e+00 5.062553362191e+00 5.067662696022e+00 5.072631397438e+00 5.077651830375e+00 5.082848220125e+00 5.088189994590e+00 5.093531959161e+00 5.098726529027e+00 5.103788895680e+00 5.108899879576e+00 5.114184221519e+00 5.119626074715e+00 5.125082551947e+00 5.130394200204e+00 5.135537363685e+00 5.140670992882e+00 5.145943014648e+00 5.151339347029e+00 5.156724509227e+00 5.161926735976e+00 5.166916707485e+00 5.171874671742e+00 5.176974852218e+00 5.182196837115e+00 5.187372333669e+00 5.192330234587e+00 5.197086039663e+00 5.201863570838e+00 5.206840039161e+00 5.211939271843e+00 5.216943092806e+00 5.221717634073e+00 5.226360959669e+00 5.231133983998e+00 5.236144860675e+00 5.241219974058e+00 5.246127413424e+00 5.250830145959e+00 5.255527872906e+00 5.260443513513e+00 5.265551213461e+00 5.270599511155e+00 5.275425591362e+00 5.280135110437e+00 5.284967897885e+00 5.290029786951e+00 5.295154317987e+00 5.300087400233e+00 5.304818329171e+00 5.309585236388e+00 5.314557080996e+00 5.319650970940e+00 5.324628935058e+00 5.329377593312e+00 5.334067201610e+00 5.338935785216e+00 5.343953897288e+00 5.348894285185e+00 5.353625506746e+00 5.358251542112e+00 5.363001119832e+00 5.367915473399e+00 5.372790317033e+00 5.377466704504e+00 5.382029419631e+00 5.386672196516e+00 5.391456464063e+00 5.396238235166e+00 5.400844402426e+00 5.405333810642e+00 5.409885461208e+00 5.414555544877e+00 5.419217468924e+00 5.423741701076e+00 5.428158510113e+00 5.432627182045e+00 5.437201892383e+00 5.441758760103e+00 5.446184365559e+00 5.450527634979e+00 5.454915846564e+00 5.459392669202e+00 5.463856274528e+00 5.468186787654e+00 5.472443636946e+00 5.476754153768e+00 5.481128203198e+00 5.485476190398e+00 5.489711753438e+00 5.493879677618e+00 5.498104713156e+00 5.502371589899e+00 5.506581015543e+00 5.510705944289e+00 5.514797082303e+00 5.518929730655e+00 5.523083932657e+00 5.527158313909e+00 5.531157152660e+00 5.535173749672e+00 5.539221926283e+00 5.543240126925e+00 5.547185170268e+00 5.551070864777e+00 5.554993156389e+00 5.558948069419e+00 5.562829873648e+00 5.566632647223e+00 5.570421354378e+00 5.574239047647e+00 5.578062558389e+00 5.581809894606e+00 5.585483479189e+00 5.589169885986e+00 5.592875993827e+00 5.596544001827e+00 5.600157753235e+00 5.603724013276e+00 5.607298244774e+00 5.610879301245e+00 5.614396736559e+00 5.617877197987e+00 5.621350533856e+00 5.624808886990e+00 5.628240953411e+00 5.631630176077e+00 5.634985122242e+00 5.638350066853e+00 5.641687836628e+00 5.644967953098e+00 5.648227765863e+00 5.651478344433e+00 5.654711924534e+00 5.657914603326e+00 5.661062959633e+00 5.664190909235e+00 5.667325976465e+00 5.670417977342e+00 5.673472058850e+00 5.676493132041e+00 5.679495614765e+00 5.682483462245e+00 5.685430586184e+00 5.688332595987e+00 5.691224622504e+00 5.694087857190e+00 5.696912955409e+00 5.699703130071e+00 5.702458792850e+00 5.705199913789e+00 5.707908753736e+00 5.710567828940e+00 5.713199344489e+00 5.715809745306e+00 5.718385156132e+00 5.720924251580e+00 5.723428495162e+00 5.725904447743e+00 5.728357068705e+00 5.730763265335e+00 5.733137271164e+00 5.735491044683e+00 5.737805558720e+00 5.740084914649e+00 5.742333446733e+00 5.744543365933e+00 5.746731368344e+00 5.748878761971e+00 5.750983762972e+00 5.753064593513e+00 5.755111781265e+00 5.757116436391e+00 5.759087789533e+00 5.761019024282e+00 5.762918660846e+00 5.764785177157e+00 5.766603355911e+00 5.768391740074e+00 5.770146739559e+00 5.771856775145e+00 5.773534597089e+00 5.775168546591e+00 5.776768589344e+00 5.778335534817e+00 5.779857169744e+00 5.781339249957e+00 5.782786088170e+00 5.784194979625e+00 5.785565556623e+00 5.786898216106e+00 5.788184947509e+00 5.789435441096e+00 5.790645085892e+00 5.791815177791e+00 5.792948228993e+00 5.794033793411e+00 5.795078273468e+00 5.796087601886e+00 5.797050315922e+00 5.797976402071e+00 5.798853340238e+00 5.799686393254e+00 5.800487082702e+00 5.801239054006e+00 5.801945572458e+00 5.802616367096e+00 5.803234883704e+00 5.803818659413e+00 5.804353439835e+00 5.804840604209e+00 5.805291005625e+00 5.805691203344e+00 5.806049617312e+00 5.806362071965e+00 5.806624238106e+00 5.806847344525e+00 5.807022405898e+00 5.807146188431e+00 5.807231278360e+00 5.807263935937e+00 5.807248586251e+00 5.807194911199e+00 5.807085530260e+00 5.806932062574e+00 5.806728359982e+00 5.806475387509e+00 5.806179568374e+00 5.805827820282e+00 5.805432255594e+00 5.804987612323e+00 5.804487085813e+00 5.803946318846e+00 5.803349510394e+00 5.802702514902e+00 5.802007911503e+00 5.801257272610e+00 5.800460858023e+00 5.799612931126e+00 5.798710377417e+00 5.797761044774e+00 5.796754859319e+00 5.795698750058e+00 5.794591996048e+00 5.793426624136e+00 5.792217690187e+00 5.790947331944e+00 5.789623818680e+00 5.788257466070e+00 5.786825368184e+00 5.785348770033e+00 5.783812610840e+00 5.782218856007e+00 5.780576345632e+00 5.778876558935e+00 5.777124211927e+00 5.775313887761e+00 5.773445532623e+00 5.771528443843e+00 5.769552164906e+00 5.767516572672e+00 5.765430895645e+00 5.763278965036e+00 5.761077147016e+00 5.758819792702e+00 5.756500000042e+00 5.754127466408e+00 5.751692398471e+00 5.749203718634e+00 5.746656964060e+00 5.744048645400e+00 5.741386547999e+00 5.738661547922e+00 5.735878013465e+00 5.733041394202e+00 5.730136229033e+00 5.727180510471e+00 5.724162042455e+00 5.721077380938e+00 5.717944152665e+00 5.714741987218e+00 5.711482940150e+00 5.708165572989e+00 5.704780322852e+00 5.701342172870e+00 5.697832317769e+00 5.694270930826e+00 5.690648078995e+00 5.686952763525e+00 5.683208730830e+00 5.679390304629e+00 5.675515495249e+00 5.671582106804e+00 5.667579010871e+00 5.663519668200e+00 5.659391745431e+00 5.655203244456e+00 5.650956420261e+00 5.646633000544e+00 5.642261585334e+00 5.637816302856e+00 5.633307790156e+00 5.628743572548e+00 5.624102735780e+00 5.619409242120e+00 5.614648014840e+00 5.609815425485e+00 5.604928924959e+00 5.599964671799e+00 5.594945999054e+00 5.589858529166e+00 5.584702218002e+00 5.579490765424e+00 5.574197379453e+00 5.568853435059e+00 5.563438866142e+00 5.557952857561e+00 5.552411735993e+00 5.546789753607e+00 5.541111324715e+00 5.535366642823e+00 5.529548954032e+00 5.523673077378e+00 5.517719808899e+00 5.511707693367e+00 5.505627910228e+00 5.499475163851e+00 5.493264895474e+00 5.486973994873e+00 5.480623419991e+00 5.474209601014e+00 5.467718493308e+00 5.461171817335e+00 5.454543059926e+00 5.447854033966e+00 5.441096657643e+00 5.434266824623e+00 5.427379765603e+00 5.420412130260e+00 5.413381642213e+00 5.406288194027e+00 5.399113651545e+00 5.391885106918e+00 5.384577126922e+00 5.377205761587e+00 5.369771336839e+00 5.362256140324e+00 5.354683373864e+00 5.347034008743e+00 5.339317082977e+00 5.331542151139e+00 5.323683863590e+00 5.315770717805e+00 5.307778869435e+00 5.299715512048e+00 5.291601746649e+00 5.283397197051e+00 5.275141698256e+00 5.266807188666e+00 5.258401066598e+00 5.249946239762e+00 5.241395113157e+00 5.232799561112e+00 5.224124724912e+00 5.215372538820e+00 5.206579971300e+00 5.197685938394e+00 5.188747534119e+00 5.179731906406e+00 5.170636370498e+00 5.161502505030e+00 5.152262434518e+00 5.142989873207e+00 5.133630537092e+00 5.124202271807e+00 5.114726699336e+00 5.105143283986e+00 5.095536067553e+00 5.085840638862e+00 5.076076179754e+00 5.066269698010e+00 5.056349873913e+00 5.046408678671e+00 5.036374531079e+00 5.026281171157e+00 5.016141045566e+00 5.005888455349e+00 4.995620609703e+00 4.985246411788e+00 4.974824500046e+00 4.964351957403e+00 4.953769528025e+00 4.943175166397e+00 4.932472872585e+00 4.921726486422e+00 4.910923772935e+00 4.900021700732e+00 4.889101231316e+00 4.878071790098e+00 4.867007660228e+00 4.855881265504e+00 4.844660264946e+00 4.833420700204e+00 4.822072310761e+00 4.810690505126e+00 4.799245678497e+00 4.787715333473e+00 4.776156710904e+00 4.764494505177e+00 4.752800023423e+00 4.741041387376e+00 4.729202788540e+00 4.717336145926e+00 4.705368065555e+00 4.693365419176e+00 4.681302071574e+00 4.669160358543e+00 4.656990293914e+00 4.644724475722e+00 4.632419997945e+00 4.620057211507e+00 4.607620488910e+00 4.595156583435e+00 4.582599706405e+00 4.570005228276e+00 4.557353993577e+00 4.544625825461e+00 4.531876601426e+00 4.519036542359e+00 4.506163273044e+00 4.493229109559e+00 4.480223486668e+00 4.467196472701e+00 4.454081999838e+00 4.440937224529e+00 4.427732058004e+00 4.414454846783e+00 4.401162458168e+00 4.387778670250e+00 4.374372605771e+00 4.360903907083e+00 4.347367494032e+00 4.333815781560e+00 4.320174691419e+00 4.306518748731e+00 4.292793917448e+00 4.279008118928e+00 4.265209384899e+00 4.251322181967e+00 4.237423114788e+00 4.223457197350e+00 4.209435429329e+00 4.195398704440e+00 4.181277869868e+00 4.167148803593e+00 4.152950271449e+00 4.138701797956e+00 4.124438310173e+00 4.110094046997e+00 4.095746210793e+00 4.081328156416e+00 4.066867780861e+00 4.052390681736e+00 4.037834950074e+00 4.023275781590e+00 4.008656520890e+00 3.993990922100e+00 3.979315884722e+00 3.964560769766e+00 3.949809044790e+00 3.934993422783e+00 3.920142148207e+00 3.905280107778e+00 3.890342334658e+00 3.875410089200e+00 3.860416846599e+00 3.845390521642e+00 3.830357577468e+00 3.815248524135e+00 3.800154109414e+00 3.784993737238e+00 3.769809122240e+00 3.754617969914e+00 3.739354932970e+00 3.724113618443e+00 3.708802815889e+00 3.693476501251e+00 3.678141279069e+00 3.662738703149e+00 3.647361421602e+00 3.631917447942e+00 3.616463999851e+00 3.601003981164e+00 3.585479051685e+00 3.569981342665e+00 3.554418318040e+00 3.538854253954e+00 3.523283677907e+00 3.507650847605e+00 3.492052247680e+00 3.476389222023e+00 3.460728881634e+00 3.445065721552e+00 3.429342534715e+00 3.413660729745e+00 3.397914763309e+00 3.382176306022e+00 3.366437040275e+00 3.350641943941e+00 3.334894108800e+00 3.319083281589e+00 3.303286852900e+00 3.287487811752e+00 3.271640635496e+00 3.255844426170e+00 3.239986675159e+00 3.224149008603e+00 3.208314810348e+00 3.192432763083e+00 3.176606053309e+00 3.160721056270e+00 3.144863281852e+00 3.129009704259e+00 3.113114718503e+00 3.097281016063e+00 3.081387922570e+00 3.065527660555e+00 3.049678687665e+00 3.033790193825e+00 3.017967279474e+00 3.002090430345e+00 2.986252078499e+00 2.970425458320e+00 2.954566324152e+00 2.938778511460e+00 2.922938785732e+00 2.907145234187e+00 2.891365052651e+00 2.875558532476e+00 2.859828534958e+00 2.844049257387e+00 2.828323982133e+00 2.812614799804e+00 2.796885455634e+00 2.781237985826e+00 2.765545423910e+00 2.749913959283e+00 2.734303083601e+00 2.718677430740e+00 2.703139543724e+00 2.687559790469e+00 2.672050051445e+00 2.656562602437e+00 2.641067781063e+00 2.625668129300e+00 2.610229192877e+00 2.594870552602e+00 2.579536968928e+00 2.564205786763e+00 2.548970752796e+00 2.533705642091e+00 2.518526161444e+00 2.503376355510e+00 2.488236413399e+00 2.473201641063e+00 2.458139072618e+00 2.443175453585e+00 2.428242483116e+00 2.413327887997e+00 2.398526151259e+00 2.383701470240e+00 2.368983197152e+00 2.354302968910e+00 2.339649323074e+00 2.325114495086e+00 2.310563214125e+00 2.296129706280e+00 2.281735642951e+00 2.267380643996e+00 2.253151600429e+00 2.238911057197e+00 2.224799651673e+00 2.210734181318e+00 2.196714384494e+00 2.182829011882e+00 2.168941351754e+00 2.155194845669e+00 2.141494380653e+00 2.127855406669e+00 2.114357903635e+00 2.100863359360e+00 2.087524369055e+00 2.074236220777e+00 2.061019153630e+00 2.047955125753e+00 2.034898577514e+00 2.022010896421e+00 2.009181823053e+00 1.996434598299e+00 1.983849685245e+00 1.971280388427e+00 1.958891843662e+00 1.946567547019e+00 1.934338133227e+00 1.922279887147e+00 1.910245657682e+00 1.898406582178e+00 1.886637119020e+00 1.874976295731e+00 1.863494649271e+00 1.852043028209e+00 1.840802186678e+00 1.829633750614e+00 1.818587352257e+00 1.807732602183e+00 1.796910489326e+00 1.786314632630e+00 1.775798199707e+00 1.765412522989e+00 1.755226186984e+00 1.745082790809e+00 1.735174547500e+00 1.725352178700e+00 1.715669341639e+00 1.706194195486e+00 1.696768245822e+00 1.687589161303e+00 1.678497831651e+00 1.669555122100e+00 1.660829220880e+00 1.652152511811e+00 1.643732986539e+00 1.635405703998e+00 1.627231258096e+00 1.619279963642e+00 1.611384074638e+00 1.603746223016e+00 1.596205921479e+00 1.588823460379e+00 1.581667231428e+00 1.574564067798e+00 1.567723422891e+00 1.560984377155e+00 1.554399047897e+00 1.548043622759e+00 1.541741860405e+00 1.535702275683e+00 1.529763211336e+00 1.523977174598e+00 1.518415409334e+00 1.512909239941e+00 1.507656800357e+00 1.502506581982e+00 1.497500825352e+00 1.492718188576e+00 1.487986447360e+00 1.483499626172e+00 1.479109634839e+00 1.474858075090e+00 1.470819995641e+00 1.466826273361e+00 1.463065195121e+00 1.459396054232e+00 1.455853709508e+00 1.452512551958e+00 1.449212071910e+00 1.446122877969e+00 1.443123096680e+00 1.440233231117e+00 1.437528356952e+00 1.434856133542e+00 1.432378715025e+00 1.429974292090e+00 1.427668621961e+00 1.425528698394e+00 1.423414675291e+00 1.421469582337e+00 1.419590034856e+00 1.417788966738e+00 1.416131155814e+00 1.414490449585e+00 1.412994606604e+00 1.411551140381e+00 1.410170107038e+00 1.408910207014e+00 1.407659632076e+00 1.406523458226e+00 1.405430225049e+00 1.404382615489e+00 1.403428053601e+00 1.402476949759e+00 1.401615608972e+00 1.400783250227e+00 1.399981286307e+00 1.399249263563e+00 1.398516444756e+00 1.397846112808e+00 1.397193886327e+00 1.396559757316e+00 1.395972824549e+00 1.395379848124e+00 1.394825118037e+00 1.394278076777e+00 1.393741809078e+00 1.393228789052e+00 1.392711741210e+00 1.392211437931e+00 1.391710490921e+00 1.391213653836e+00 1.390719521299e+00 1.390222449426e+00 1.389727366360e+00 1.389221870941e+00 1.388720884634e+00 1.388204077262e+00 1.387689245171e+00 1.387162810467e+00 1.386621370866e+00 1.386087331265e+00 1.385520690898e+00 1.384962705884e+00 1.384384704495e+00 1.383788764966e+00 1.383207346569e+00 1.382583039194e+00 1.381975179467e+00 1.381347253857e+00 1.380698683775e+00 1.380072208870e+00 1.379397667541e+00 1.378753487602e+00 1.378088503334e+00 1.377404918241e+00 1.376760698950e+00 1.376064182916e+00 1.375410109896e+00 1.374744952648e+00 1.374064499416e+00 1.373439675738e+00 1.372766157283e+00 1.372149870541e+00 1.371534089578e+00 1.370907968097e+00 1.370359215063e+00 1.369764212375e+00 1.369244680882e+00 1.368738444479e+00 1.368230503962e+00 1.367819634547e+00 1.367370754399e+00 1.367011269822e+00 1.366682374534e+00 1.366357086340e+00 1.366151044864e+00 1.365910291305e+00 1.365776214224e+00 1.365685275171e+00 1.365605334337e+00 1.365657718285e+00 1.365685592508e+00 1.365827400279e+00 1.366023601491e+00 1.366233572955e+00 1.366587578376e+00 1.366920390421e+00 1.367368693227e+00 1.367880167624e+00 1.368402589523e+00 1.369071355237e+00 1.369718255819e+00 1.370473335125e+00 1.371293465830e+00 1.372114174523e+00 1.373076205710e+00 1.374009698884e+00 1.375037133630e+00 1.376119981537e+00 1.377185740382e+00 1.378377116239e+00 1.379522460421e+00 1.380738926112e+00 1.381992971806e+00 1.383203154589e+00 1.384513720195e+00 1.385754238243e+00 1.387029643263e+00 1.388315241181e+00 1.389521152331e+00 1.390791492007e+00 1.391955623201e+00 1.393112736721e+00 1.394240954679e+00 1.395248365510e+00 1.396268446326e+00 1.397144150119e+00 1.397958631871e+00 1.398697461932e+00 1.399261929585e+00 1.399784252453e+00 1.400112016857e+00 1.400317701988e+00 1.400394330876e+00 1.400240144063e+00 1.399980637695e+00 1.399468653799e+00 1.398772977440e+00 1.397884299229e+00 1.396703262305e+00 1.395353227936e+00 1.393690131568e+00 1.391773727642e+00 1.389605525516e+00 1.387079276957e+00 1.384319482151e+00 1.381188705738e+00 1.377735912102e+00 1.373972008229e+00 1.369788244745e+00 1.365306631931e+00 1.360396753832e+00 1.355103760628e+00 1.349446499260e+00 1.343310505442e+00 1.336822623497e+00 1.329859917642e+00 1.322451984775e+00 1.314638950436e+00 1.306297681076e+00 1.297552191165e+00 1.288303130351e+00 1.278558837125e+00 1.268374512012e+00 1.257635256316e+00 1.246447726172e+00 1.234738646127e+00 1.222502249952e+00 1.209807341029e+00 1.196541579333e+00 1.182805682930e+00 1.168550262767e+00 1.153751833600e+00 1.138493789495e+00 1.122679293359e+00 1.106384604607e+00 1.089597326458e+00 1.072282570200e+00 1.054522874376e+00 1.036250188792e+00 1.017521028684e+00 9.983451819077e-01 9.786959720778e-01 9.586427832238e-01 9.381573004931e-01 9.172723079228e-01 8.960258675820e-01 8.743985810385e-01 8.524561058236e-01 8.301972706573e-01 8.076574348741e-01 7.848814984496e-01 7.618828314283e-01 7.387163588147e-01 7.154199882732e-01 6.920341621208e-01 6.686217988193e-01 6.452341726196e-01 6.219343363002e-01 5.987986472596e-01 5.759067203608e-01 5.533404173139e-01 5.312134346402e-01 5.096229900868e-01 4.887043595513e-01 4.686001222315e-01 4.494531545098e-01 4.314527026699e-01 4.147668729487e-01 3.995985687891e-01 3.861613835779e-01 3.746351426084e-01 3.652367113728e-01 3.581149323417e-01 3.534016458257e-01 3.511889797071e-01 3.514768641784e-01 3.542459885161e-01 3.593817449329e-01 3.667380508867e-01 3.761394507573e-01 3.873594882805e-01 4.001957719930e-01 4.144221862114e-01 4.298300475567e-01 4.462306022555e-01 4.634362942129e-01 4.812930865594e-01 4.996589782502e-01 5.183977424650e-01 5.374098988900e-01 5.565882719901e-01 5.758469843422e-01 5.951212299614e-01 6.143292975947e-01 6.334283729064e-01 6.523620344364e-01 6.710795652111e-01 6.895625164581e-01 7.077562894623e-01 7.256472969334e-01 7.432121518637e-01 7.604136915378e-01 7.772600664618e-01 7.937149678247e-01 8.097733220814e-01 8.254397109220e-01 8.406747107924e-01 8.555102209726e-01 8.699154066870e-01 8.838863127308e-01 8.974532518034e-01 9.105634720461e-01 9.232630056506e-01 9.355301506557e-01 9.473526870379e-01 9.587697370873e-01 9.697324617117e-01 9.802782847763e-01 9.903969401890e-01 1.000063050933e+00 1.009321631406e+00 1.018125418957e+00 1.026494121846e+00 1.034431503061e+00 1.041901178429e+00 1.048941191057e+00 1.055510545814e+00 1.061620812497e+00 1.067272660083e+00 1.072435645760e+00 1.077139860060e+00 1.081344169062e+00 1.085068732471e+00 1.088306707389e+00 1.091035811719e+00 1.093291912421e+00 1.095035821616e+00 1.096299216182e+00 1.097081485818e+00 1.097367963763e+00 1.097214581765e+00 1.096584377922e+00 1.095527708306e+00 1.094065504262e+00 1.092187100031e+00 1.089974123737e+00 1.087410417835e+00 1.084553784535e+00 1.081453245896e+00 1.078116351160e+00 1.074633373946e+00 1.071013547818e+00 1.067324993470e+00 1.063627852243e+00 1.059942514166e+00 1.056363538096e+00 1.052904959698e+00 1.049632685651e+00 1.046598822921e+00 1.043820643521e+00 1.041368398533e+00 1.039241707483e+00 1.037482553483e+00 1.036109327729e+00 1.035107522129e+00 1.034512694270e+00 1.034279072162e+00 1.034411076341e+00 1.034880837919e+00 1.035630102118e+00 1.036657296748e+00 1.037871566276e+00 1.039243680378e+00 1.040716572179e+00 1.042201691818e+00 1.043676318018e+00 1.045045580244e+00 1.046264850284e+00 1.047282438025e+00 1.048024490513e+00 1.048477710747e+00 1.048575339572e+00 1.048307176756e+00 1.047650502042e+00 1.046585695442e+00 1.045139308608e+00 1.043295944476e+00 1.041105800410e+00 1.038597482055e+00 1.035805571050e+00 1.032818854992e+00 1.029671190032e+00 1.026457563659e+00 1.023257038143e+00 1.020142176658e+00 1.017214631625e+00 1.014542494072e+00 1.012226399535e+00 1.010320936730e+00 1.008907408430e+00 1.008042447292e+00 1.007745343616e+00 1.008081993670e+00 1.009026121996e+00 1.010586118309e+00 1.012761024721e+00 1.015465396937e+00 1.018695071709e+00 1.022355500797e+00 1.026368493268e+00 1.030668222257e+00 1.035127149990e+00 1.039680946663e+00 1.044205384055e+00 1.048603432048e+00 1.052796748963e+00 1.056656803391e+00 1.060136773332e+00 1.063129746809e+00 1.065569975344e+00 1.067415965509e+00 1.068584299041e+00 1.069071631611e+00 1.068824413443e+00 1.067834639674e+00 1.066119927526e+00 1.063657422080e+00 1.060512456011e+00 1.056708716817e+00 1.052305266605e+00 1.047399620711e+00 1.042068109813e+00 1.036450529284e+00 1.030665465966e+00 1.024882623041e+00 1.019279084736e+00 1.014018969340e+00 1.009340920607e+00 1.005409925461e+00 1.002440602125e+00 1.000628594011e+00 1.000108805991e+00 1.001039759919e+00 1.003484037585e+00 1.007483996939e+00 1.013017581078e+00 1.019977380270e+00 1.028233067119e+00 1.037547237795e+00 1.047671800130e+00 1.058290859216e+00 1.069053753733e+00 1.079635557429e+00 1.089642291887e+00 1.098755534503e+00 1.106664554508e+00 1.113070147485e+00 1.117784896724e+00 1.120624547280e+00 1.121511197280e+00 1.120421708257e+00 1.117393307848e+00 1.112569015288e+00 1.106089953416e+00 1.098205954475e+00 1.089164579920e+00 1.079219950819e+00 1.068660836148e+00 1.057695434198e+00 1.046532602935e+00 1.035308305919e+00 1.024077695418e+00 1.012871364988e+00 1.001637565165e+00 9.903309441116e-01 9.788816180651e-01 9.672690625092e-01 9.555715068616e-01 9.439260037538e-01 9.326530612586e-01 9.221837742640e-01 9.130870476082e-01 9.060407885710e-01 9.017087516278e-01 9.007542662617e-01 9.036120488710e-01 9.104773960169e-01 9.212240827037e-01 9.352963176070e-01 9.518567886165e-01 9.697362103715e-01 9.876076365355e-01 1.004091682965e+00 1.017830027992e+00 1.027691611857e+00 1.032766004345e+00 1.032520894358e+00 1.026860472050e+00 1.016130265143e+00 1.001222184601e+00 9.834658434253e-01 9.646421111861e-01 9.467962580288e-01 9.319937473514e-01 9.220928980615e-01 9.183032233778e-01 9.210244852669e-01 9.296880373501e-01 9.428423550624e-01 9.585125938119e-01 9.744579742921e-01 9.886400154146e-01 9.994764889112e-01 1.006040748719e+00 1.008249559093e+00 1.006766455791e+00 1.002991685692e+00 9.987582086119e-01 9.959701671590e-01 9.962511911397e-01 1.000441308058e+00 1.008495906685e+00 1.019456652888e+00 1.031733179440e+00 1.043600223617e+00 1.053479876853e+00 1.060303224899e+00 1.063482621257e+00 1.062770440355e+00 1.058149694760e+00 1.049713048069e+00 1.038125612491e+00 1.025270676756e+00 1.014997919302e+00 1.013035539662e+00 1.024687343311e+00 1.039817417754e+00 1.055786614138e+00 1.072698614189e+00 1.082454099245e+00 9.744895855060e-01 7.825182937981e-01 7.099630908414e-01 8.321611913878e-01 9.677604818046e-01 1.013014740016e+00 1.004026387459e+00 1.010777165380e+00 1.019656210778e+00 9.583107971425e-01 8.217438671590e-01 7.420576409588e-01 8.423182944544e-01 9.910347283639e-01 1.018069440253e+00 8.907483925205e-01 7.354104415136e-01 7.618138232057e-01 9.274063640418e-01 1.030960088391e+00 1.007003766206e+00 9.293465448271e-01 9.115813864445e-01 9.457394765654e-01 9.260847151746e-01 8.214391838751e-01 7.454697588748e-01 8.303763680207e-01 9.832806603561e-01 1.046298454953e+00 9.806581155459e-01 8.779231444930e-01 8.787756811847e-01 9.770685898365e-01 1.042182420192e+00 1.009770411374e+00 9.221041338415e-01 8.686421294809e-01 8.780583702851e-01 9.015307791515e-01 9.159776273293e-01 9.510194032579e-01 1.013632999339e+00 1.052202197881e+00 1.021032789913e+00 9.421476325256e-01 8.953520090664e-01 9.192356196841e-01 9.511179683696e-01 9.264814857351e-01 8.655549940363e-01 8.511154540155e-01 9.100280627747e-01 9.700394833371e-01 9.731190797605e-01 9.399896736502e-01 9.284742551429e-01 9.411551429754e-01 9.184758123355e-01 8.342838184885e-01 7.592936495088e-01 7.988353350744e-01 9.177539616251e-01 9.929170604276e-01 9.713514442231e-01 8.963451994842e-01 8.518674981066e-01 8.566559157785e-01 8.531927164677e-01 8.217090697632e-01 8.234910759112e-01 8.991805776174e-01 9.784208289371e-01 9.728165713330e-01 8.789572663634e-01 8.000857969914e-01 8.441307223006e-01 9.517654649703e-01 1.000018955593e+00 9.580015942594e-01 8.939089206447e-01 8.898531598726e-01 9.298201472091e-01 9.433418494390e-01 9.213353024121e-01 9.196943451965e-01 9.621946125338e-01 9.943670723382e-01 9.710652704569e-01 9.280363199654e-01 9.376514251239e-01 9.849911133964e-01 9.782052831147e-01 8.887585696631e-01 8.309818050297e-01 9.389600589723e-01 1.106918373470e+00 1.143641910814e+00 9.788723455626e-01 7.355559725673e-01 7.541193529729e-01 1.024532938131e+00 1.190479301254e+00 1.094984602892e+00 7.895102518930e-01 6.125969084463e-01 8.740109278178e-01 1.152679030989e+00 1.178157372813e+00 9.280179642801e-01 5.949251901910e-01 6.484637432650e-01 9.598490292259e-01 1.112136335385e+00 1.012338921767e+00 7.637300612973e-01 6.599840596348e-01 8.413505876114e-01 1.020307864515e+00 1.029995548641e+00 8.894055797554e-01 7.515725539110e-01 7.934921072056e-01 9.579431249442e-01 1.079665556660e+00 1.084204421546e+00 9.804008650131e-01 8.464012447210e-01 8.132554711446e-01 9.263366222273e-01 1.061379985265e+00 1.090887090957e+00 9.859720959771e-01 8.497920908570e-01 8.685380554896e-01 1.024695212603e+00 1.109080694763e+00 1.005886830731e+00 7.844548666772e-01 7.464036721233e-01 1.004517675748e+00 1.231481100031e+00 1.221221398305e+00 9.607905408114e-01 6.512669420196e-01 7.217881011558e-01 1.024401297864e+00 1.177042372949e+00 1.093755677389e+00 8.796225462204e-01 7.694380039993e-01 8.507567125101e-01 9.231973455120e-01 8.778613564874e-01 8.004208178605e-01 8.338401339618e-01 9.319605050483e-01 9.476540501349e-01 8.522847626744e-01 7.715527222413e-01 8.315432848508e-01 9.351616172004e-01 9.484410825615e-01 8.959110569443e-01 9.221719545161e-01 1.045168660149e+00 1.094344691612e+00 9.529534177416e-01 7.219959061240e-01 7.993675273858e-01 1.171030272854e+00 1.423849999245e+00 1.354614565821e+00 9.536817980046e-01 5.001099859938e-01 8.088063370894e-01 1.334724902499e+00 1.575708193608e+00 1.427886016082e+00 9.556430026860e-01 4.713276894883e-01 7.570829621562e-01 1.235408511300e+00 1.457943801072e+00 1.353117309932e+00 9.677161096691e-01 4.708320648898e-01 5.071238509572e-01 9.700367723013e-01 1.261478460701e+00 1.242569664067e+00 8.972900231357e-01 3.672101003189e-01
 4.212055143822e+00 4.216251561016e+00 4.225202878458e+00 4.233871624163e+00 4.237875731761e+00 4.239354067978e+00 4.243796018209e+00 4.252577306993e+00 4.261082892526e+00 4.264976941865e+00 4.266279959995e+00 4.270763423403e+00 4.279790368118e+00 4.288229647510e+00 4.291760462374e+00 4.293097436352e+00 4.298059929030e+00 4.307301638948e+00 4.315501719623e+00 4.318871923766e+00 4.320351619645e+00 4.325517801320e+00 4.334840223834e+00 4.342910449032e+00 4.345948280826e+00 4.347292094230e+00 4.352816371378e+00 4.362459291131e+00 4.370215579519e+00 4.372802670899e+00 4.374376740580e+00 4.380502393006e+00 4.390210579671e+00 4.397500924068e+00 4.399878385611e+00 4.401772903145e+00 4.408265179732e+00 4.417895454090e+00 4.424750801031e+00 4.426908221736e+00 4.429174389691e+00 4.436147907561e+00 4.445652567386e+00 4.452000532514e+00 4.454142485515e+00 4.456966350887e+00 4.464243729437e+00 4.473423795048e+00 4.479407037691e+00 4.481667398217e+00 4.484851019201e+00 4.492198985365e+00 4.501071543711e+00 4.506788033099e+00 4.509207130540e+00 4.512758434878e+00 4.520118017064e+00 4.528623494784e+00 4.534194554153e+00 4.536937015160e+00 4.540772848572e+00 4.547963070871e+00 4.556139261643e+00 4.561705329410e+00 4.564738427798e+00 4.568751257182e+00 4.575785412337e+00 4.583708430272e+00 4.589316956504e+00 4.592679754520e+00 4.596832070709e+00 4.603603319571e+00 4.611285846352e+00 4.617048406140e+00 4.620703590460e+00 4.624833895118e+00 4.631283319749e+00 4.638763885066e+00 4.644705265685e+00 4.648685157560e+00 4.652831583649e+00 4.658923708039e+00 4.666157626993e+00 4.672332743855e+00 4.676703720261e+00 4.680851388094e+00 4.686567213864e+00 4.693558748146e+00 4.699929141249e+00 4.704690758510e+00 4.708931606852e+00 4.714309118698e+00 4.720974579999e+00 4.727500287239e+00 4.732697282890e+00 4.737062564351e+00 4.742100094824e+00 4.748396878310e+00 4.754966499392e+00 4.760562134225e+00 4.765189167284e+00 4.770002110309e+00 4.775858893430e+00 4.782343749147e+00 4.788318367638e+00 4.793295345764e+00 4.798006873365e+00 4.803449420840e+00 4.809686154429e+00 4.815868360536e+00 4.821279259720e+00 4.826107777947e+00 4.831209278795e+00 4.837083545956e+00 4.843303070851e+00 4.849076997980e+00 4.854178959976e+00 4.859142548490e+00 4.864609282217e+00 4.870624643131e+00 4.876624816871e+00 4.882089839693e+00 4.887130450631e+00 4.892306015331e+00 4.897976443453e+00 4.903922761529e+00 4.909659754068e+00 4.914953539125e+00 4.920044184290e+00 4.925364743841e+00 4.931057630445e+00 4.936847719271e+00 4.942393866703e+00 4.947639666338e+00 4.952826543350e+00 4.958225597996e+00 4.963867053070e+00 4.969520919017e+00 4.974958928813e+00 4.980198246237e+00 4.985445248090e+00 4.990856588697e+00 4.996415392596e+00 5.001950715316e+00 5.007317921055e+00 5.012543765353e+00 5.017796188076e+00 5.023189072253e+00 5.028691421603e+00 5.034206118141e+00 5.039617674815e+00 5.044901990523e+00 5.050168774421e+00 5.055523569319e+00 5.060980466707e+00 5.066480927356e+00 5.071899914739e+00 5.077137323113e+00 5.082259425994e+00 5.087423645985e+00 5.092707767910e+00 5.098077262139e+00 5.103387256761e+00 5.108504776745e+00 5.113481652229e+00 5.118510917408e+00 5.123714337144e+00 5.129062721451e+00 5.134411468507e+00 5.139609869897e+00 5.144674697362e+00 5.149788211404e+00 5.155072633621e+00 5.160516211171e+00 5.165972192963e+00 5.171283383723e+00 5.176425568823e+00 5.181555500426e+00 5.186820758951e+00 5.192215231240e+00 5.197594036789e+00 5.202789634974e+00 5.207771233445e+00 5.212722147278e+00 5.217810903134e+00 5.223022880022e+00 5.228186773986e+00 5.233132536319e+00 5.237873232527e+00 5.242637023722e+00 5.247596803446e+00 5.252677476845e+00 5.257663864799e+00 5.262418884356e+00 5.267043516160e+00 5.271793111250e+00 5.276780923875e+00 5.281829582403e+00 5.286712886092e+00 5.291391464054e+00 5.296060910673e+00 5.300947162126e+00 5.306024624474e+00 5.311040243511e+00 5.315835080583e+00 5.320512113210e+00 5.325308872392e+00 5.330334697476e+00 5.335422031847e+00 5.340316519201e+00 5.345009256595e+00 5.349735497460e+00 5.354663095902e+00 5.359715901329e+00 5.364650120871e+00 5.369353460711e+00 5.373996973127e+00 5.378816036247e+00 5.383784390500e+00 5.388676388213e+00 5.393356343501e+00 5.397930059677e+00 5.402626322045e+00 5.407483190892e+00 5.412302027503e+00 5.416921175259e+00 5.421424179796e+00 5.426008083535e+00 5.430729257643e+00 5.435448839650e+00 5.439991149044e+00 5.444415219423e+00 5.448901090125e+00 5.453501232750e+00 5.458093525691e+00 5.462548048457e+00 5.466892103163e+00 5.471286821761e+00 5.475786913434e+00 5.480268176324e+00 5.484615182521e+00 5.488880925099e+00 5.493187506871e+00 5.497583220211e+00 5.501963773141e+00 5.506209410436e+00 5.510381596356e+00 5.514605388026e+00 5.518889239591e+00 5.523146321118e+00 5.527290035244e+00 5.531366678476e+00 5.535495989929e+00 5.539666642434e+00 5.543777728794e+00 5.547803935550e+00 5.551796302814e+00 5.555825170766e+00 5.559876571131e+00 5.563846157413e+00 5.567738127546e+00 5.571646630554e+00 5.575585588485e+00 5.579493860155e+00 5.583323343214e+00 5.587098816519e+00 5.590904897138e+00 5.594742334373e+00 5.598504749898e+00 5.602187904689e+00 5.605855618438e+00 5.609550127032e+00 5.613249410689e+00 5.616871700319e+00 5.620414683491e+00 5.623973248623e+00 5.627549563828e+00 5.631085385842e+00 5.634563671087e+00 5.637996014066e+00 5.641433608463e+00 5.644874947373e+00 5.648254136378e+00 5.651591066984e+00 5.654923817127e+00 5.658235622414e+00 5.661523584103e+00 5.664762189650e+00 5.667969804413e+00 5.671182483521e+00 5.674368523020e+00 5.677494578696e+00 5.680599155601e+00 5.683691555438e+00 5.686767601232e+00 5.689809303662e+00 5.692795349267e+00 5.695759527956e+00 5.698727870717e+00 5.701654501157e+00 5.704538977953e+00 5.707390906343e+00 5.710220590916e+00 5.713035425126e+00 5.715807199316e+00 5.718531765239e+00 5.721245319712e+00 5.723929835249e+00 5.726572847731e+00 5.729180877585e+00 5.731752047155e+00 5.734304806653e+00 5.736827267131e+00 5.739295995910e+00 5.741736027812e+00 5.744155315995e+00 5.746534948149e+00 5.748879313654e+00 5.751184686304e+00 5.753462054305e+00 5.755712648266e+00 5.757917184069e+00 5.760086582039e+00 5.762235374149e+00 5.764340483899e+00 5.766413064658e+00 5.768449827460e+00 5.770448935910e+00 5.772421902839e+00 5.774354791228e+00 5.776241856881e+00 5.778104965251e+00 5.779930050436e+00 5.781712985487e+00 5.783462329650e+00 5.785167105395e+00 5.786841855068e+00 5.788478638490e+00 5.790067417430e+00 5.791623785772e+00 5.793144689580e+00 5.794620059283e+00 5.796062208613e+00 5.797458143304e+00 5.798817446733e+00 5.800144943402e+00 5.801423040829e+00 5.802660456605e+00 5.803862338220e+00 5.805021472420e+00 5.806144467971e+00 5.807226094985e+00 5.808261625277e+00 5.809258624178e+00 5.810212467534e+00 5.811124868347e+00 5.811999080422e+00 5.812824923936e+00 5.813608721766e+00 5.814353456384e+00 5.815053107472e+00 5.815712031541e+00 5.816322163508e+00 5.816885320810e+00 5.817415834067e+00 5.817895262730e+00 5.818329504176e+00 5.818724638812e+00 5.819067252515e+00 5.819370810498e+00 5.819627915268e+00 5.819833498636e+00 5.820001247236e+00 5.820117755394e+00 5.820191463175e+00 5.820216326320e+00 5.820190383169e+00 5.820124075688e+00 5.820007045223e+00 5.819840959649e+00 5.819629889170e+00 5.819367646557e+00 5.819057581313e+00 5.818704022165e+00 5.818295794730e+00 5.817842232867e+00 5.817336994036e+00 5.816780990626e+00 5.816180428286e+00 5.815523312150e+00 5.814821323418e+00 5.814067790476e+00 5.813258384107e+00 5.812404986713e+00 5.811497150655e+00 5.810535425620e+00 5.809528892913e+00 5.808460529625e+00 5.807348973603e+00 5.806183277795e+00 5.804960854994e+00 5.803690611618e+00 5.802363937359e+00 5.800985156250e+00 5.799553191106e+00 5.798065137461e+00 5.796530552597e+00 5.794934142087e+00 5.793282053344e+00 5.791585359268e+00 5.789823977779e+00 5.788016266078e+00 5.786149423932e+00 5.784221760607e+00 5.782247483431e+00 5.780211455804e+00 5.778123987087e+00 5.775977293977e+00 5.773771641890e+00 5.771518143227e+00 5.769200941377e+00 5.766826451345e+00 5.764399678065e+00 5.761907744054e+00 5.759361826181e+00 5.756763222303e+00 5.754098937446e+00 5.751383444374e+00 5.748603184846e+00 5.745769700558e+00 5.742876705257e+00 5.739921834166e+00 5.736912668187e+00 5.733838990394e+00 5.730708106957e+00 5.727522761059e+00 5.724266810590e+00 5.720962606672e+00 5.717592970799e+00 5.714158914980e+00 5.710674302640e+00 5.707119931540e+00 5.703509246553e+00 5.699838975384e+00 5.696101696006e+00 5.692310998073e+00 5.688449383993e+00 5.684533299250e+00 5.680557613984e+00 5.676508446761e+00 5.672411246902e+00 5.668239750753e+00 5.664009487035e+00 5.659723822875e+00 5.655365481900e+00 5.650952892589e+00 5.646470112406e+00 5.641928744052e+00 5.637327649746e+00 5.632650512326e+00 5.627925007439e+00 5.623127551484e+00 5.618264726736e+00 5.613349377601e+00 5.608354355336e+00 5.603309049683e+00 5.598196354115e+00 5.593011472724e+00 5.587773136535e+00 5.582458647168e+00 5.577088308731e+00 5.571652204306e+00 5.566147552016e+00 5.560584995871e+00 5.554945674502e+00 5.549252871397e+00 5.543490956560e+00 5.537659887161e+00 5.531772289324e+00 5.525805247264e+00 5.519782885014e+00 5.513695639847e+00 5.507534823750e+00 5.501318090634e+00 5.495024611192e+00 5.488672348954e+00 5.482255065149e+00 5.475764991717e+00 5.469217892875e+00 5.462592449706e+00 5.455907760682e+00 5.449161544669e+00 5.442337609965e+00 5.435461476920e+00 5.428503765221e+00 5.421486983231e+00 5.414404980863e+00 5.407249536962e+00 5.400039341375e+00 5.392748809489e+00 5.385400871823e+00 5.377986344565e+00 5.370495630234e+00 5.362952260471e+00 5.355330540128e+00 5.347646493840e+00 5.339904906872e+00 5.332079559012e+00 5.324201061485e+00 5.316248352246e+00 5.308227614029e+00 5.300154333794e+00 5.291997264309e+00 5.283785711795e+00 5.275502530374e+00 5.267146703811e+00 5.258744281086e+00 5.250251834600e+00 5.241710910529e+00 5.233095053948e+00 5.224408885148e+00 5.215675795543e+00 5.206850079440e+00 5.197981368203e+00 5.189037158864e+00 5.180018625844e+00 5.170959954592e+00 5.161802925318e+00 5.152605747376e+00 5.143334957592e+00 5.133985105856e+00 5.124600325499e+00 5.115113731828e+00 5.105594426669e+00 5.095995324216e+00 5.086325106761e+00 5.076615253923e+00 5.066800059207e+00 5.056963816196e+00 5.047042670864e+00 5.037055574807e+00 5.027028677008e+00 5.016893167953e+00 5.006739478918e+00 4.996494648904e+00 4.986198001275e+00 4.975854709785e+00 4.965403140843e+00 4.954940620766e+00 4.944376467778e+00 4.933765665731e+00 4.923109883087e+00 4.912347792054e+00 4.901577967275e+00 4.890701588143e+00 4.879788268931e+00 4.868821772661e+00 4.857758719114e+00 4.846682126614e+00 4.835501001982e+00 4.824286900031e+00 4.813018386886e+00 4.801657222113e+00 4.790281923675e+00 4.778802481443e+00 4.767293038161e+00 4.755727717019e+00 4.744077569159e+00 4.732405200574e+00 4.720634330558e+00 4.708833762140e+00 4.696975799353e+00 4.685042498163e+00 4.673082852803e+00 4.661029213631e+00 4.648944474122e+00 4.636804193989e+00 4.624590677921e+00 4.612352578805e+00 4.600023233132e+00 4.587662213685e+00 4.575245083849e+00 4.562759804352e+00 4.550252064710e+00 4.537657275376e+00 4.525030598782e+00 4.512349013523e+00 4.499599260491e+00 4.486831995542e+00 4.473978059219e+00 4.461096041330e+00 4.448160661191e+00 4.435155580249e+00 4.422137379402e+00 4.409033206718e+00 4.395906423576e+00 4.382724737940e+00 4.369475954729e+00 4.356215396921e+00 4.342871453284e+00 4.329507964785e+00 4.316088628757e+00 4.302607784229e+00 4.289115292834e+00 4.275539085916e+00 4.261954469094e+00 4.248304741057e+00 4.234599860944e+00 4.220888807740e+00 4.207092935229e+00 4.193291373525e+00 4.179427216348e+00 4.165513250067e+00 4.151590709772e+00 4.137588050676e+00 4.123583053752e+00 4.109514216986e+00 4.095400603616e+00 4.081275445505e+00 4.067078405849e+00 4.052880859555e+00 4.038620751578e+00 4.024320824175e+00 4.010009655524e+00 3.995625912126e+00 3.981243532416e+00 3.966805724258e+00 3.952330932829e+00 3.937847155257e+00 3.923291361833e+00 3.908742864126e+00 3.894135745604e+00 3.879497686449e+00 3.864853991263e+00 3.850140170408e+00 3.835438679244e+00 3.820677844494e+00 3.805890496228e+00 3.791101677296e+00 3.776242001081e+00 3.761400450777e+00 3.746498694034e+00 3.731579612153e+00 3.716654681665e+00 3.701665555270e+00 3.686700040320e+00 3.671672285293e+00 3.656634118964e+00 3.641589270953e+00 3.626482624579e+00 3.611405441200e+00 3.596266477137e+00 3.581122481296e+00 3.565975810936e+00 3.550768977389e+00 3.535591421193e+00 3.520355926510e+00 3.505122534983e+00 3.489884106721e+00 3.474590413908e+00 3.459333475590e+00 3.444016310881e+00 3.428705900108e+00 3.413395106738e+00 3.398029117697e+00 3.382706951092e+00 3.367324324922e+00 3.351953546642e+00 3.336584729973e+00 3.321164030950e+00 3.305791881480e+00 3.290360287762e+00 3.274947232634e+00 3.259534300512e+00 3.244075242264e+00 3.228670606607e+00 3.213206214796e+00 3.197766734326e+00 3.182330120900e+00 3.166850565492e+00 3.151427205487e+00 3.135949112399e+00 3.120499659266e+00 3.105053904844e+00 3.089574195210e+00 3.074154201085e+00 3.058675959109e+00 3.043234763420e+00 3.027803619715e+00 3.012337468778e+00 2.996936164614e+00 2.981482702014e+00 2.966070778011e+00 2.950669083668e+00 2.935236800011e+00 2.919877006011e+00 2.904466781079e+00 2.889104469987e+00 2.873751923456e+00 2.858378409679e+00 2.843079692560e+00 2.827731781400e+00 2.812439945680e+00 2.797161759973e+00 2.781867233656e+00 2.766651893333e+00 2.751391349952e+00 2.736194247085e+00 2.721013733975e+00 2.705821373279e+00 2.690715089835e+00 2.675565926026e+00 2.660488714240e+00 2.645429395833e+00 2.630365370256e+00 2.615393191961e+00 2.600382154049e+00 2.585452448905e+00 2.570541774173e+00 2.555636066956e+00 2.540824362277e+00 2.525980506664e+00 2.511222677667e+00 2.496490893034e+00 2.481769798958e+00 2.467152295033e+00 2.452502375919e+00 2.437953294065e+00 2.423428504391e+00 2.408926695086e+00 2.394530770170e+00 2.380110478170e+00 2.365796536127e+00 2.351516172854e+00 2.337263470211e+00 2.323125254487e+00 2.308967001540e+00 2.294928046562e+00 2.280921979228e+00 2.266954890790e+00 2.253111759885e+00 2.239251516351e+00 2.225523138684e+00 2.211832148157e+00 2.198189068325e+00 2.184675950788e+00 2.171154653231e+00 2.157778219031e+00 2.144438576812e+00 2.131161755782e+00 2.118023328601e+00 2.104881688908e+00 2.091897330416e+00 2.078955815223e+00 2.066086473872e+00 2.053365643677e+00 2.040645836546e+00 2.028099200682e+00 2.015601409340e+00 2.003185797212e+00 1.990929489685e+00 1.978679999496e+00 1.966615970629e+00 1.954606946868e+00 1.942692866129e+00 1.930947082039e+00 1.919217989531e+00 1.907685639446e+00 1.896215198159e+00 1.884851242283e+00 1.873664636840e+00 1.862500399716e+00 1.851548451883e+00 1.840661212481e+00 1.829894646211e+00 1.819316219421e+00 1.808763054045e+00 1.798437197691e+00 1.788182942088e+00 1.778057295006e+00 1.768128395312e+00 1.758232552644e+00 1.748575459029e+00 1.738992292812e+00 1.729549291062e+00 1.720310592657e+00 1.711110461634e+00 1.702158289889e+00 1.693287175266e+00 1.684557890117e+00 1.676045010012e+00 1.667570913656e+00 1.659352783947e+00 1.651220086042e+00 1.643232514723e+00 1.635467871467e+00 1.627746524154e+00 1.620283243554e+00 1.612908251507e+00 1.605682418056e+00 1.598682829168e+00 1.591723441815e+00 1.585024030368e+00 1.578418262786e+00 1.571956166045e+00 1.565722848066e+00 1.559529999600e+00 1.553594209719e+00 1.547753125145e+00 1.542051166505e+00 1.536573219730e+00 1.531135974072e+00 1.525946296358e+00 1.520852201611e+00 1.515888166474e+00 1.511143301641e+00 1.506436881618e+00 1.501966193334e+00 1.497585595216e+00 1.493327722982e+00 1.489280088606e+00 1.485260634858e+00 1.481466048365e+00 1.477753388803e+00 1.474152456038e+00 1.470746335890e+00 1.467366642393e+00 1.464187399637e+00 1.461088387752e+00 1.458082156569e+00 1.455253560830e+00 1.452444017218e+00 1.449814596510e+00 1.447250965394e+00 1.444767606632e+00 1.442440965118e+00 1.440126059677e+00 1.437966329366e+00 1.435861534907e+00 1.433818548331e+00 1.431908697299e+00 1.430001949499e+00 1.428222649204e+00 1.426490229628e+00 1.424797533805e+00 1.423217950563e+00 1.421633003483e+00 1.420145918066e+00 1.418693768780e+00 1.417267126198e+00 1.415924496372e+00 1.414571062973e+00 1.413290693709e+00 1.412029578627e+00 1.410782734101e+00 1.409594723796e+00 1.408391081553e+00 1.407235872490e+00 1.406088374406e+00 1.404942401792e+00 1.403832837290e+00 1.402706855741e+00 1.401601975980e+00 1.400498394876e+00 1.399388654052e+00 1.398292377166e+00 1.397181172723e+00 1.396074504163e+00 1.394959102365e+00 1.393832459425e+00 1.392701982133e+00 1.391558070201e+00 1.390404217646e+00 1.389235827205e+00 1.388058397975e+00 1.386859204778e+00 1.385654272129e+00 1.384429731683e+00 1.383185624980e+00 1.381938947843e+00 1.380655381708e+00 1.379377197234e+00 1.378072103136e+00 1.376747342940e+00 1.375430217920e+00 1.374070308931e+00 1.372724727219e+00 1.371355410710e+00 1.369965829018e+00 1.368598010716e+00 1.367183902520e+00 1.365799339537e+00 1.364396530665e+00 1.362981521909e+00 1.361604609034e+00 1.360182293437e+00 1.358807490493e+00 1.357427339645e+00 1.356040020715e+00 1.354714281388e+00 1.353350116244e+00 1.352051953654e+00 1.350763911446e+00 1.349478269287e+00 1.348280530231e+00 1.347049789164e+00 1.345909875145e+00 1.344795135758e+00 1.343697442442e+00 1.342709510216e+00 1.341703220535e+00 1.340804426859e+00 1.339951518106e+00 1.339126065357e+00 1.338436377137e+00 1.337733906693e+00 1.337160891040e+00 1.336650533343e+00 1.336175677395e+00 1.335855139669e+00 1.335534811988e+00 1.335352779396e+00 1.335247931522e+00 1.335184632065e+00 1.335287394656e+00 1.335395971936e+00 1.335647326350e+00 1.335982996140e+00 1.336360564174e+00 1.336907622996e+00 1.337459667596e+00 1.338147564139e+00 1.338921253283e+00 1.339726834541e+00 1.340696567099e+00 1.341661111486e+00 1.342748696014e+00 1.343911315931e+00 1.345084401223e+00 1.346404519436e+00 1.347701475302e+00 1.349093775327e+00 1.350541753321e+00 1.351970872341e+00 1.353517963109e+00 1.355013365434e+00 1.356567509225e+00 1.358143951751e+00 1.359660417785e+00 1.361258401885e+00 1.362762191218e+00 1.364278818081e+00 1.365775621945e+00 1.367164751260e+00 1.368581534071e+00 1.369859831962e+00 1.371091888918e+00 1.372254142806e+00 1.373251516063e+00 1.374217048020e+00 1.374988599974e+00 1.375649827894e+00 1.376184021907e+00 1.376490870715e+00 1.376700289668e+00 1.376655304451e+00 1.376433445181e+00 1.376019093720e+00 1.375311509758e+00 1.374440316588e+00 1.373251509452e+00 1.371814496410e+00 1.370122843075e+00 1.368071748345e+00 1.365789968425e+00 1.363130185682e+00 1.360151735476e+00 1.356861782827e+00 1.353145607569e+00 1.349135508055e+00 1.344692844640e+00 1.339865621310e+00 1.334675148706e+00 1.329001535135e+00 1.322977681989e+00 1.316478260842e+00 1.309531354865e+00 1.302181603193e+00 1.294303857215e+00 1.286021108333e+00 1.277236795656e+00 1.267958003888e+00 1.258244993232e+00 1.247975797146e+00 1.237263596243e+00 1.226034336359e+00 1.214281400729e+00 1.202074268164e+00 1.189306133388e+00 1.176070714630e+00 1.162325604535e+00 1.148046661552e+00 1.133315018020e+00 1.118038986273e+00 1.102293000805e+00 1.086066420949e+00 1.069326549694e+00 1.052151478294e+00 1.034482199230e+00 1.016369248831e+00 9.978271817763e-01 9.788296867863e-01 9.594449578171e-01 9.396490571083e-01 9.194728438705e-01 8.989549637872e-01 8.780822519077e-01 8.569125272988e-01 8.354538651481e-01 8.137384511801e-01 7.918089303896e-01 7.696865162930e-01 7.474199081011e-01 7.250514722182e-01 7.026217060947e-01 6.801886736620e-01 6.578079761762e-01 6.355380061778e-01 6.134532752962e-01 5.916317809227e-01 5.701479416820e-01 5.491123453772e-01 5.286113934373e-01 5.087688618971e-01 4.897135707664e-01 4.715690620575e-01 4.545019409958e-01 4.386533696786e-01 4.241940174562e-01 4.113025384206e-01 4.001214912312e-01 3.908317826533e-01 3.835534281194e-01 3.783978143193e-01 3.754492101008e-01 3.747155093115e-01 3.762030237154e-01 3.798304154455e-01 3.854994190120e-01 3.930808958432e-01 4.023985576651e-01 4.132907724545e-01 4.255696792768e-01 4.390530817170e-01 4.535776930002e-01 4.689711086146e-01 4.850896452359e-01 5.017972768753e-01 5.189662235877e-01 5.364943344973e-01 5.542769691444e-01 5.722303210164e-01 5.902826942187e-01 6.083579068083e-01 6.264066905872e-01 6.443730275176e-01 6.622063951501e-01 6.798828688836e-01 6.973514327570e-01 7.145937326442e-01 7.315862508553e-01 7.482923903228e-01 7.647160912308e-01 7.808238956145e-01 7.966072800883e-01 8.120708449405e-01 8.271747654721e-01 8.419497418179e-01 8.563619178764e-01 8.704105837066e-01 8.841208014566e-01 8.974409066489e-01 9.104141022590e-01 9.230195877439e-01 9.352397131515e-01 9.471161049655e-01 9.585963525376e-01 9.697164350173e-01 9.804622101466e-01 9.908098123876e-01 1.000799279045e+00 1.010382269906e+00 1.019575929778e+00 1.028382096779e+00 1.036763091699e+00 1.044752670121e+00 1.052309600387e+00 1.059443983084e+00 1.066152008203e+00 1.072400467108e+00 1.078221938934e+00 1.083570992406e+00 1.088463970612e+00 1.092897353015e+00 1.096842675343e+00 1.100335668516e+00 1.103338188446e+00 1.105874747688e+00 1.107949665165e+00 1.109542869746e+00 1.110708698857e+00 1.111413142187e+00 1.111698042565e+00 1.111587401225e+00 1.111068083098e+00 1.110215049721e+00 1.109016197972e+00 1.107519505971e+00 1.105775716842e+00 1.103786567197e+00 1.101635605237e+00 1.099333226496e+00 1.096937023381e+00 1.094501031780e+00 1.092045322150e+00 1.089649452908e+00 1.087326496501e+00 1.085133580667e+00 1.083111896707e+00 1.081276266269e+00 1.079684663587e+00 1.078329643850e+00 1.077248169285e+00 1.076446212880e+00 1.075907818437e+00 1.075660143939e+00 1.075650210761e+00 1.075880342010e+00 1.076318500661e+00 1.076899666689e+00 1.077623122056e+00 1.078396073983e+00 1.079183518478e+00 1.079933199870e+00 1.080552959692e+00 1.081019910654e+00 1.081241096379e+00 1.081169775620e+00 1.080754237241e+00 1.079925328766e+00 1.078662450001e+00 1.076904430476e+00 1.074639070352e+00 1.071842706241e+00 1.068496348861e+00 1.064627397363e+00 1.060220768655e+00 1.055327192454e+00 1.049978827437e+00 1.044213070535e+00 1.038121737308e+00 1.031749988694e+00 1.025198621987e+00 1.018556577105e+00 1.011916293055e+00 1.005390902726e+00 9.990718297455e-01 9.930837760796e-01 9.875069459979e-01 9.824493800315e-01 9.780066114991e-01 9.742235935541e-01 9.712020562486e-01 9.689534917433e-01 9.675143885510e-01 9.669177437948e-01 9.671070549022e-01 9.681005741543e-01 9.698245602339e-01 9.722228788652e-01 9.752355355821e-01 9.787434766433e-01 9.826883769441e-01 9.869411853424e-01 9.913995575871e-01 9.959803149342e-01 1.000537807316e+00 1.005012832484e+00 1.009285752354e+00 1.013269696281e+00 1.016904541113e+00 1.020089796655e+00 1.022804145632e+00 1.024972928584e+00 1.026572557179e+00 1.027605945964e+00 1.028031665234e+00 1.027904110125e+00 1.027232403877e+00 1.026067042393e+00 1.024494277651e+00 1.022578469346e+00 1.020453378228e+00 1.018223199519e+00 1.016042523798e+00 1.014075153508e+00 1.012463016566e+00 1.011415316763e+00 1.011071658409e+00 1.011606500572e+00 1.013171433921e+00 1.015859161992e+00 1.019780394762e+00 1.024946731697e+00 1.031360167743e+00 1.038956739214e+00 1.047597903618e+00 1.057135410686e+00 1.067320039416e+00 1.077906798292e+00 1.088595500784e+00 1.099058880047e+00 1.109004812049e+00 1.118084946557e+00 1.126024462332e+00 1.132562618282e+00 1.137451120187e+00 1.140552370436e+00 1.141726476658e+00 1.140935301525e+00 1.138185930703e+00 1.133542249077e+00 1.127151125827e+00 1.119158095143e+00 1.109793983110e+00 1.099282900594e+00 1.087838023615e+00 1.075705329541e+00 1.063043624169e+00 1.050011336629e+00 1.036702361242e+00 1.023145957182e+00 1.009363179623e+00 9.953117747921e-01 9.809893079897e-01 9.663953942326e-01 9.516033182834e-01 9.368140086502e-01 9.223115182760e-01 9.085777326608e-01 8.962025021443e-01 8.859128149800e-01 8.785129584473e-01 8.747351423989e-01 8.752454352192e-01 8.803988534530e-01 8.902263903949e-01 9.043726065536e-01 9.220286547541e-01 9.420961199319e-01 9.631831308229e-01 9.837931272185e-01 1.002434676590e+00 1.017693002017e+00 1.028432348668e+00 1.033780747279e+00 1.033275389403e+00 1.026919336123e+00 1.015182259284e+00 9.990998426535e-01 9.801655082256e-01 9.603338341617e-01 9.418237891040e-01 9.268554383375e-01 9.173846136043e-01 9.146354627702e-01 9.189245717081e-01 9.295155380670e-01 9.447340757368e-01 9.623738710506e-01 9.799891427966e-01 9.953926051346e-01 1.006910389997e+00 1.013591164957e+00 1.015394442220e+00 1.013087470578e+00 1.008226407196e+00 1.002834167567e+00 9.990019828211e-01 9.984838865801e-01 1.002158649932e+00 1.009900628152e+00 1.020569254088e+00 1.032350211335e+00 1.043313665386e+00 1.051777177265e+00 1.056721812395e+00 1.057785845753e+00 1.055124516852e+00 1.049248172056e+00 1.040810182634e+00 1.030930991468e+00 1.021655976008e+00 1.016431581908e+00 1.019710582044e+00 1.034524658270e+00 1.048857452582e+00 1.059401426065e+00 1.064885301998e+00 1.055774082648e+00 9.426003046541e-01 7.511415425923e-01 6.997042807180e-01 8.518502497272e-01 1.004969732219e+00 1.053087620784e+00 1.031919942762e+00 1.018582990095e+00 1.012803632924e+00 9.452317511553e-01 8.037621410022e-01 7.164570774143e-01 8.170172877070e-01 9.766426244917e-01 1.019895508417e+00 9.097928499304e-01 7.641351706282e-01 7.810461890222e-01 9.333861135616e-01 1.031707996179e+00 1.006483839606e+00 9.253185911328e-01 8.994961348524e-01 9.261397177237e-01 9.039724191017e-01 8.045385707460e-01 7.450803254158e-01 8.483603712902e-01 1.008595217037e+00 1.069049776876e+00 9.927878279764e-01 8.747215716824e-01 8.668972836025e-01 9.679502363675e-01 1.036023188525e+00 9.986613561489e-01 8.998540234374e-01 8.437866942779e-01 8.710321540699e-01 9.211152873013e-01 9.517517535015e-01 9.815946880560e-01 1.024566981357e+00 1.045057167112e+00 1.004949745684e+00 9.255226720635e-01 8.831635872465e-01 9.124201715626e-01 9.483073464117e-01 9.265309929471e-01 8.692112298922e-01 8.626726610197e-01 9.339008253968e-01 1.004404778833e+00 1.007045454352e+00 9.546528457690e-01 9.112223869176e-01 9.045913235133e-01 8.916087980847e-01 8.407159849545e-01 7.992821728123e-01 8.404821463332e-01 9.366926086209e-01 9.939224893375e-01 9.704837751886e-01 9.053857917588e-01 8.663985271205e-01 8.609075808348e-01 8.412172102047e-01 8.061827456530e-01 8.270831149371e-01 9.270907634178e-01 1.013574784776e+00 9.945640151784e-01 8.727419987672e-01 7.699299233687e-01 8.206777355399e-01 9.517024232313e-01 1.014113115624e+00 9.682859609188e-01 8.865565411106e-01 8.693911701942e-01 9.119797032110e-01 9.322975193591e-01 9.091670149462e-01 9.020474696249e-01 9.500639394812e-01 1.000035080936e+00 9.891603365106e-01 9.317196744601e-01 9.024295598705e-01 9.268341919298e-01 9.401255287658e-01 9.041916537310e-01 8.882638753891e-01 9.747813368839e-01 1.091027611868e+00 1.093332931796e+00 9.291961819292e-01 7.290300821010e-01 7.900715988508e-01 1.047800854447e+00 1.189497625968e+00 1.080429426341e+00 7.798470878023e-01 6.237985043541e-01 8.819644692350e-01 1.146571243817e+00 1.163653080253e+00 9.165335737949e-01 6.037651133457e-01 6.715612387996e-01 9.739900652294e-01 1.120052216737e+00 1.022606755232e+00 7.870135197915e-01 6.937441976733e-01 8.629342104339e-01 1.027435044487e+00 1.028600877238e+00 8.893743116987e-01 7.672203043270e-01 8.251068240444e-01 9.864891946953e-01 1.089503631654e+00 1.067212636511e+00 9.400688790228e-01 8.052497503819e-01 8.028369266985e-01 9.411508003149e-01 1.071879710770e+00 1.078208951881e+00 9.474714307977e-01 8.022785621002e-01 8.411218751822e-01 1.015137735896e+00 1.099898499604e+00 9.895502258825e-01 7.677529243858e-01 7.477432874364e-01 1.014852347078e+00 1.233967051222e+00 1.209560759393e+00 9.376593076350e-01 6.352714553578e-01 7.367355726432e-01 1.047386718640e+00 1.195264406581e+00 1.104627879152e+00 8.840960700149e-01 7.667916737882e-01 8.403891856088e-01 9.111158545892e-01 8.796663191304e-01 8.351646499464e-01 8.901143695361e-01 9.717590004571e-01 9.462867107893e-01 8.120618830082e-01 7.446040153894e-01 8.743788381622e-01 1.025828788753e+00 1.032279526769e+00 9.121081373261e-01 8.537630069524e-01 9.685120308428e-01 1.073978177839e+00 1.003388998592e+00 8.076306714888e-01 8.072891424835e-01 1.101863457209e+00 1.338054878519e+00 1.289647712871e+00 9.358510720267e-01 5.535589760210e-01 8.313536058437e-01 1.314065895882e+00 1.532756784434e+00 1.377783883102e+00 9.141065556700e-01 4.801379563896e-01 7.961805019271e-01 1.253222825332e+00 1.447313232346e+00 1.312853460602e+00 9.058772319983e-01 4.284936453870e-01 5.655250410049e-01 1.015498709727e+00 1.266524390707e+00 1.203993309918e+00 8.288499338542e-01 3.246448550330e-01
 4.239543205520e+00 4.243802774926e+00 4.252849200734e+00 4.261622966290e+00 4.265704709527e+00 4.267240837839e+00 4.271751748939e+00 4.280625282281e+00 4.289233667728e+00 4.293207098973e+00 4.294566202580e+00 4.299111617223e+00 4.308229757895e+00 4.316770040453e+00 4.320376837962e+00 4.321765577363e+00 4.326791175679e+00 4.336126597069e+00 4.344423763409e+00 4.347869305898e+00 4.349403962268e+00 4.354634674079e+00 4.364046728177e+00 4.372212979115e+00 4.375327813305e+00 4.376722237410e+00 4.382306365305e+00 4.392038776492e+00 4.399891938653e+00 4.402549701770e+00 4.404171949249e+00 4.410360642466e+00 4.420159727305e+00 4.427545329192e+00 4.429991037941e+00 4.431935545569e+00 4.438486999072e+00 4.448206670360e+00 4.455154898753e+00 4.457379410921e+00 4.459689304839e+00 4.466720925408e+00 4.476316686625e+00 4.482754987252e+00 4.484957656345e+00 4.487825512975e+00 4.495163909831e+00 4.504432726138e+00 4.510502368968e+00 4.512822622013e+00 4.516048141995e+00 4.523456566736e+00 4.532416847905e+00 4.538216655366e+00 4.540690916252e+00 4.544284449413e+00 4.551705706322e+00 4.560297382212e+00 4.565944910019e+00 4.568741695657e+00 4.572620142093e+00 4.579868229535e+00 4.588128061876e+00 4.593767215905e+00 4.596852558527e+00 4.600907799729e+00 4.607997219286e+00 4.615998830203e+00 4.621679369248e+00 4.625091254908e+00 4.629286818728e+00 4.636113028150e+00 4.643866993225e+00 4.649698714666e+00 4.653404908168e+00 4.657574987030e+00 4.664075299952e+00 4.671624457402e+00 4.677631894211e+00 4.681660655372e+00 4.685848142620e+00 4.691989041172e+00 4.699285925551e+00 4.705522478643e+00 4.709941582201e+00 4.714130262867e+00 4.719890667631e+00 4.726939928219e+00 4.733369748926e+00 4.738178208419e+00 4.742459806382e+00 4.747878686457e+00 4.754594703912e+00 4.761174974147e+00 4.766419764081e+00 4.770824228903e+00 4.775897914139e+00 4.782242146705e+00 4.788860789356e+00 4.794501259319e+00 4.799166893987e+00 4.804013438098e+00 4.809910151287e+00 4.816442689724e+00 4.822460143776e+00 4.827472337459e+00 4.832215206831e+00 4.837693218526e+00 4.843969883866e+00 4.850192560697e+00 4.855639454783e+00 4.860498651205e+00 4.865629584280e+00 4.871537372466e+00 4.877794950323e+00 4.883601199045e+00 4.888732820283e+00 4.893724134528e+00 4.899218884434e+00 4.905265297327e+00 4.911296757231e+00 4.916790951436e+00 4.921856258078e+00 4.927056319405e+00 4.932750237028e+00 4.938723048765e+00 4.944485514702e+00 4.949803397297e+00 4.954913409085e+00 4.960252620310e+00 4.965967622310e+00 4.971780744169e+00 4.977346224606e+00 4.982610518960e+00 4.987813209862e+00 4.993226445248e+00 4.998883991601e+00 5.004556790170e+00 5.010008312825e+00 5.015260237602e+00 5.020518403092e+00 5.025941338925e+00 5.031511398397e+00 5.037060264359e+00 5.042435166203e+00 5.047668747642e+00 5.052930252634e+00 5.058328742854e+00 5.063837135998e+00 5.069360562909e+00 5.074775991370e+00 5.080064312557e+00 5.085332427692e+00 5.090688387355e+00 5.096146430535e+00 5.101649312134e+00 5.107065840464e+00 5.112302757052e+00 5.117421545025e+00 5.122579215652e+00 5.127859251402e+00 5.133222932963e+00 5.138526228551e+00 5.143635928320e+00 5.148602608161e+00 5.153622431043e+00 5.158814525363e+00 5.164150895486e+00 5.169487922891e+00 5.174671580455e+00 5.179722766974e+00 5.184818909953e+00 5.190088701218e+00 5.195511617811e+00 5.200950171048e+00 5.206242032641e+00 5.211363723525e+00 5.216474148861e+00 5.221716124568e+00 5.227084926501e+00 5.232440818777e+00 5.237612497572e+00 5.242570465592e+00 5.247492690691e+00 5.252553651289e+00 5.257734739321e+00 5.262868563410e+00 5.267784372728e+00 5.272492694576e+00 5.277222925184e+00 5.282146845862e+00 5.287190706561e+00 5.292142132668e+00 5.296859080668e+00 5.301443853809e+00 5.306153557378e+00 5.311097120327e+00 5.316102980583e+00 5.320942850346e+00 5.325579088957e+00 5.330200901152e+00 5.335037698580e+00 5.340065029856e+00 5.345031031292e+00 5.349776538102e+00 5.354401278251e+00 5.359143551708e+00 5.364112633471e+00 5.369143958115e+00 5.373981964085e+00 5.378617812988e+00 5.383282424486e+00 5.388147985799e+00 5.393139392813e+00 5.398010889733e+00 5.402651076212e+00 5.407228103618e+00 5.411979880858e+00 5.416877952684e+00 5.421702537323e+00 5.426313006386e+00 5.430815358756e+00 5.435435664068e+00 5.440218166366e+00 5.444962674261e+00 5.449504512309e+00 5.453929168505e+00 5.458432279187e+00 5.463073408005e+00 5.467709989090e+00 5.472171608776e+00 5.476508528223e+00 5.480909507665e+00 5.485422141749e+00 5.489925138770e+00 5.494290136157e+00 5.498543305378e+00 5.502842481446e+00 5.507249895214e+00 5.511636623756e+00 5.515886521526e+00 5.520053557299e+00 5.524257604098e+00 5.528553849882e+00 5.532832411003e+00 5.536973854734e+00 5.541041690155e+00 5.545157290520e+00 5.549332426925e+00 5.553480092009e+00 5.557512106883e+00 5.561477755382e+00 5.565490805615e+00 5.569545590280e+00 5.573541366405e+00 5.577450171518e+00 5.581320804198e+00 5.585228297861e+00 5.589157403639e+00 5.593001761779e+00 5.596767207983e+00 5.600548462245e+00 5.604358192056e+00 5.608136269258e+00 5.611834913367e+00 5.615476015154e+00 5.619147131383e+00 5.622848200824e+00 5.626471892542e+00 5.630015856098e+00 5.633542756587e+00 5.637093771692e+00 5.640648920211e+00 5.644127030983e+00 5.647523189798e+00 5.650932676283e+00 5.654355863494e+00 5.657741831055e+00 5.661066685191e+00 5.664345728558e+00 5.667626736234e+00 5.670907295769e+00 5.674128823653e+00 5.677305601689e+00 5.680474117377e+00 5.683624149755e+00 5.686744550645e+00 5.689816665388e+00 5.692855141161e+00 5.695897799027e+00 5.698913144819e+00 5.701864090503e+00 5.704794505298e+00 5.707710243847e+00 5.710607089831e+00 5.713470082592e+00 5.716273708127e+00 5.719055424303e+00 5.721836424091e+00 5.724579077380e+00 5.727274452030e+00 5.729939528211e+00 5.732576417343e+00 5.735198549781e+00 5.737776259272e+00 5.740303941640e+00 5.742819519770e+00 5.745305199089e+00 5.747747670112e+00 5.750152926097e+00 5.752520390598e+00 5.754868888146e+00 5.757184203238e+00 5.759443111610e+00 5.761671716387e+00 5.763880296996e+00 5.766045687210e+00 5.768175490933e+00 5.770264311982e+00 5.772321373017e+00 5.774353371488e+00 5.776337625068e+00 5.778282130557e+00 5.780204898427e+00 5.782084803588e+00 5.783930420501e+00 5.785734885838e+00 5.787503765921e+00 5.789244606680e+00 5.790943192551e+00 5.792593419623e+00 5.794219018344e+00 5.795803451675e+00 5.797347259419e+00 5.798853325907e+00 5.800313311971e+00 5.801744555699e+00 5.803132826873e+00 5.804472515976e+00 5.805778280775e+00 5.807048356008e+00 5.808269354895e+00 5.809455521434e+00 5.810595184311e+00 5.811695803008e+00 5.812763840753e+00 5.813779819357e+00 5.814754648942e+00 5.815691960181e+00 5.816585197165e+00 5.817439941670e+00 5.818252782488e+00 5.819016527388e+00 5.819742569915e+00 5.820421437437e+00 5.821057849795e+00 5.821656405087e+00 5.822202857597e+00 5.822706472002e+00 5.823169771735e+00 5.823586696295e+00 5.823959531935e+00 5.824283949851e+00 5.824561770348e+00 5.824801329596e+00 5.824989979494e+00 5.825133220691e+00 5.825234093968e+00 5.825282789325e+00 5.825290379612e+00 5.825248316515e+00 5.825156146816e+00 5.825021428516e+00 5.824836866846e+00 5.824605711561e+00 5.824327722298e+00 5.823994426478e+00 5.823621172619e+00 5.823194934061e+00 5.822718512918e+00 5.822195488969e+00 5.821620317438e+00 5.820996434652e+00 5.820326315286e+00 5.819601366005e+00 5.818828807219e+00 5.818005388493e+00 5.817127725956e+00 5.816205643559e+00 5.815226507235e+00 5.814198609664e+00 5.813119368063e+00 5.811981277978e+00 5.810801568133e+00 5.809564263357e+00 5.808272072199e+00 5.806932729554e+00 5.805532014222e+00 5.804085572092e+00 5.802586244480e+00 5.801026552560e+00 5.799419338578e+00 5.797753304887e+00 5.796035766321e+00 5.794263854218e+00 5.792434708451e+00 5.790556502377e+00 5.788615993304e+00 5.786620217760e+00 5.784576600099e+00 5.782471149403e+00 5.780314885594e+00 5.778098330624e+00 5.775822880262e+00 5.773497867085e+00 5.771110882212e+00 5.768672321136e+00 5.766171898653e+00 5.763613857058e+00 5.761003469574e+00 5.758333035714e+00 5.755604815552e+00 5.752817755346e+00 5.749970058071e+00 5.747067022730e+00 5.744110304460e+00 5.741086173089e+00 5.738010308299e+00 5.734872047479e+00 5.731674870053e+00 5.728421169247e+00 5.725103324955e+00 5.721733609715e+00 5.718294896854e+00 5.714800752488e+00 5.711250259676e+00 5.707630742409e+00 5.703961684655e+00 5.700227438569e+00 5.696427962620e+00 5.692574846867e+00 5.688655910869e+00 5.684678235560e+00 5.680639956266e+00 5.676536171844e+00 5.672378008072e+00 5.668149047663e+00 5.663866398388e+00 5.659520981140e+00 5.655103782543e+00 5.650639956587e+00 5.646100779849e+00 5.641502208826e+00 5.636847406694e+00 5.632122641616e+00 5.627341626706e+00 5.622491423861e+00 5.617581027613e+00 5.612612481229e+00 5.607568475629e+00 5.602477484348e+00 5.597310802666e+00 5.592081205254e+00 5.586801500340e+00 5.581439841312e+00 5.576028417830e+00 5.570549165864e+00 5.565000709071e+00 5.559399154043e+00 5.553721159568e+00 5.547986658686e+00 5.542189292260e+00 5.536321098103e+00 5.530398928995e+00 5.524397670549e+00 5.518345200238e+00 5.512223304540e+00 5.506033723817e+00 5.499789525789e+00 5.493464545428e+00 5.487086975683e+00 5.480644491976e+00 5.474130025952e+00 5.467560975969e+00 5.460913758845e+00 5.454211558263e+00 5.447443998709e+00 5.440606198341e+00 5.433712821256e+00 5.426740937622e+00 5.419711233924e+00 5.412620722981e+00 5.405454132995e+00 5.398238051090e+00 5.390941590806e+00 5.383586005518e+00 5.376169299222e+00 5.368678371728e+00 5.361134273943e+00 5.353512718440e+00 5.345835360049e+00 5.338093687910e+00 5.330275346201e+00 5.322407364206e+00 5.314463295557e+00 5.306458221009e+00 5.298397133534e+00 5.290256061733e+00 5.282061945089e+00 5.273798177668e+00 5.265466267999e+00 5.257085607425e+00 5.248619506487e+00 5.240104628738e+00 5.231520500243e+00 5.222866152669e+00 5.214165139882e+00 5.205380102655e+00 5.196545445109e+00 5.187640391683e+00 5.178667445529e+00 5.169650028627e+00 5.160543535673e+00 5.151394499516e+00 5.142173019822e+00 5.132883781566e+00 5.123550882204e+00 5.114127127168e+00 5.104665658119e+00 5.095133338976e+00 5.085524137289e+00 5.075883809071e+00 5.066143636571e+00 5.056375873813e+00 5.046528808333e+00 5.036616496802e+00 5.026666533288e+00 5.016615562186e+00 5.006545167029e+00 4.996394867670e+00 4.986179408414e+00 4.975930910193e+00 4.965575573434e+00 4.955206850012e+00 4.944750287961e+00 4.934244639029e+00 4.923696352456e+00 4.913046204459e+00 4.902385544590e+00 4.891629254164e+00 4.880830083968e+00 4.869987904802e+00 4.859045402441e+00 4.848097909730e+00 4.837049170894e+00 4.825965765290e+00 4.814834970712e+00 4.803613009483e+00 4.792378795662e+00 4.781046621235e+00 4.769683468517e+00 4.758273664761e+00 4.746773092148e+00 4.735264363387e+00 4.723654656092e+00 4.712020250681e+00 4.700333566747e+00 4.688568874348e+00 4.676784300620e+00 4.664907268437e+00 4.653003728781e+00 4.641048447852e+00 4.629023880029e+00 4.616976873824e+00 4.604840950890e+00 4.592678426542e+00 4.580465228971e+00 4.568184989656e+00 4.555882904115e+00 4.543496432002e+00 4.531083162431e+00 4.518618924454e+00 4.506091261183e+00 4.493548139012e+00 4.480920708979e+00 4.468266959699e+00 4.455565166254e+00 4.442799699413e+00 4.430021311578e+00 4.417163474403e+00 4.404279897556e+00 4.391351734986e+00 4.378357897541e+00 4.365355750920e+00 4.352274038116e+00 4.339174186459e+00 4.326027654514e+00 4.312815486071e+00 4.299600204474e+00 4.286305737534e+00 4.272998008504e+00 4.259639944299e+00 4.246224960437e+00 4.232805368460e+00 4.219307764483e+00 4.205806439919e+00 4.192246219010e+00 4.178637117468e+00 4.165026428822e+00 4.151337864193e+00 4.137646318829e+00 4.123901671554e+00 4.110112662319e+00 4.096317782552e+00 4.082450756044e+00 4.068585798925e+00 4.054664391937e+00 4.040703747827e+00 4.026738014743e+00 4.012703085688e+00 3.998674957543e+00 3.984591870607e+00 3.970472044088e+00 3.956347683566e+00 3.942156563005e+00 3.927970940872e+00 3.913736885359e+00 3.899473098575e+00 3.885203345422e+00 3.870868661360e+00 3.856545564368e+00 3.842170593210e+00 3.827770059116e+00 3.813369187353e+00 3.798904050316e+00 3.784456260588e+00 3.769954322838e+00 3.755432473389e+00 3.740912771585e+00 3.726329364766e+00 3.711768441016e+00 3.697153027417e+00 3.682526603095e+00 3.667896590839e+00 3.653210957579e+00 3.638551106794e+00 3.623835840648e+00 3.609114975798e+00 3.594393045247e+00 3.579613688383e+00 3.564868042279e+00 3.550067221431e+00 3.535265939840e+00 3.520463670763e+00 3.505608967540e+00 3.490789134813e+00 3.475912915730e+00 3.461046369409e+00 3.446176586472e+00 3.431259766170e+00 3.416380282971e+00 3.401445513469e+00 3.386523303435e+00 3.371604470967e+00 3.356634949009e+00 3.341710928882e+00 3.326733881546e+00 3.311770933858e+00 3.296813983613e+00 3.281810085512e+00 3.266855358051e+00 3.251847142877e+00 3.236862249586e+00 3.221878536291e+00 3.206854081224e+00 3.191885718931e+00 3.176862927266e+00 3.161867192483e+00 3.146876407672e+00 3.131848329878e+00 3.116877414596e+00 3.101854759734e+00 3.086864925498e+00 3.071879034098e+00 3.056865956930e+00 3.041911362573e+00 3.026901913148e+00 3.011934005936e+00 2.996974967188e+00 2.981986365307e+00 2.967064071692e+00 2.952090970628e+00 2.937162456910e+00 2.922243639340e+00 2.907299447552e+00 2.892426590132e+00 2.877506001705e+00 2.862636393861e+00 2.847776321195e+00 2.832898876227e+00 2.818094862635e+00 2.803243521907e+00 2.788452066494e+00 2.773672082805e+00 2.758878933993e+00 2.744164708280e+00 2.729406778565e+00 2.714713596822e+00 2.700034839748e+00 2.685348914230e+00 2.670745713058e+00 2.656102548693e+00 2.641532892706e+00 2.626977413564e+00 2.612422002955e+00 2.597955174719e+00 2.583450575161e+00 2.569030213549e+00 2.554622604557e+00 2.540225484662e+00 2.525920852360e+00 2.511580501448e+00 2.497331973832e+00 2.483102849979e+00 2.468888856091e+00 2.454775518503e+00 2.440628496189e+00 2.426584562346e+00 2.412560014195e+00 2.398560867907e+00 2.384666428534e+00 2.370743347347e+00 2.356932324336e+00 2.343146847280e+00 2.329393041000e+00 2.315751520550e+00 2.302084505726e+00 2.288543261421e+00 2.275025951384e+00 2.261552217931e+00 2.248198825339e+00 2.234825282673e+00 2.221586097459e+00 2.208376978752e+00 2.195219451311e+00 2.182188475618e+00 2.169146323333e+00 2.156250530918e+00 2.143385252168e+00 2.130586122975e+00 2.117920356877e+00 2.105247721443e+00 2.092735344732e+00 2.080258803039e+00 2.067855386973e+00 2.055597839757e+00 2.043336328921e+00 2.031252022990e+00 2.019207249135e+00 2.007246627183e+00 1.995442627879e+00 1.983640471165e+00 1.972025028460e+00 1.960457394663e+00 1.948984688073e+00 1.937679349016e+00 1.926381739476e+00 1.915285797681e+00 1.904242265526e+00 1.893305078361e+00 1.882542698156e+00 1.871795372987e+00 1.861262715744e+00 1.850787525660e+00 1.840429458558e+00 1.830258956477e+00 1.820103424342e+00 1.810179173668e+00 1.800316589961e+00 1.790579765175e+00 1.781039260871e+00 1.771520835670e+00 1.762240717762e+00 1.753028278068e+00 1.743951453482e+00 1.735075304883e+00 1.726228583498e+00 1.717628135058e+00 1.709101523058e+00 1.700709604937e+00 1.692532103923e+00 1.684381618751e+00 1.676484457642e+00 1.668665636331e+00 1.660983312996e+00 1.653520114308e+00 1.646088954551e+00 1.638910743233e+00 1.631812570403e+00 1.624852854921e+00 1.618115766021e+00 1.611406605886e+00 1.604951209802e+00 1.598578850583e+00 1.592339356303e+00 1.586323581203e+00 1.580334347509e+00 1.574593657134e+00 1.568939155023e+00 1.563408245620e+00 1.558096229337e+00 1.552808728520e+00 1.547759977201e+00 1.542796880763e+00 1.537947722846e+00 1.533309248538e+00 1.528694427410e+00 1.524302248698e+00 1.519989994671e+00 1.515783765559e+00 1.511778058438e+00 1.507784331141e+00 1.504002004444e+00 1.500289883551e+00 1.496670916457e+00 1.493235934872e+00 1.489810795528e+00 1.486571374686e+00 1.483399238139e+00 1.480300907443e+00 1.477367470853e+00 1.474437163238e+00 1.471668597398e+00 1.468953797416e+00 1.466301316742e+00 1.463789030873e+00 1.461273820182e+00 1.458895459120e+00 1.456558424201e+00 1.454263376889e+00 1.452087817061e+00 1.449897678091e+00 1.447816533262e+00 1.445770220685e+00 1.443741532891e+00 1.441812816304e+00 1.439861611034e+00 1.437988955100e+00 1.436139417550e+00 1.434293767580e+00 1.432520257273e+00 1.430717974227e+00 1.428970707901e+00 1.427228989851e+00 1.425483404750e+00 1.423782548635e+00 1.422050055626e+00 1.420348305574e+00 1.418641088443e+00 1.416919468684e+00 1.415219690034e+00 1.413488131864e+00 1.411762266628e+00 1.410026985195e+00 1.408268115371e+00 1.406512375097e+00 1.404726032005e+00 1.402930425202e+00 1.401117051939e+00 1.399277235328e+00 1.397423019836e+00 1.395544607162e+00 1.393642879240e+00 1.391719579832e+00 1.389774986287e+00 1.387799614794e+00 1.385810534064e+00 1.383791676347e+00 1.381747795631e+00 1.379691585815e+00 1.377593961925e+00 1.375494491478e+00 1.373362647442e+00 1.371209114200e+00 1.369054158462e+00 1.366858068156e+00 1.364671872627e+00 1.362458298313e+00 1.360227765248e+00 1.358013447147e+00 1.355758548456e+00 1.353530662577e+00 1.351288464410e+00 1.349038375927e+00 1.346826282186e+00 1.344577402625e+00 1.342381844925e+00 1.340185348851e+00 1.337990659908e+00 1.335865778071e+00 1.333712662782e+00 1.331635286603e+00 1.329578105091e+00 1.327539860035e+00 1.325598031289e+00 1.323640562006e+00 1.321788344517e+00 1.319977263988e+00 1.318200860673e+00 1.316551477932e+00 1.314902929112e+00 1.313382592813e+00 1.311926971346e+00 1.310522909433e+00 1.309273317569e+00 1.308038139408e+00 1.306953877024e+00 1.305955843519e+00 1.305020483219e+00 1.304263818502e+00 1.303535055979e+00 1.302969423403e+00 1.302508227316e+00 1.302118846460e+00 1.301920245336e+00 1.301757149446e+00 1.301765504512e+00 1.301884704805e+00 1.302077622588e+00 1.302465344006e+00 1.302886700036e+00 1.303476027889e+00 1.304174415304e+00 1.304937139136e+00 1.305888657309e+00 1.306862554638e+00 1.307988940227e+00 1.309212320501e+00 1.310476777103e+00 1.311910222365e+00 1.313345435483e+00 1.314903422352e+00 1.316533629846e+00 1.318173676830e+00 1.319949493416e+00 1.321693607032e+00 1.323521353620e+00 1.325383788897e+00 1.327210218944e+00 1.329130470360e+00 1.330973408573e+00 1.332848544150e+00 1.334711763363e+00 1.336484541842e+00 1.338296097134e+00 1.339977942705e+00 1.341630560699e+00 1.343215329373e+00 1.344648140676e+00 1.346055973620e+00 1.347274610699e+00 1.348394483030e+00 1.349386214268e+00 1.350158438018e+00 1.350838688898e+00 1.351264816618e+00 1.351520132950e+00 1.351583017012e+00 1.351354575477e+00 1.350967590093e+00 1.350259020029e+00 1.349307131337e+00 1.348100078464e+00 1.346533334606e+00 1.344737735930e+00 1.342562235425e+00 1.340070810665e+00 1.337267269048e+00 1.334037415564e+00 1.330514355925e+00 1.326558999903e+00 1.322221012309e+00 1.317520191487e+00 1.312338745518e+00 1.306806908591e+00 1.300803288398e+00 1.294355515605e+00 1.287506697242e+00 1.280135009496e+00 1.272361038636e+00 1.264091775971e+00 1.255333452263e+00 1.246147644332e+00 1.236412869992e+00 1.226241463755e+00 1.215564075229e+00 1.204372316747e+00 1.192734749019e+00 1.180550458825e+00 1.167909519748e+00 1.154772388891e+00 1.141117887263e+00 1.127020777287e+00 1.112402706451e+00 1.097326184870e+00 1.081788714015e+00 1.065760402230e+00 1.049312890959e+00 1.032396690210e+00 1.015058032297e+00 9.973116336540e-01 9.791393157548e-01 9.605999816854e-01 9.416810316665e-01 9.224087390044e-01 9.028190826818e-01 8.829108777185e-01 8.627312617821e-01 8.422962737650e-01 8.216377712574e-01 8.007940155852e-01 7.797934637290e-01 7.586804792166e-01 7.374977473220e-01 7.162884540181e-01 6.951047367268e-01 6.740055292383e-01 6.530416842129e-01 6.322878526134e-01 6.118150654231e-01 5.916919728896e-01 5.720223501642e-01 5.528787347397e-01 5.343740787566e-01 5.166200067099e-01 4.997150502682e-01 4.838071037052e-01 4.690040758991e-01 4.554447634637e-01 4.432737726965e-01 4.325949155802e-01 4.235556129937e-01 4.162437553165e-01 4.107503496161e-01 4.071462836226e-01 4.054416677093e-01 4.056599946739e-01 4.077485828161e-01 4.116478497066e-01 4.172731675691e-01 4.244961962350e-01 4.332026883097e-01 4.432439792421e-01 4.544783268540e-01 4.667705468622e-01 4.799723425613e-01 4.939619563601e-01 5.086129370071e-01 5.238106448315e-01 5.394591190114e-01 5.554572810936e-01 5.717248769279e-01 5.881888544724e-01 6.047771346353e-01 6.214376186259e-01 6.381156131255e-01 6.547592482085e-01 6.713406554311e-01 6.878112898778e-01 7.041488510782e-01 7.203311183592e-01 7.363178241048e-01 7.521131587935e-01 7.676818599260e-01 7.830143173757e-01 7.981144022365e-01 8.129404811409e-01 8.275195866705e-01 8.418225323850e-01 8.558421099855e-01 8.696004626568e-01 8.830514563226e-01 8.962276124392e-01 9.091136914014e-01 9.216865343998e-01 9.339852633535e-01 9.459598256033e-01 9.576361212793e-01 9.690063526368e-01 9.800393791550e-01 9.907729749372e-01 1.001159400124e+00 1.011209764076e+00 1.020926489479e+00 1.030267770324e+00 1.039266191429e+00 1.047877775939e+00 1.056110172693e+00 1.063956300670e+00 1.071384085293e+00 1.078420053954e+00 1.085018821264e+00 1.091194052972e+00 1.096939972126e+00 1.102226522353e+00 1.107087672943e+00 1.111482816612e+00 1.115432042192e+00 1.118942349574e+00 1.121986480195e+00 1.124615619146e+00 1.126800272917e+00 1.128570056170e+00 1.129950000859e+00 1.130926072199e+00 1.131560201581e+00 1.131847583405e+00 1.131821387517e+00 1.131532181631e+00 1.130976226543e+00 1.130225650427e+00 1.129291986937e+00 1.128220549225e+00 1.127058226160e+00 1.125821379234e+00 1.124576720746e+00 1.123333628251e+00 1.122140638786e+00 1.121029426781e+00 1.120010209436e+00 1.119131121559e+00 1.118380206750e+00 1.117789579710e+00 1.117356958591e+00 1.117066131086e+00 1.116940511839e+00 1.116921562967e+00 1.117013949468e+00 1.117184906519e+00 1.117368602141e+00 1.117566180177e+00 1.117687780902e+00 1.117698758171e+00 1.117551643316e+00 1.117157443699e+00 1.116494290922e+00 1.115473974974e+00 1.114050377249e+00 1.112174544124e+00 1.109780948365e+00 1.106845453524e+00 1.103311122536e+00 1.099163288376e+00 1.094376552690e+00 1.088931220287e+00 1.082850230272e+00 1.076119739688e+00 1.068782248987e+00 1.060870863756e+00 1.052421873995e+00 1.043519235072e+00 1.034214731722e+00 1.024608506048e+00 1.014790083021e+00 1.004862908740e+00 9.949483574730e-01 9.851487527064e-01 9.756114615941e-01 9.664341772930e-01 9.577521095301e-01 9.496947859781e-01 9.423376053615e-01 9.358198189228e-01 9.301971081090e-01 9.255435436623e-01 9.219319220597e-01 9.193503208256e-01 9.178499840170e-01 9.173887305809e-01 9.179443446751e-01 9.194755831872e-01 9.218768388581e-01 9.251069279596e-01 9.290328234023e-01 9.335520621422e-01 9.385743659765e-01 9.439398754107e-01 9.495688039625e-01 9.553232045681e-01 9.610945684467e-01 9.667911090537e-01 9.722936035685e-01 9.775482465758e-01 9.824570503716e-01 9.869707610561e-01 9.910695191240e-01 9.946897569020e-01 9.978666851675e-01 1.000590347176e+00 1.002897221528e+00 1.004857170018e+00 1.006520405597e+00 1.008008235945e+00 1.009408632747e+00 1.010858512638e+00 1.012502016157e+00 1.014458940224e+00 1.016904601803e+00 1.019951138653e+00 1.023729663160e+00 1.028352077959e+00 1.033866291605e+00 1.040336605507e+00 1.047731660640e+00 1.056015636399e+00 1.065088463301e+00 1.074790533532e+00 1.084960280470e+00 1.095344983322e+00 1.105710254717e+00 1.115782699265e+00 1.125263684743e+00 1.133905863772e+00 1.141414656501e+00 1.147571729456e+00 1.152174931831e+00 1.155047556505e+00 1.156105866398e+00 1.155273773528e+00 1.152566601472e+00 1.148034333316e+00 1.141777619563e+00 1.133961601389e+00 1.124740214943e+00 1.114331593561e+00 1.102935383925e+00 1.090724442499e+00 1.077889774085e+00 1.064532029358e+00 1.050745871964e+00 1.036565779329e+00 1.021972163090e+00 1.006955496675e+00 9.914624986163e-01 9.755044246857e-01 9.591272166129e-01 9.424753847161e-01 9.258374172114e-01 9.096171545508e-01 8.944193526622e-01 8.809543853056e-01 8.700582974181e-01 8.626097965331e-01 8.593612181225e-01 8.609385446317e-01 8.675958333013e-01 8.792074851154e-01 8.952290830106e-01 9.146705555945e-01 9.362773557063e-01 9.585443530316e-01 9.799195839805e-01 9.989022482302e-01 1.014115037123e+00 1.024491962137e+00 1.029256323061e+00 1.028056139956e+00 1.021009492907e+00 1.008701162165e+00 9.922738585409e-01 9.733099853047e-01 9.538199261991e-01 9.360389886494e-01 9.221453718396e-01 9.139948932531e-01 9.126615982371e-01 9.182905246024e-01 9.299893637859e-01 9.459753644154e-01 9.640029032311e-01 9.816474052556e-01 9.967956633224e-01 1.007884201549e+00 1.014094301532e+00 1.015523385524e+00 1.013065062461e+00 1.008365217452e+00 1.003481104951e+00 1.000451861970e+00 1.000884703314e+00 1.005439131618e+00 1.013737729690e+00 1.024416911620e+00 1.035529197270e+00 1.045134839463e+00 1.051684427386e+00 1.054443025079e+00 1.053465646801e+00 1.049435836489e+00 1.043433675920e+00 1.036609951234e+00 1.030339358068e+00 1.026426394720e+00 1.027323294650e+00 1.035546218610e+00 1.051522763271e+00 1.062531696543e+00 1.065102749894e+00 1.058294382255e+00 1.034106039389e+00 9.149696520987e-01 7.327741659516e-01 7.128073592936e-01 8.906322446834e-01 1.050666249604e+00 1.090488516176e+00 1.048696231445e+00 1.013375559226e+00 9.982424220055e-01 9.331439181658e-01 7.943977958318e-01 7.003949445518e-01 7.947996859716e-01 9.610026754956e-01 1.020540975527e+00 9.312146792079e-01 8.004236684726e-01 8.089763339257e-01 9.418272113303e-01 1.026310167552e+00 9.913195184624e-01 9.005724423836e-01 8.675359743818e-01 8.944856721013e-01 8.801671221603e-01 7.959694652108e-01 7.565459388649e-01 8.699786188077e-01 1.027157055365e+00 1.078060550089e+00 9.883981430326e-01 8.563594543094e-01 8.434048517881e-01 9.484713512677e-01 1.018543480181e+00 9.771943273235e-01 8.734047387090e-01 8.243642605691e-01 8.733069085717e-01 9.437961933729e-01 9.806449934200e-01 9.995472643110e-01 1.023268644465e+00 1.028487431792e+00 9.816710316921e-01 9.035662645747e-01 8.697001546679e-01 9.107998184642e-01 9.561613051956e-01 9.388241994514e-01 8.812023983082e-01 8.746654210618e-01 9.523128260702e-01 1.032486715135e+00 1.038242375180e+00 9.730922539919e-01 9.029735376212e-01 8.778487819371e-01 8.741475416421e-01 8.566046210890e-01 8.494219834755e-01 8.963513304660e-01 9.719154852597e-01 1.005736015659e+00 9.697842808831e-01 9.055307751017e-01 8.736125780437e-01 8.707098598715e-01 8.478131162336e-01 8.114148580014e-01 8.398767937321e-01 9.508519151919e-01 1.041126828934e+00 1.013960588570e+00 8.716731771769e-01 7.465114647065e-01 7.989177562168e-01 9.485526214342e-01 1.023432843116e+00 9.749381943345e-01 8.775152621396e-01 8.481726439552e-01 8.935431460597e-01 9.192408828771e-01 8.915228812041e-01 8.754583087926e-01 9.297611901785e-01 1.001481036435e+00 1.005709890417e+00 9.330951681648e-01 8.596230380372e-01 8.594825729799e-01 9.036210438157e-01 9.306313464168e-01 9.499943569454e-01 1.001867623603e+00 1.054380978454e+00 1.021293445903e+00 8.753995570959e-01 7.445473875633e-01 8.403435258630e-01 1.062731933175e+00 1.166534726799e+00 1.047045697812e+00 7.758953712530e-01 6.664426002663e-01 9.018844893556e-01 1.128297885807e+00 1.127232762501e+00 8.954323966385e-01 6.408044231533e-01 7.292297897697e-01 9.937086716074e-01 1.111597069879e+00 1.013374861690e+00 8.119744106288e-01 7.546681579533e-01 9.022312522914e-01 1.029000794711e+00 1.010169433771e+00 8.841446033041e-01 8.027333908450e-01 8.750313046329e-01 1.007394051064e+00 1.071717734509e+00 1.025763653275e+00 9.023400988134e-01 7.951444174942e-01 8.128963435477e-01 9.418062021294e-01 1.054730201664e+00 1.052793898037e+00 9.265134456332e-01 7.898081067645e-01 8.243966007177e-01 9.862291441603e-01 1.067823342636e+00 9.721438441492e-01 7.844240407982e-01 7.817957523668e-01 1.019559700443e+00 1.204971175907e+00 1.160756258430e+00 8.938941401641e-01 6.408537085142e-01 7.829926140033e-01 1.075472684330e+00 1.193916489053e+00 1.080660090046e+00 8.576668611676e-01 7.648235268495e-01 8.566553077002e-01 9.248453970875e-01 8.891235350639e-01 8.562574936750e-01 9.297354672953e-01 1.011013613772e+00 9.607712831736e-01 7.904441026948e-01 7.246333581400e-01 9.128643349819e-01 1.111024560766e+00 1.121241174010e+00 9.449228551405e-01 7.879973642914e-01 8.814447261121e-01 1.052123905200e+00 1.062308804449e+00 9.051323295755e-01 8.229482602537e-01 1.014089807451e+00 1.228671705027e+00 1.215907775711e+00 9.349185405253e-01 6.319382023271e-01 8.433429501180e-01 1.259472929512e+00 1.452512035100e+00 1.304134976007e+00 8.796432327962e-01 5.309872069937e-01 8.322494281118e-01 1.239747449083e+00 1.396011852332e+00 1.239459274734e+00 8.360297943118e-01 4.316319237704e-01 6.353616431047e-01 1.039734207213e+00 1.238808983317e+00 1.136543195183e+00 7.516116551286e-01 3.446487025227e-01
 4.263791958262e+00 4.268102756901e+00 4.277230241496e+00 4.286092179681e+00 4.290240761559e+00 4.291824915804e+00 4.296390725140e+00 4.305342663223e+00 4.314037144557e+00 4.318077604695e+00 4.319484102200e+00 4.324078442027e+00 4.333272721767e+00 4.341898711003e+00 4.345569539100e+00 4.346998437289e+00 4.352073437166e+00 4.361486344117e+00 4.369867445075e+00 4.373375051130e+00 4.374954586797e+00 4.380236233594e+00 4.389721800758e+00 4.397970502826e+00 4.401147832293e+00 4.402581817876e+00 4.408213140046e+00 4.418019992955e+00 4.425953185785e+00 4.428669541273e+00 4.430329561520e+00 4.436566814223e+00 4.446439770595e+00 4.453905460427e+00 4.456406544617e+00 4.458388174909e+00 4.464987234062e+00 4.474778232428e+00 4.481804689089e+00 4.484084246417e+00 4.486424254815e+00 4.493501452101e+00 4.503170166113e+00 4.509683280073e+00 4.511934931735e+00 4.514834751363e+00 4.522217126477e+00 4.531560018156e+00 4.537700418057e+00 4.540067454393e+00 4.543321915677e+00 4.550774987253e+00 4.559805447641e+00 4.565674752358e+00 4.568191483753e+00 4.571811212274e+00 4.579281075038e+00 4.587939252570e+00 4.593651580801e+00 4.596488092765e+00 4.600394396070e+00 4.607687888932e+00 4.616010765390e+00 4.621709518144e+00 4.624834333125e+00 4.628914666399e+00 4.636045493524e+00 4.644108067068e+00 4.649846774985e+00 4.653292826240e+00 4.657515811346e+00 4.664383014366e+00 4.672191371942e+00 4.678076912872e+00 4.681818756245e+00 4.686013649006e+00 4.692549923074e+00 4.700150210132e+00 4.706207263403e+00 4.710269485704e+00 4.714484387142e+00 4.720657672959e+00 4.728000888518e+00 4.734283360485e+00 4.738737083952e+00 4.742948948815e+00 4.748737957915e+00 4.755827679957e+00 4.762300210683e+00 4.767141802446e+00 4.771447327734e+00 4.776891076233e+00 4.783641759052e+00 4.790260323347e+00 4.795537411418e+00 4.799965131123e+00 4.805058203522e+00 4.811431311178e+00 4.818084238074e+00 4.823754592281e+00 4.828441745471e+00 4.833306525100e+00 4.839225771303e+00 4.845786946782e+00 4.851831313784e+00 4.856864251585e+00 4.861621058196e+00 4.867117157695e+00 4.873415655904e+00 4.879664397156e+00 4.885129515683e+00 4.890004842236e+00 4.895148810076e+00 4.901071186476e+00 4.907350420063e+00 4.913172934709e+00 4.918316758497e+00 4.923318606847e+00 4.928823913317e+00 4.934883897332e+00 4.940929279373e+00 4.946436374608e+00 4.951510290323e+00 4.956717622914e+00 4.962417918277e+00 4.968399830098e+00 4.974171551741e+00 4.979497433431e+00 4.984607845760e+00 4.989949793629e+00 4.995668789243e+00 5.001486189838e+00 5.007055657436e+00 5.012319392543e+00 5.017519976125e+00 5.022932265023e+00 5.028590292631e+00 5.034260862022e+00 5.039710123033e+00 5.044957311102e+00 5.050208912596e+00 5.055627048137e+00 5.061191093917e+00 5.066734480623e+00 5.072099920861e+00 5.077324851199e+00 5.082576337646e+00 5.087963364795e+00 5.093460896698e+00 5.098974129347e+00 5.104377883685e+00 5.109650209067e+00 5.114904362976e+00 5.120241962417e+00 5.125682352415e+00 5.131170329876e+00 5.136570131969e+00 5.141785232696e+00 5.146883918831e+00 5.152019008348e+00 5.157275814754e+00 5.162616351606e+00 5.167895259920e+00 5.172977755405e+00 5.177918917876e+00 5.182909107766e+00 5.188073026313e+00 5.193379786147e+00 5.198684362387e+00 5.203837341649e+00 5.208857503387e+00 5.213917598461e+00 5.219152803647e+00 5.224540012330e+00 5.229941536447e+00 5.235195156036e+00 5.240279902907e+00 5.245351005768e+00 5.250551476200e+00 5.255877587519e+00 5.261192844692e+00 5.266320939562e+00 5.271236883208e+00 5.276112773726e+00 5.281126408801e+00 5.286260558235e+00 5.291346315162e+00 5.296212712345e+00 5.300871223653e+00 5.305548857184e+00 5.310417631730e+00 5.315408003143e+00 5.320304523234e+00 5.324965792542e+00 5.329492536831e+00 5.334142772775e+00 5.339023916429e+00 5.343969577798e+00 5.348747069255e+00 5.353320494162e+00 5.357875937397e+00 5.362645261428e+00 5.367602887068e+00 5.372502904130e+00 5.377179164339e+00 5.381731726626e+00 5.386401075889e+00 5.391295108117e+00 5.396251676165e+00 5.401015673554e+00 5.405574395008e+00 5.410159444096e+00 5.414943738004e+00 5.419854530527e+00 5.424645218477e+00 5.429202057335e+00 5.433693482698e+00 5.438359796022e+00 5.443169420851e+00 5.447906973531e+00 5.452427757950e+00 5.456839461723e+00 5.461367672270e+00 5.466057246610e+00 5.470705800686e+00 5.475153357949e+00 5.479480914461e+00 5.483883537225e+00 5.488424974279e+00 5.492960586535e+00 5.497320741653e+00 5.501554307920e+00 5.505848371831e+00 5.510254057846e+00 5.514651194942e+00 5.518907037376e+00 5.523049214740e+00 5.527236007374e+00 5.531530297531e+00 5.535800218025e+00 5.539937170888e+00 5.543985386665e+00 5.548070807060e+00 5.552244728191e+00 5.556402230002e+00 5.560422630446e+00 5.564364677588e+00 5.568351838745e+00 5.572400654186e+00 5.576420506518e+00 5.580321462889e+00 5.584153953533e+00 5.588034260471e+00 5.591955929027e+00 5.595814234419e+00 5.599584687204e+00 5.603316511132e+00 5.607084933960e+00 5.610868756085e+00 5.614570994197e+00 5.618191754858e+00 5.621825856240e+00 5.625486157316e+00 5.629116714293e+00 5.632665608158e+00 5.636150000584e+00 5.639669000077e+00 5.643213719434e+00 5.646681605995e+00 5.650066478703e+00 5.653431156063e+00 5.656821168030e+00 5.660212701544e+00 5.663525608082e+00 5.666756661193e+00 5.669997892833e+00 5.673250417873e+00 5.676465002041e+00 5.679619134474e+00 5.682724549210e+00 5.685829922431e+00 5.688934410905e+00 5.691975484200e+00 5.694973094007e+00 5.697959343049e+00 5.700925972251e+00 5.703861586457e+00 5.706749109877e+00 5.709597753598e+00 5.712452751558e+00 5.715276645595e+00 5.718036217032e+00 5.720770906443e+00 5.723491340934e+00 5.726189828752e+00 5.728854590429e+00 5.731457498128e+00 5.734038366068e+00 5.736615417291e+00 5.739151344665e+00 5.741641891828e+00 5.744097471689e+00 5.746524952108e+00 5.748935435179e+00 5.751299837237e+00 5.753613206498e+00 5.755912721650e+00 5.758179110439e+00 5.760402187814e+00 5.762586243529e+00 5.764730247308e+00 5.766856081831e+00 5.768943552991e+00 5.770976314435e+00 5.772976583983e+00 5.774952620157e+00 5.776887049585e+00 5.778781373044e+00 5.780636076005e+00 5.782456021786e+00 5.784248884668e+00 5.785992580303e+00 5.787695687697e+00 5.789375205287e+00 5.791009856886e+00 5.792608559164e+00 5.794165008955e+00 5.795684036224e+00 5.797174273640e+00 5.798617537346e+00 5.800015424777e+00 5.801383460315e+00 5.802710311034e+00 5.803996508587e+00 5.805239518917e+00 5.806437824498e+00 5.807604164270e+00 5.808726857631e+00 5.809799292162e+00 5.810838029725e+00 5.811835795560e+00 5.812787272732e+00 5.813698438494e+00 5.814562740333e+00 5.815387062827e+00 5.816175879916e+00 5.816914314416e+00 5.817606214785e+00 5.818261646958e+00 5.818870862713e+00 5.819437747008e+00 5.819965149463e+00 5.820439453356e+00 5.820875246658e+00 5.821262268434e+00 5.821605776867e+00 5.821909521776e+00 5.822158926139e+00 5.822364912434e+00 5.822528379973e+00 5.822642733680e+00 5.822714725463e+00 5.822735673874e+00 5.822706507202e+00 5.822640234096e+00 5.822520322110e+00 5.822354281485e+00 5.822144398690e+00 5.821879459580e+00 5.821574060222e+00 5.821215402000e+00 5.820806820687e+00 5.820355213371e+00 5.819850336852e+00 5.819297118175e+00 5.818698675872e+00 5.818041493830e+00 5.817341735792e+00 5.816590764522e+00 5.815785388997e+00 5.814935420496e+00 5.814028757000e+00 5.813073788028e+00 5.812071133319e+00 5.811010737995e+00 5.809904148079e+00 5.808743849061e+00 5.807528280349e+00 5.806268319398e+00 5.804948130965e+00 5.803578459797e+00 5.802157978924e+00 5.800674148077e+00 5.799149871944e+00 5.797566366332e+00 5.795927984086e+00 5.794239716023e+00 5.792490698324e+00 5.790692942723e+00 5.788840233180e+00 5.786930539237e+00 5.784969084903e+00 5.782948158315e+00 5.780873465438e+00 5.778747170498e+00 5.776559448304e+00 5.774322314146e+00 5.772021915007e+00 5.769666816322e+00 5.767260265904e+00 5.764793577100e+00 5.762272610924e+00 5.759692845585e+00 5.757053194409e+00 5.754361645370e+00 5.751608576674e+00 5.748802072692e+00 5.745933582422e+00 5.743007498769e+00 5.740026351946e+00 5.736985558909e+00 5.733885368425e+00 5.730729211180e+00 5.727507268240e+00 5.724233485120e+00 5.720900388494e+00 5.717504662666e+00 5.714052179797e+00 5.710539700628e+00 5.706966740187e+00 5.703335496458e+00 5.699642351873e+00 5.695893929934e+00 5.692078145655e+00 5.688203998787e+00 5.684276087062e+00 5.680278668556e+00 5.676229178304e+00 5.672116753958e+00 5.667936956933e+00 5.663702559105e+00 5.659404287289e+00 5.655045746671e+00 5.650626223775e+00 5.646141977183e+00 5.641602522870e+00 5.636991762509e+00 5.632328364529e+00 5.627602169655e+00 5.622803264370e+00 5.617957537883e+00 5.613037971705e+00 5.608058233238e+00 5.603020792912e+00 5.597914507206e+00 5.592754391731e+00 5.587522902419e+00 5.582230859765e+00 5.576882746425e+00 5.571458827335e+00 5.565988703420e+00 5.560441682011e+00 5.554834095701e+00 5.549174032478e+00 5.543433561381e+00 5.537645831836e+00 5.531787558563e+00 5.525862798741e+00 5.519886942088e+00 5.513831503760e+00 5.507723052796e+00 5.501551840813e+00 5.495308458632e+00 5.489014076178e+00 5.482640124530e+00 5.476215559351e+00 5.469724302762e+00 5.463164250570e+00 5.456550490885e+00 5.449859765320e+00 5.443114974770e+00 5.436305067224e+00 5.429426500744e+00 5.422494326915e+00 5.415484607253e+00 5.408422319332e+00 5.401293920851e+00 5.394097218108e+00 5.386846198737e+00 5.379518049595e+00 5.372134948304e+00 5.364689046611e+00 5.357172513228e+00 5.349604788032e+00 5.341960383399e+00 5.334256776812e+00 5.326494606138e+00 5.318660782366e+00 5.310773928092e+00 5.302812708108e+00 5.294795928289e+00 5.286718014531e+00 5.278564736889e+00 5.270363563879e+00 5.262090302634e+00 5.253754647564e+00 5.245366566975e+00 5.236902362172e+00 5.228384097867e+00 5.219801233058e+00 5.211151239004e+00 5.202453644529e+00 5.193674605122e+00 5.184851503421e+00 5.175956055841e+00 5.166995875215e+00 5.157992373261e+00 5.148905444189e+00 5.139772035756e+00 5.130573154628e+00 5.121304284386e+00 5.111998851264e+00 5.102604340554e+00 5.093171728105e+00 5.083667607504e+00 5.074098001181e+00 5.064490205969e+00 5.054793014727e+00 5.045063184747e+00 5.035263689010e+00 5.025392248252e+00 5.015491728152e+00 5.005493998197e+00 4.995474385316e+00 4.985375936924e+00 4.975216981437e+00 4.965024718014e+00 4.954732597212e+00 4.944425372850e+00 4.934043645744e+00 4.923599631259e+00 4.913124689375e+00 4.902548761627e+00 4.891962542521e+00 4.881292072916e+00 4.870574836341e+00 4.859823105090e+00 4.848969418613e+00 4.838111708159e+00 4.827161471856e+00 4.816173069921e+00 4.805145810053e+00 4.794022534046e+00 4.782895645619e+00 4.771674739443e+00 4.760423245636e+00 4.749128465306e+00 4.737746972474e+00 4.726357255978e+00 4.714875567974e+00 4.703366671522e+00 4.691813781580e+00 4.680178103162e+00 4.668535471100e+00 4.656798897160e+00 4.645042873586e+00 4.633238762992e+00 4.621360285368e+00 4.609468804630e+00 4.597488679157e+00 4.585487402726e+00 4.573440706444e+00 4.561326441508e+00 4.549197402417e+00 4.536983779276e+00 4.524749503701e+00 4.512468822091e+00 4.500128085984e+00 4.487766934231e+00 4.475331415679e+00 4.462871847455e+00 4.450367430666e+00 4.437805322057e+00 4.425232418157e+00 4.412582765244e+00 4.399908428855e+00 4.387195779491e+00 4.374421948205e+00 4.361641484280e+00 4.348789203790e+00 4.335914473665e+00 4.323001183540e+00 4.310031160354e+00 4.297054282731e+00 4.284006901856e+00 4.270945774533e+00 4.257844367695e+00 4.244682939871e+00 4.231523969185e+00 4.218291748783e+00 4.205052691587e+00 4.191768404223e+00 4.178434222662e+00 4.165100651560e+00 4.151695957954e+00 4.138291382063e+00 4.124837922158e+00 4.111338780693e+00 4.097843780444e+00 4.084278538395e+00 4.070714587586e+00 4.057106683221e+00 4.043459247432e+00 4.029808146579e+00 4.016096436419e+00 4.002390602190e+00 3.988633688826e+00 3.974845527025e+00 3.961058060880e+00 3.947205936826e+00 3.933368099447e+00 3.919479734346e+00 3.905563209853e+00 3.891646789907e+00 3.877669927260e+00 3.863705156726e+00 3.849697803790e+00 3.835665022975e+00 3.821633606757e+00 3.807545636401e+00 3.793472216173e+00 3.779354202359e+00 3.765217467377e+00 3.751084859642e+00 3.736894180347e+00 3.722725052478e+00 3.708511597921e+00 3.694282236155e+00 3.680059737846e+00 3.665781756219e+00 3.651530940516e+00 3.637231512893e+00 3.622925313467e+00 3.608623675485e+00 3.594270734278e+00 3.579949328622e+00 3.565578072581e+00 3.551206664766e+00 3.536840456257e+00 3.522422609942e+00 3.508042009961e+00 3.493614052024e+00 3.479188936630e+00 3.464768814554e+00 3.450302541174e+00 3.435875256164e+00 3.421397660812e+00 3.406933455933e+00 3.392471699773e+00 3.377969296799e+00 3.363507686596e+00 3.348995709222e+00 3.334502992758e+00 3.320014712601e+00 3.305484633307e+00 3.291002293513e+00 3.276472549080e+00 3.261960834776e+00 3.247459057508e+00 3.232916719930e+00 3.218425568370e+00 3.203886395040e+00 3.189376202207e+00 3.174867945584e+00 3.160327081206e+00 3.145843475691e+00 3.131310771298e+00 3.116808250055e+00 3.102315547189e+00 3.087788980071e+00 3.073321117662e+00 3.058807668014e+00 3.044330552084e+00 3.029859297786e+00 3.015366018594e+00 3.000931098034e+00 2.986448223768e+00 2.972010581891e+00 2.957580602862e+00 2.943128238481e+00 2.928743288509e+00 2.914310641191e+00 2.899926968362e+00 2.885552603656e+00 2.871159517977e+00 2.856835634565e+00 2.842468518076e+00 2.828155493911e+00 2.813854256684e+00 2.799539001738e+00 2.785295846806e+00 2.771011651980e+00 2.756787719000e+00 2.742575181277e+00 2.728354661002e+00 2.714212298016e+00 2.700028280411e+00 2.685913613802e+00 2.671810683664e+00 2.657705540098e+00 2.643682046048e+00 2.629621280164e+00 2.615635367223e+00 2.601663728401e+00 2.587696460760e+00 2.573815543190e+00 2.559898595108e+00 2.546068814499e+00 2.532249957445e+00 2.518444505842e+00 2.504730752125e+00 2.490981035154e+00 2.477329341632e+00 2.463690816296e+00 2.450072715943e+00 2.436553312596e+00 2.422999902803e+00 2.409553035210e+00 2.396122776408e+00 2.382718977513e+00 2.369420491426e+00 2.356092518979e+00 2.342880708384e+00 2.329688240510e+00 2.316531454110e+00 2.303484873522e+00 2.290412933832e+00 2.277469410306e+00 2.264543739003e+00 2.251666572919e+00 2.238906591662e+00 2.226125868598e+00 2.213482627829e+00 2.200862888686e+00 2.188298380192e+00 2.175859815301e+00 2.163404974829e+00 2.151101103252e+00 2.138822412961e+00 2.126611782891e+00 2.114532206116e+00 2.102443394891e+00 2.090517409772e+00 2.078621425450e+00 2.066799305172e+00 2.055122013798e+00 2.043437043288e+00 2.031930752246e+00 2.020458855134e+00 2.009071875531e+00 1.997839748140e+00 1.986604926579e+00 1.975558368495e+00 1.964552923138e+00 1.953643054203e+00 1.942897921029e+00 1.932153916665e+00 1.921614975955e+00 1.911120290596e+00 1.900731424128e+00 1.890515429284e+00 1.880307049914e+00 1.870314781165e+00 1.860372806300e+00 1.850544491289e+00 1.840901428703e+00 1.831265856536e+00 1.821862608418e+00 1.812511320136e+00 1.803282446088e+00 1.794246935322e+00 1.785225128947e+00 1.776438516005e+00 1.767714094730e+00 1.759116396653e+00 1.750718358758e+00 1.742337382514e+00 1.734200869896e+00 1.726128813683e+00 1.718184777760e+00 1.710450134337e+00 1.702729844988e+00 1.695259421978e+00 1.687856780085e+00 1.680582034380e+00 1.673519668299e+00 1.666476855526e+00 1.659680707023e+00 1.652953861709e+00 1.646353467626e+00 1.639968034490e+00 1.633598542513e+00 1.627472803274e+00 1.621418918177e+00 1.615483771185e+00 1.609763420650e+00 1.604055125913e+00 1.598584552870e+00 1.593186131447e+00 1.587897954545e+00 1.582815980701e+00 1.577743897519e+00 1.572897181006e+00 1.568121732000e+00 1.563444102856e+00 1.558965645458e+00 1.554490697834e+00 1.550225658361e+00 1.546025773747e+00 1.541912281226e+00 1.537986838356e+00 1.534055361648e+00 1.530315842174e+00 1.526634117935e+00 1.523024599900e+00 1.519583780932e+00 1.516134103245e+00 1.512852496025e+00 1.509620631517e+00 1.506442806664e+00 1.503413829162e+00 1.500367633361e+00 1.497464614832e+00 1.494599658523e+00 1.491773474491e+00 1.489072611370e+00 1.486347407575e+00 1.483739735514e+00 1.481157202184e+00 1.478594228919e+00 1.476134687774e+00 1.473638998581e+00 1.471234373658e+00 1.468846000038e+00 1.466454237635e+00 1.464145368385e+00 1.461793919091e+00 1.459502297425e+00 1.457215538411e+00 1.454913191719e+00 1.452664178485e+00 1.450369483103e+00 1.448109458564e+00 1.445839811796e+00 1.443544488856e+00 1.441279425712e+00 1.438963129323e+00 1.436660199485e+00 1.434336476823e+00 1.431979430583e+00 1.429629362035e+00 1.427228844136e+00 1.424820595034e+00 1.422387400513e+00 1.419913275398e+00 1.417429279852e+00 1.414898812125e+00 1.412344499491e+00 1.409759311695e+00 1.407135113460e+00 1.404483353349e+00 1.401794583963e+00 1.399070458055e+00 1.396314206985e+00 1.393524344008e+00 1.390695492225e+00 1.387840877174e+00 1.384948907112e+00 1.382023980351e+00 1.379076315488e+00 1.376084053321e+00 1.373079266105e+00 1.370038716503e+00 1.366971847732e+00 1.363897758100e+00 1.360780422694e+00 1.357667686949e+00 1.354527548414e+00 1.351370736375e+00 1.348227223851e+00 1.345046230557e+00 1.341892179424e+00 1.338726705792e+00 1.335557697836e+00 1.332428206982e+00 1.329271174366e+00 1.326170602351e+00 1.323076940039e+00 1.319996630855e+00 1.316990673540e+00 1.313970831445e+00 1.311034984457e+00 1.308133463706e+00 1.305265947564e+00 1.302505345117e+00 1.299751023191e+00 1.297112665685e+00 1.294535916969e+00 1.292013899615e+00 1.289634516063e+00 1.287280885527e+00 1.285073142437e+00 1.282955068784e+00 1.280913887155e+00 1.279047492638e+00 1.277225369837e+00 1.275576504608e+00 1.274040241962e+00 1.272598875976e+00 1.271358069044e+00 1.270178775468e+00 1.269188995320e+00 1.268332876736e+00 1.267582397396e+00 1.267046602275e+00 1.266583801039e+00 1.266318104080e+00 1.266196162346e+00 1.266180260069e+00 1.266386254477e+00 1.266660530922e+00 1.267130697749e+00 1.267739918079e+00 1.268446984335e+00 1.269367284663e+00 1.270342577683e+00 1.271498774026e+00 1.272775649682e+00 1.274127205893e+00 1.275669332772e+00 1.277241244359e+00 1.278962194696e+00 1.280773680568e+00 1.282625988713e+00 1.284629862388e+00 1.286626329947e+00 1.288727771016e+00 1.290878290003e+00 1.293017408464e+00 1.295263152254e+00 1.297447366090e+00 1.299681632479e+00 1.301912337498e+00 1.304074883186e+00 1.306280693921e+00 1.308368441121e+00 1.310442610955e+00 1.312449925758e+00 1.314319972497e+00 1.316169884969e+00 1.317835989228e+00 1.319413827611e+00 1.320861802256e+00 1.322100502837e+00 1.323248801135e+00 1.324145303987e+00 1.324877678732e+00 1.325415325698e+00 1.325668453269e+00 1.325761491069e+00 1.325534492954e+00 1.325069846238e+00 1.324346353445e+00 1.323267562507e+00 1.321960421342e+00 1.320274138336e+00 1.318275268182e+00 1.315962701172e+00 1.313229795848e+00 1.310203755125e+00 1.306748473256e+00 1.302914671020e+00 1.298719416699e+00 1.294050378808e+00 1.289032894500e+00 1.283549999066e+00 1.277629473788e+00 1.271312367868e+00 1.264482562593e+00 1.257256055631e+00 1.249544782971e+00 1.241355440211e+00 1.232744301978e+00 1.223601439383e+00 1.214030822765e+00 1.203970088656e+00 1.193409496363e+00 1.182417125467e+00 1.170897403194e+00 1.158935249217e+00 1.146498229793e+00 1.133565828699e+00 1.120207265854e+00 1.106354084772e+00 1.092065157356e+00 1.077337249193e+00 1.062150127114e+00 1.046564839898e+00 1.030543033645e+00 1.014127082052e+00 9.973303150088e-01 9.801455611695e-01 9.626199800463e-01 9.447509739759e-01 9.265643402764e-01 9.080910011206e-01 8.893401720579e-01 8.703498805517e-01 8.511429985781e-01 8.317507061727e-01 8.122071757842e-01 7.925486538067e-01 7.728099682477e-01 7.530374237149e-01 7.332748356119e-01 7.135654358723e-01 6.939731979843e-01 6.745375899598e-01 6.553322387217e-01 6.364226761055e-01 6.178632123433e-01 5.997556359790e-01 5.821533975964e-01 5.651572208944e-01 5.488592953421e-01 5.333366117330e-01 5.187142536537e-01 5.050684009667e-01 4.925118768810e-01 4.811531563926e-01 4.710653636706e-01 4.623668373100e-01 4.551132953022e-01 4.493799666218e-01 4.452232515577e-01 4.426507528291e-01 4.416958547497e-01 4.423235757868e-01 4.445063274448e-01 4.481916714793e-01 4.532960014147e-01 4.597456559637e-01 4.674285359713e-01 4.762512074548e-01 4.861034677106e-01 4.968714737481e-01 5.084603936508e-01 5.207573186913e-01 5.336741381264e-01 5.471167253561e-01 5.610010092586e-01 5.752515580359e-01 5.897990105948e-01 6.045773755655e-01 6.195339246412e-01 6.346167626668e-01 6.497769637010e-01 6.649809980846e-01 6.801853307433e-01 6.953643739653e-01 7.104948316502e-01 7.255383925072e-01 7.404929668209e-01 7.553277731034e-01 7.700274269319e-01 7.845948782134e-01 7.989907773959e-01 8.132323958824e-01 8.273002534612e-01 8.411735253492e-01 8.548790772094e-01 8.683689519174e-01 8.816694155167e-01 8.947674705003e-01 9.076349064679e-01 9.203076656706e-01 9.327377789699e-01 9.449395156449e-01 9.569135517698e-01 9.686184804209e-01 9.800910703227e-01 9.912835149803e-01 1.002201300595e+00 1.012844430330e+00 1.023170013975e+00 1.033205570627e+00 1.042908491827e+00 1.052278250493e+00 1.061311808004e+00 1.069969106755e+00 1.078275107936e+00 1.086184724800e+00 1.093705815169e+00 1.100832388834e+00 1.107530397617e+00 1.113830708384e+00 1.119692558876e+00 1.125127727849e+00 1.130146290469e+00 1.134714599955e+00 1.138877475390e+00 1.142607204994e+00 1.145923287062e+00 1.148849469481e+00 1.151368502693e+00 1.153531035822e+00 1.155332632592e+00 1.156797528361e+00 1.157966579664e+00 1.158835811796e+00 1.159464610814e+00 1.159860038397e+00 1.160057486848e+00 1.160096668326e+00 1.159988491307e+00 1.159785726582e+00 1.159496954121e+00 1.159160206411e+00 1.158798646472e+00 1.158420159240e+00 1.158063473990e+00 1.157715864217e+00 1.157404020949e+00 1.157120954958e+00 1.156852960625e+00 1.156619781801e+00 1.156365437035e+00 1.156096941698e+00 1.155782388817e+00 1.155362195679e+00 1.154839361550e+00 1.154131162915e+00 1.153207850425e+00 1.152026814467e+00 1.150507082700e+00 1.148628690209e+00 1.146312118064e+00 1.143513429695e+00 1.140188637757e+00 1.136272634405e+00 1.131747347904e+00 1.126551901034e+00 1.120673663393e+00 1.114085628258e+00 1.106763418984e+00 1.098725842815e+00 1.089956106107e+00 1.080487322781e+00 1.070350200395e+00 1.059572648018e+00 1.048230202224e+00 1.036371407269e+00 1.024091906775e+00 1.011474111819e+00 9.986264587498e-01 9.856703779008e-01 9.727111299705e-01 9.599137271882e-01 9.473871944294e-01 9.352864272480e-01 9.237722772657e-01 9.129498863119e-01 9.029954572139e-01 8.940127446958e-01 8.861170316329e-01 8.794281697773e-01 8.739884191971e-01 8.698953715836e-01 8.671464835287e-01 8.657632017652e-01 8.657373360077e-01 8.669810742268e-01 8.694771690676e-01 8.730961793372e-01 8.777318624345e-01 8.832880341388e-01 8.895865474245e-01 8.965231735433e-01 9.039327439700e-01 9.116781937557e-01 9.196303829859e-01 9.276387271570e-01 9.356149649134e-01 9.434261300110e-01 9.509959599788e-01 9.582732721604e-01 9.651692810161e-01 9.716982254064e-01 9.778269549835e-01 9.835787124366e-01 9.890056177166e-01 9.941419972498e-01 9.990966379638e-01 1.003941902259e+00 1.008795610759e+00 1.013784680518e+00 1.019003311440e+00 1.024595705506e+00 1.030642281674e+00 1.037241121243e+00 1.044455094277e+00 1.052296810286e+00 1.060786469289e+00 1.069850872874e+00 1.079421963994e+00 1.089370818536e+00 1.099517748338e+00 1.109697383900e+00 1.119657595678e+00 1.129179157498e+00 1.138022306715e+00 1.145923873393e+00 1.152685701291e+00 1.158082336432e+00 1.161953423610e+00 1.164173256422e+00 1.164643931756e+00 1.163350910051e+00 1.160293457359e+00 1.155553921377e+00 1.149240134495e+00 1.141492412507e+00 1.132511195889e+00 1.122458349840e+00 1.111545118844e+00 1.099941526573e+00 1.087779313554e+00 1.075184739453e+00 1.062186780181e+00 1.048808302077e+00 1.035006120568e+00 1.020699277117e+00 1.005829416947e+00 9.903179952510e-01 9.741719801874e-01 9.574612927267e-01 9.403767125333e-01 9.232706981133e-01 9.066232232918e-01 8.911162187464e-01 8.775240045739e-01 8.667251565302e-01 8.596026612943e-01 8.568701515050e-01 8.590664977137e-01 8.663276745846e-01 8.783968381756e-01 8.946050040169e-01 9.138681558207e-01 9.348912537104e-01 9.561693442056e-01 9.762051162260e-01 9.935914000158e-01 1.007077627358e+00 1.015742236026e+00 1.018962163923e+00 1.016543880830e+00 1.008746019887e+00 9.962681067534e-01 9.803325841895e-01 9.625346151574e-01 9.448239388287e-01 9.292824752927e-01 9.178380363404e-01 9.120325164260e-01 9.126114611683e-01 9.194536483967e-01 9.315117663614e-01 9.470107903791e-01 9.638442212236e-01 9.798306102253e-01 9.931600527219e-01 1.002590240833e+00 1.007604664174e+00 1.008556317647e+00 1.006505094703e+00 1.003139237392e+00 1.000394637915e+00 1.000019604254e+00 1.003190005603e+00 1.010076780697e+00 1.019874152458e+00 1.030946867198e+00 1.041294929925e+00 1.049150645290e+00 1.053333783823e+00 1.053630768975e+00 1.050721511729e+00 1.045955222439e+00 1.041004537059e+00 1.037394955885e+00 1.036442904398e+00 1.039212336284e+00 1.046555984301e+00 1.058615220434e+00 1.073274316485e+00 1.078532905677e+00 1.071190451035e+00 1.051911255036e+00 1.015752276862e+00 8.964236575880e-01 7.338664354476e-01 7.496528066897e-01 9.440498159474e-01 1.100365537954e+00 1.122334430254e+00 1.052976500719e+00 9.944543541078e-01 9.757996926590e-01 9.221919334587e-01 7.940298942678e-01 6.955021820109e-01 7.782646794730e-01 9.468527955750e-01 1.022279316594e+00 9.555502160684e-01 8.414908958676e-01 8.412011905906e-01 9.497254145560e-01 1.013738604371e+00 9.626179203008e-01 8.581240028017e-01 8.200264075221e-01 8.558328695669e-01 8.596153886382e-01 7.991981062453e-01 7.800690361503e-01 8.938502488661e-01 1.037690433435e+00 1.072306519150e+00 9.666128109765e-01 8.223821586988e-01 8.093946057359e-01 9.214376034355e-01 9.938343645982e-01 9.501867846066e-01 8.469721264617e-01 8.113031719224e-01 8.803975269668e-01 9.621599812455e-01 9.961686065175e-01 1.001263201758e+00 1.009462169273e+00 1.005139399812e+00 9.554815766211e-01 8.807113051115e-01 8.583908786649e-01 9.162925484072e-01 9.753575840381e-01 9.633298800267e-01 9.009286100989e-01 8.853416507940e-01 9.620790078781e-01 1.050196332514e+00 1.062556138082e+00 9.926310064696e-01 9.047661816970e-01 8.648293005874e-01 8.684317266848e-01 8.793801820527e-01 9.025929664504e-01 9.583733872274e-01 1.018794308631e+00 1.027994947891e+00 9.705111622112e-01 8.969670430916e-01 8.720880205002e-01 8.841437294262e-01 8.722390370000e-01 8.375856453816e-01 8.604848886292e-01 9.671156263928e-01 1.056784864569e+00 1.027212297909e+00 8.746424762305e-01 7.325005033007e-01 7.812371892694e-01 9.428890387922e-01 1.027948260757e+00 9.783682853792e-01 8.679703800823e-01 8.273785872275e-01 8.752913623259e-01 9.058467415127e-01 8.722537234732e-01 8.445384885910e-01 9.033354600899e-01 9.968030120807e-01 1.016959331047e+00 9.315309141015e-01 8.150704009533e-01 7.917512454368e-01 8.742841872502e-01 9.636242518774e-01 1.007744402969e+00 1.017647340943e+00 1.000885400836e+00 9.354898251579e-01 8.278292568295e-01 7.816546177517e-01 8.967924851893e-01 1.066240098088e+00 1.122145667706e+00 9.984855152509e-01 7.823524646634e-01 7.348045599473e-01 9.322486665701e-01 1.099937417336e+00 1.072957306290e+00 8.717676827921e-01 7.064528983130e-01 8.148767827855e-01 1.019129799135e+00 1.087616074624e+00 9.844070506675e-01 8.353591600851e-01 8.318365938954e-01 9.548724833896e-01 1.026794666604e+00 9.770271128927e-01 8.739500025455e-01 8.511369315052e-01 9.357864672424e-01 1.021355598404e+00 1.030471872555e+00 9.641387463028e-01 8.715470239759e-01 8.157066952432e-01 8.399679704990e-01 9.293008235425e-01 1.013071543546e+00 1.018585116156e+00 9.266572337421e-01 8.138747621339e-01 8.205149476875e-01 9.418586105847e-01 1.018872942002e+00 9.611906726614e-01 8.364187287438e-01 8.453851623142e-01 1.021210820498e+00 1.149072202436e+00 1.081365485212e+00 8.407497962807e-01 6.776475900399e-01 8.563252331243e-01 1.106528427686e+00 1.172969294866e+00 1.023405845830e+00 8.056703758186e-01 7.718681877397e-01 9.022689649279e-01 9.632941310418e-01 9.014437042109e-01 8.557969850238e-01 9.457502052022e-01 1.044794304992e+00 9.910973055312e-01 7.935229622426e-01 7.104043936852e-01 9.344377824224e-01 1.174530211762e+00 1.199807138139e+00 9.893654170388e-01 7.398811943553e-01 7.956450201977e-01 1.028793906375e+00 1.116849226105e+00 9.980071321944e-01 8.481466752588e-01 9.239889364993e-01 1.111622826591e+00 1.144641161535e+00 9.503962534394e-01 7.198924994105e-01 8.509327159893e-01 1.183227378469e+00 1.347602232681e+00 1.216943149477e+00 8.556937065350e-01 6.028311122760e-01 8.627052663584e-01 1.201385289107e+00 1.312487114199e+00 1.140424920425e+00 7.645219060964e-01 4.737695531614e-01 7.061333318932e-01 1.043898513625e+00 1.181462608133e+00 1.043727113189e+00 6.735096575679e-01 4.222093194213e-01
 4.284730904459e+00 4.289078814968e+00 4.298273867613e+00 4.307208310479e+00 4.311412726238e+00 4.313033458733e+00 4.317642667147e+00 4.326658866676e+00 4.335422529821e+00 4.339519532081e+00 4.340961886369e+00 4.345592751810e+00 4.354846452756e+00 4.363542678247e+00 4.367266928368e+00 4.368724901038e+00 4.373836428097e+00 4.383311910252e+00 4.391761558179e+00 4.395319072534e+00 4.396930142718e+00 4.402250767854e+00 4.411794788254e+00 4.420109868299e+00 4.423335607521e+00 4.424801045062e+00 4.430464919074e+00 4.440329695449e+00 4.448329126834e+00 4.451091114259e+00 4.452777118429e+00 4.459048013872e+00 4.468980047142e+00 4.476509239403e+00 4.479054434575e+00 4.481060473704e+00 4.487693315148e+00 4.497538505369e+00 4.504628933610e+00 4.506950211748e+00 4.509307456535e+00 4.516416591172e+00 4.526140934746e+00 4.532715896330e+00 4.535002398724e+00 4.537920436270e+00 4.545334885521e+00 4.554731856236e+00 4.560929923262e+00 4.563330164754e+00 4.566601957420e+00 4.574083576541e+00 4.583168867829e+00 4.589090473358e+00 4.591637166183e+00 4.595271168000e+00 4.602770081011e+00 4.611481721564e+00 4.617242617418e+00 4.620103929144e+00 4.624025690596e+00 4.631348318665e+00 4.639717075231e+00 4.645463694991e+00 4.648610744076e+00 4.652703154762e+00 4.659860759762e+00 4.667965709421e+00 4.673746595321e+00 4.677215043662e+00 4.681449246372e+00 4.688342025694e+00 4.696186684672e+00 4.702112670825e+00 4.705875778432e+00 4.710080045600e+00 4.716637129624e+00 4.724270611704e+00 4.730360878384e+00 4.734443461101e+00 4.738669282567e+00 4.744859710164e+00 4.752231295108e+00 4.758545571613e+00 4.763018111032e+00 4.767238302606e+00 4.773039677474e+00 4.780153653276e+00 4.786651998430e+00 4.791511240551e+00 4.795824223928e+00 4.801278616279e+00 4.808045497199e+00 4.814685411623e+00 4.819982136405e+00 4.824414478174e+00 4.829512967971e+00 4.835899218257e+00 4.842568672114e+00 4.848250975399e+00 4.852944405390e+00 4.857811865886e+00 4.863737470567e+00 4.870310059586e+00 4.876364301225e+00 4.881400794241e+00 4.886158681130e+00 4.891653585077e+00 4.897958615170e+00 4.904215217876e+00 4.909683690948e+00 4.914555932499e+00 4.919696829305e+00 4.925619847118e+00 4.931900972131e+00 4.937723967530e+00 4.942863884625e+00 4.947861028654e+00 4.953358175228e+00 4.959415250548e+00 4.965457763438e+00 4.970960746218e+00 4.976025547145e+00 4.981223088366e+00 4.986913775127e+00 4.992888068109e+00 4.998651684082e+00 5.003966910842e+00 5.009064662814e+00 5.014391257867e+00 5.020095555166e+00 5.025900065062e+00 5.031457292912e+00 5.036704858105e+00 5.041884910209e+00 5.047278646427e+00 5.052919123511e+00 5.058571341529e+00 5.064001384002e+00 5.069226441001e+00 5.074455113538e+00 5.079848729766e+00 5.085391530840e+00 5.090910206188e+00 5.096250707758e+00 5.101449498458e+00 5.106673376862e+00 5.112030101501e+00 5.117501537821e+00 5.122984376589e+00 5.128359913693e+00 5.133600839596e+00 5.138822759471e+00 5.144123560092e+00 5.149531260816e+00 5.154984611696e+00 5.160348881006e+00 5.165527182710e+00 5.170586047643e+00 5.175682416120e+00 5.180897097655e+00 5.186197850153e+00 5.191436301065e+00 5.196473080139e+00 5.201370151295e+00 5.206314788175e+00 5.211432384952e+00 5.216691535730e+00 5.221946469245e+00 5.227049816289e+00 5.232019303605e+00 5.237027338040e+00 5.242208383496e+00 5.247542281273e+00 5.252889884599e+00 5.258089254643e+00 5.263117812040e+00 5.268130421811e+00 5.273270331094e+00 5.278538715346e+00 5.283793660782e+00 5.288861468874e+00 5.293714432033e+00 5.298528268301e+00 5.303476187930e+00 5.308544139284e+00 5.313565440713e+00 5.318364150847e+00 5.322954953934e+00 5.327562380792e+00 5.332358155741e+00 5.337275642210e+00 5.342099289529e+00 5.346686855897e+00 5.351138979949e+00 5.355709000857e+00 5.360511721185e+00 5.365376320692e+00 5.370073247164e+00 5.374565976353e+00 5.379037459625e+00 5.383720104296e+00 5.388591747287e+00 5.393403929537e+00 5.397992869525e+00 5.402457654117e+00 5.407033260772e+00 5.411834709162e+00 5.416697415279e+00 5.421368355495e+00 5.425833475773e+00 5.430319789110e+00 5.435003990572e+00 5.439815346817e+00 5.444507211251e+00 5.448960815168e+00 5.453350422229e+00 5.457910633446e+00 5.462612757916e+00 5.467245041431e+00 5.471659225211e+00 5.475960589540e+00 5.480377414392e+00 5.484954198260e+00 5.489489543017e+00 5.493824314217e+00 5.498036916466e+00 5.502320436098e+00 5.506741516267e+00 5.511159250759e+00 5.515398193515e+00 5.519510188454e+00 5.523679110924e+00 5.527958218606e+00 5.532229869025e+00 5.536358345438e+00 5.540370745139e+00 5.544427409958e+00 5.548587451078e+00 5.552724895876e+00 5.556727623361e+00 5.560639333102e+00 5.564587470459e+00 5.568621984855e+00 5.572638349171e+00 5.576517045422e+00 5.580316079807e+00 5.584157511406e+00 5.588058468813e+00 5.591931596844e+00 5.595683213739e+00 5.599364505136e+00 5.603093025358e+00 5.606862770119e+00 5.610565520220e+00 5.614177995191e+00 5.617752176283e+00 5.621360277327e+00 5.624983679183e+00 5.628525007841e+00 5.631980414694e+00 5.635449912224e+00 5.638941659921e+00 5.642406100431e+00 5.645783051515e+00 5.649096359345e+00 5.652442463697e+00 5.655811810480e+00 5.659105197542e+00 5.662311019055e+00 5.665497251558e+00 5.668706044047e+00 5.671916318664e+00 5.675045230330e+00 5.678090818434e+00 5.681145267482e+00 5.684210468229e+00 5.687234410462e+00 5.690196921710e+00 5.693110723189e+00 5.696022986873e+00 5.698931160234e+00 5.701775412539e+00 5.704573271979e+00 5.707360071865e+00 5.710124088440e+00 5.712857002446e+00 5.715537883326e+00 5.718181916870e+00 5.720829028499e+00 5.723441767884e+00 5.725993082009e+00 5.728514074599e+00 5.731019740463e+00 5.733502343219e+00 5.735950354611e+00 5.738333258345e+00 5.740694178931e+00 5.743049532809e+00 5.745361467342e+00 5.747629022576e+00 5.749854967950e+00 5.752054654505e+00 5.754235682146e+00 5.756367719551e+00 5.758449096590e+00 5.760514060066e+00 5.762545060991e+00 5.764529088626e+00 5.766472657685e+00 5.768376051750e+00 5.770259851301e+00 5.772103062816e+00 5.773889261890e+00 5.775643749827e+00 5.777369873731e+00 5.779053049924e+00 5.780696897848e+00 5.782297077074e+00 5.783863034120e+00 5.785397684236e+00 5.786884695174e+00 5.788327402536e+00 5.789746013815e+00 5.791117763935e+00 5.792450000206e+00 5.793742946822e+00 5.794993509954e+00 5.796213230928e+00 5.797385511818e+00 5.798511828514e+00 5.799606007008e+00 5.800657095668e+00 5.801665561376e+00 5.802630443325e+00 5.803547835615e+00 5.804433165026e+00 5.805271952094e+00 5.806060276851e+00 5.806813486709e+00 5.807521354584e+00 5.808184342994e+00 5.808803508818e+00 5.809374946796e+00 5.809905980210e+00 5.810397729491e+00 5.810840646249e+00 5.811233530648e+00 5.811589729942e+00 5.811894836161e+00 5.812160167307e+00 5.812382660552e+00 5.812549768938e+00 5.812678563974e+00 5.812755031559e+00 5.812788125956e+00 5.812780367146e+00 5.812716477290e+00 5.812607400660e+00 5.812453342595e+00 5.812250007533e+00 5.812001022160e+00 5.811703259020e+00 5.811349968356e+00 5.810960699185e+00 5.810516512903e+00 5.810022760568e+00 5.809484453316e+00 5.808891385652e+00 5.808253765382e+00 5.807563456491e+00 5.806821041139e+00 5.806035381501e+00 5.805194559881e+00 5.804303581953e+00 5.803366002720e+00 5.802368998949e+00 5.801327916499e+00 5.800232841314e+00 5.799084491518e+00 5.797889400699e+00 5.796634602027e+00 5.795333569869e+00 5.793982588629e+00 5.792570405205e+00 5.791113593789e+00 5.789599420057e+00 5.788029669114e+00 5.786414181533e+00 5.784737370393e+00 5.783011386581e+00 5.781231034943e+00 5.779389952343e+00 5.777503871528e+00 5.775558993520e+00 5.773556693281e+00 5.771505203351e+00 5.769390087951e+00 5.767226468313e+00 5.765006688352e+00 5.762728065211e+00 5.760398362032e+00 5.758007697633e+00 5.755561499461e+00 5.753062781001e+00 5.750502732708e+00 5.747892211845e+00 5.745215731045e+00 5.742486229030e+00 5.739703219302e+00 5.736858545932e+00 5.733959990107e+00 5.731000933342e+00 5.727981412559e+00 5.724909999203e+00 5.721775937804e+00 5.718586072908e+00 5.715337076944e+00 5.712026372082e+00 5.708662850658e+00 5.705234961445e+00 5.701749988796e+00 5.698208726063e+00 5.694599892165e+00 5.690938155966e+00 5.687217500721e+00 5.683433648920e+00 5.679593146871e+00 5.675690386356e+00 5.671728947376e+00 5.667706169531e+00 5.663623971405e+00 5.659483308431e+00 5.655275414742e+00 5.651011641711e+00 5.646691454747e+00 5.642301516927e+00 5.637859893033e+00 5.633353448413e+00 5.628780373158e+00 5.624154041016e+00 5.619460899751e+00 5.614711255465e+00 5.609895858376e+00 5.605018288877e+00 5.600084599584e+00 5.595080590519e+00 5.590022467160e+00 5.584903946760e+00 5.579710799892e+00 5.574469806515e+00 5.569157986257e+00 5.563784236464e+00 5.558354448122e+00 5.552852895472e+00 5.547299786315e+00 5.541675886361e+00 5.535992328370e+00 5.530251447464e+00 5.524437042372e+00 5.518574112353e+00 5.512637145068e+00 5.506639632386e+00 5.500587342335e+00 5.494458247174e+00 5.488280360124e+00 5.482034547345e+00 5.475721390776e+00 5.469358680600e+00 5.462915832405e+00 5.456422486303e+00 5.449864730392e+00 5.443238266599e+00 5.436559266658e+00 5.429803617875e+00 5.422996786263e+00 5.416125957994e+00 5.409185071955e+00 5.402192016687e+00 5.395123821526e+00 5.388003389563e+00 5.380817610446e+00 5.373562993822e+00 5.366259910338e+00 5.358877327303e+00 5.351444827537e+00 5.343947386648e+00 5.336382742427e+00 5.328764210246e+00 5.321072253742e+00 5.313325053599e+00 5.305517106212e+00 5.297640678645e+00 5.289713297175e+00 5.281711349153e+00 5.273653307256e+00 5.265537295651e+00 5.257350570972e+00 5.249115450235e+00 5.240804917180e+00 5.232442226046e+00 5.224019600175e+00 5.215524031518e+00 5.206983174383e+00 5.198372247096e+00 5.189699784542e+00 5.180979086268e+00 5.172182081177e+00 5.163336297730e+00 5.154425175702e+00 5.145452426862e+00 5.136432528703e+00 5.127334187297e+00 5.118193473718e+00 5.108984377282e+00 5.099711128782e+00 5.090399780079e+00 5.081005233538e+00 5.071568924362e+00 5.062069623084e+00 5.052502961568e+00 5.042901821868e+00 5.033215818294e+00 5.023494302741e+00 5.013703158917e+00 5.003849798657e+00 4.993964643169e+00 4.983990079712e+00 4.973987122486e+00 4.963917619174e+00 4.953779526337e+00 4.943614662461e+00 4.933357838150e+00 4.923082033730e+00 4.912731828278e+00 4.902322216565e+00 4.891885441815e+00 4.881350491401e+00 4.870805799226e+00 4.860189556193e+00 4.849516590614e+00 4.838814776907e+00 4.828016916358e+00 4.817211343774e+00 4.806326896713e+00 4.795398281370e+00 4.784441141590e+00 4.773384489592e+00 4.762329958866e+00 4.751186035626e+00 4.740009080654e+00 4.728795746777e+00 4.717492968659e+00 4.706189248288e+00 4.694797218338e+00 4.683379301057e+00 4.671922216046e+00 4.660382125852e+00 4.648840751895e+00 4.637210471661e+00 4.625559104209e+00 4.613866267498e+00 4.602097861077e+00 4.590325839387e+00 4.578466951765e+00 4.566591535817e+00 4.554673963397e+00 4.542688527087e+00 4.530692830563e+00 4.518614797062e+00 4.506520717145e+00 4.494387280599e+00 4.482191492968e+00 4.469985632135e+00 4.457700001079e+00 4.445401380370e+00 4.433059700450e+00 4.420664151790e+00 4.408254717850e+00 4.395775297790e+00 4.383277699878e+00 4.370741606220e+00 4.358153615705e+00 4.345558845909e+00 4.332897111551e+00 4.320213070442e+00 4.307496142165e+00 4.294725621433e+00 4.281955015710e+00 4.269117747572e+00 4.256264355037e+00 4.243377849293e+00 4.230440021719e+00 4.217503057071e+00 4.204501095417e+00 4.191491963415e+00 4.178447077180e+00 4.165351251990e+00 4.152262445488e+00 4.139106168258e+00 4.125950754974e+00 4.112756604203e+00 4.099517092911e+00 4.086285184283e+00 4.072988757761e+00 4.059698590047e+00 4.046366286321e+00 4.032994926863e+00 4.019634448477e+00 4.006207772309e+00 3.992792601827e+00 3.979338415972e+00 3.965849718584e+00 3.952365373078e+00 3.938826864671e+00 3.925301441518e+00 3.911729161115e+00 3.898135022342e+00 3.884544429284e+00 3.870899323814e+00 3.857272610428e+00 3.843603669256e+00 3.829912229019e+00 3.816227436971e+00 3.802489442715e+00 3.788769121411e+00 3.775013486055e+00 3.761238558997e+00 3.747471275052e+00 3.733654423828e+00 3.719858766473e+00 3.706025230043e+00 3.692178352799e+00 3.678341190144e+00 3.664454799147e+00 3.650594534901e+00 3.636698073548e+00 3.622791924054e+00 3.608897602296e+00 3.594954862689e+00 3.581045020607e+00 3.567093711831e+00 3.553142034629e+00 3.539200000142e+00 3.525215022060e+00 3.511264893662e+00 3.497272415863e+00 3.483286338360e+00 3.469310226102e+00 3.455291299839e+00 3.441313547404e+00 3.427293739688e+00 3.413283639993e+00 3.399283950198e+00 3.385244816405e+00 3.371248599549e+00 3.357211197205e+00 3.343190065380e+00 3.329177254068e+00 3.315130445035e+00 3.301128184926e+00 3.287083951777e+00 3.273062803018e+00 3.259050199790e+00 3.245003271677e+00 3.231007976433e+00 3.216971201013e+00 3.202958441126e+00 3.188958300038e+00 3.174926060763e+00 3.160946745305e+00 3.146927087386e+00 3.132938640992e+00 3.118959025093e+00 3.104951531044e+00 3.091004017963e+00 3.077012405700e+00 3.063058567583e+00 3.049115780497e+00 3.035145301863e+00 3.021237194726e+00 3.007288145533e+00 2.993379948491e+00 2.979481753901e+00 2.965565601878e+00 2.951709812488e+00 2.937812914142e+00 2.923965028181e+00 2.910126344899e+00 2.896270849293e+00 2.882486502427e+00 2.868657193670e+00 2.854882120284e+00 2.841116684754e+00 2.827340041694e+00 2.813632869156e+00 2.799886063638e+00 2.786199142714e+00 2.772523506493e+00 2.758840690645e+00 2.745229235236e+00 2.731581596131e+00 2.717998414585e+00 2.704426079065e+00 2.690851846034e+00 2.677355868296e+00 2.663821474628e+00 2.650361706900e+00 2.636911407090e+00 2.623464984061e+00 2.610101021544e+00 2.596700106816e+00 2.583380861823e+00 2.570073183415e+00 2.556775970716e+00 2.543564576104e+00 2.530318611358e+00 2.517164550576e+00 2.504019155588e+00 2.490892312497e+00 2.477856991639e+00 2.464788185942e+00 2.451819951094e+00 2.438863319698e+00 2.425930833119e+00 2.413097384512e+00 2.400229943801e+00 2.387473786708e+00 2.374731123534e+00 2.362019754922e+00 2.349412298072e+00 2.336775894255e+00 2.324260443841e+00 2.311760109069e+00 2.299299544725e+00 2.286948256847e+00 2.274571651839e+00 2.262327053878e+00 2.250097010320e+00 2.237917645091e+00 2.225855830667e+00 2.213771431300e+00 2.201829482834e+00 2.189905763088e+00 2.178040202139e+00 2.166301064516e+00 2.154540845457e+00 2.142938144935e+00 2.131353758882e+00 2.119840763631e+00 2.108459112411e+00 2.097062991495e+00 2.085834100018e+00 2.074629152003e+00 2.063501172407e+00 2.052516916709e+00 2.041519882783e+00 2.030704390855e+00 2.019918711844e+00 2.009218410896e+00 1.998670592929e+00 1.988114104035e+00 1.977751375743e+00 1.967420554287e+00 1.957187089088e+00 1.947114840285e+00 1.937037178852e+00 1.927167556192e+00 1.917335149906e+00 1.907605731787e+00 1.898047470327e+00 1.888489688055e+00 1.879147862669e+00 1.869848335622e+00 1.860659678963e+00 1.851651827138e+00 1.842645286857e+00 1.833868863381e+00 1.825136549321e+00 1.816521144252e+00 1.808093773717e+00 1.799671745769e+00 1.791482419559e+00 1.783343267992e+00 1.775326278488e+00 1.767503456432e+00 1.759685333706e+00 1.752107951200e+00 1.744583680150e+00 1.737179454611e+00 1.729977626608e+00 1.722777659485e+00 1.715819927221e+00 1.708919094749e+00 1.702135053002e+00 1.695554754405e+00 1.688979894417e+00 1.682642528978e+00 1.676363379394e+00 1.670195458925e+00 1.664233174100e+00 1.658270953110e+00 1.652539972661e+00 1.646869363154e+00 1.641300674828e+00 1.635934625716e+00 1.630564895493e+00 1.625419111315e+00 1.620328050475e+00 1.615332361905e+00 1.610527938266e+00 1.605715581702e+00 1.601113716531e+00 1.596564056065e+00 1.592096135019e+00 1.587810134751e+00 1.583508512405e+00 1.579399840517e+00 1.575338727037e+00 1.571342499604e+00 1.567517129387e+00 1.563667383705e+00 1.559988710460e+00 1.556350703284e+00 1.552761308547e+00 1.549324031259e+00 1.545856491178e+00 1.542535942197e+00 1.539245808388e+00 1.535987339157e+00 1.532860092320e+00 1.529692962474e+00 1.526648271644e+00 1.523622833816e+00 1.520611662958e+00 1.517707837085e+00 1.514755264026e+00 1.511901492855e+00 1.509051407457e+00 1.506199089527e+00 1.503430039904e+00 1.500604834747e+00 1.497846695582e+00 1.495086547156e+00 1.492301666511e+00 1.489577821728e+00 1.486791738072e+00 1.484045262393e+00 1.481282825023e+00 1.478483926056e+00 1.475719464483e+00 1.472888884623e+00 1.470073219676e+00 1.467228985822e+00 1.464338402308e+00 1.461461334423e+00 1.458512918901e+00 1.455558979015e+00 1.452568538623e+00 1.449523403133e+00 1.446468882634e+00 1.443348299190e+00 1.440201809341e+00 1.437013893623e+00 1.433770020104e+00 1.430497833252e+00 1.427166497502e+00 1.423794861409e+00 1.420379080163e+00 1.416909714279e+00 1.413400311939e+00 1.409838752554e+00 1.406232051014e+00 1.402580701738e+00 1.398882511179e+00 1.395138234231e+00 1.391353979730e+00 1.387526130699e+00 1.383655755518e+00 1.379753632228e+00 1.375801546112e+00 1.371827990127e+00 1.367816013373e+00 1.363769471899e+00 1.359712393273e+00 1.355609642740e+00 1.351505762051e+00 1.347377821909e+00 1.343228029873e+00 1.339093011397e+00 1.334922354002e+00 1.330779390914e+00 1.326628230551e+00 1.322479033946e+00 1.318371444233e+00 1.314245777924e+00 1.310179020568e+00 1.306130968557e+00 1.302105939753e+00 1.298161127615e+00 1.294218942679e+00 1.290368183644e+00 1.286569843060e+00 1.282818726674e+00 1.279188241346e+00 1.275585743046e+00 1.272112795824e+00 1.268722156637e+00 1.265408968015e+00 1.262254723602e+00 1.259155202131e+00 1.256218053868e+00 1.253399572641e+00 1.250684556741e+00 1.248164277139e+00 1.245724057927e+00 1.243478532897e+00 1.241376303840e+00 1.239402305864e+00 1.237651446684e+00 1.236000563520e+00 1.234565870446e+00 1.233296672522e+00 1.232169449009e+00 1.231282272003e+00 1.230507687142e+00 1.229959769846e+00 1.229587772702e+00 1.229358353979e+00 1.229376708897e+00 1.229503445797e+00 1.229853961880e+00 1.230373353516e+00 1.231028648742e+00 1.231919830242e+00 1.232902252707e+00 1.234093790248e+00 1.235431439433e+00 1.236878440242e+00 1.238535065760e+00 1.240253649840e+00 1.242145115554e+00 1.244148051646e+00 1.246221745587e+00 1.248461182991e+00 1.250720389500e+00 1.253102396736e+00 1.255548350292e+00 1.258008830554e+00 1.260584021918e+00 1.263117557343e+00 1.265716546760e+00 1.268318670238e+00 1.270872941385e+00 1.273475854523e+00 1.275972899685e+00 1.278466376681e+00 1.280896749381e+00 1.283203159068e+00 1.285492143638e+00 1.287602872031e+00 1.289634266583e+00 1.291533027467e+00 1.293234075424e+00 1.294842783036e+00 1.296203784699e+00 1.297407476437e+00 1.298410470196e+00 1.299139616840e+00 1.299705202214e+00 1.299952254379e+00 1.299968337070e+00 1.299721439949e+00 1.299126082487e+00 1.298303103679e+00 1.297100686430e+00 1.295593742415e+00 1.293770101124e+00 1.291534387708e+00 1.289008504438e+00 1.286057115146e+00 1.282735532202e+00 1.279051967246e+00 1.274908206533e+00 1.270419829561e+00 1.265473418604e+00 1.260102359094e+00 1.254339081793e+00 1.248079968351e+00 1.241432804969e+00 1.234312331428e+00 1.226733509714e+00 1.218739154047e+00 1.210238332311e+00 1.201321645636e+00 1.191932516183e+00 1.182068905415e+00 1.171786847420e+00 1.161006673796e+00 1.149803007615e+00 1.138148437900e+00 1.126029099372e+00 1.113504214099e+00 1.100517401689e+00 1.087124390839e+00 1.073318767993e+00 1.059093236891e+00 1.044494141905e+00 1.029497558339e+00 1.014141964082e+00 9.984369419619e-01 9.823882791751e-01 9.660301283246e-01 9.493697086657e-01 9.324319758462e-01 9.152434157007e-01 8.978229143412e-01 8.801975631551e-01 8.623974487390e-01 8.444524410886e-01 8.263906895220e-01 8.082579735116e-01 7.900751670749e-01 7.718942021807e-01 7.537566176869e-01 7.356940606123e-01 7.177758446515e-01 7.000298920598e-01 6.825237938171e-01 6.653182844950e-01 6.484513265867e-01 6.320201861501e-01 6.160594719606e-01 6.006557979983e-01 5.858843852194e-01 5.717992097237e-01 5.585042070155e-01 5.460498012477e-01 5.345237148156e-01 5.240047076253e-01 5.145425260029e-01 5.062294761042e-01 4.990964291266e-01 4.932063176225e-01 4.885995306516e-01 4.852818115888e-01 4.832897192981e-01 4.825982391126e-01 4.832056283099e-01 4.850760616988e-01 4.881638872937e-01 4.924260206959e-01 4.977851071777e-01 5.041867210342e-01 5.115469828112e-01 5.197903483644e-01 5.288478736663e-01 5.386274523293e-01 5.490693223455e-01 5.600892098020e-01 5.716216470476e-01 5.836068713080e-01 5.959753845624e-01 6.086811793919e-01 6.216662342365e-01 6.348881822097e-01 6.483036498264e-01 6.618734879411e-01 6.755665191094e-01 6.893472883040e-01 7.031974494019e-01 7.170823099756e-01 7.309903018152e-01 7.448996239558e-01 7.587850441488e-01 7.726519525509e-01 7.864612214134e-01 8.002231948152e-01 8.139210781870e-01 8.275276866612e-01 8.410706845567e-01 8.544997235574e-01 8.678341822125e-01 8.810645018184e-01 8.941536687999e-01 9.071377575310e-01 9.199663107670e-01 9.326480687226e-01 9.451820649823e-01 9.575255511275e-01 9.697068497931e-01 9.816803484212e-01 9.934452459730e-01 1.005000281121e+00 1.016300240015e+00 1.027364864805e+00 1.038154473875e+00 1.048660540307e+00 1.058881036493e+00 1.068769599876e+00 1.078349706506e+00 1.087575142616e+00 1.096446418008e+00 1.104958777733e+00 1.113072876017e+00 1.120814859014e+00 1.128143915674e+00 1.135064776683e+00 1.141585175093e+00 1.147668079683e+00 1.153350645541e+00 1.158604431674e+00 1.163439660843e+00 1.167878776197e+00 1.171896498462e+00 1.175536153634e+00 1.178788616394e+00 1.181669661333e+00 1.184213838262e+00 1.186410816150e+00 1.188309005504e+00 1.189912318869e+00 1.191242713078e+00 1.192335177923e+00 1.193196067674e+00 1.193863237948e+00 1.194345286081e+00 1.194670722367e+00 1.194854605319e+00 1.194907409874e+00 1.194856512282e+00 1.194689818372e+00 1.194432648490e+00 1.194075359674e+00 1.193608348366e+00 1.193048067404e+00 1.192346525773e+00 1.191514605641e+00 1.190521300246e+00 1.189320354853e+00 1.187914652356e+00 1.186233180914e+00 1.184253349499e+00 1.181936454315e+00 1.179216909439e+00 1.176075210878e+00 1.172439598123e+00 1.168278255368e+00 1.163544845715e+00 1.158180532321e+00 1.152174163112e+00 1.145457950549e+00 1.138024129901e+00 1.129845339494e+00 1.120888681645e+00 1.111171873868e+00 1.100670491338e+00 1.089410020803e+00 1.077412628246e+00 1.064696499963e+00 1.051328621012e+00 1.037346301051e+00 1.022837323469e+00 1.007875307011e+00 9.925627596839e-01 9.770203362132e-01 9.613505454717e-01 9.457205350181e-01 9.302573044829e-01 9.151206572529e-01 9.004992498884e-01 8.865272246994e-01 8.734099198988e-01 8.612996805408e-01 8.503558701735e-01 8.407483446680e-01 8.325772443853e-01 8.259938436766e-01 8.210456856160e-01 8.178023315780e-01 8.162975211446e-01 8.164723118928e-01 8.183289181159e-01 8.217498382104e-01 8.266215276664e-01 8.328377837846e-01 8.401993501244e-01 8.485691267065e-01 8.577486225814e-01 8.675619969259e-01 8.778404251091e-01 8.883884271250e-01 8.990863657253e-01 9.097581400677e-01 9.202977122141e-01 9.306232388134e-01 9.406215723932e-01 9.502846522445e-01 9.595604993979e-01 9.684625731620e-01 9.770229978434e-01 9.852689647894e-01 9.932986994545e-01 1.001166772700e+00 1.008980475718e+00 1.016847772932e+00 1.024838729661e+00 1.033071461704e+00 1.041594467867e+00 1.050470896353e+00 1.059723705087e+00 1.069327334313e+00 1.079262322225e+00 1.089417364183e+00 1.099693703408e+00 1.109941434905e+00 1.119958313703e+00 1.129581530664e+00 1.138564793678e+00 1.146705836347e+00 1.153801430871e+00 1.159633945736e+00 1.164057728019e+00 1.166920311732e+00 1.168133849710e+00 1.167654129114e+00 1.165471892021e+00 1.161658468249e+00 1.156295193887e+00 1.149546574552e+00 1.141585255380e+00 1.132602217675e+00 1.122836549745e+00 1.112462846342e+00 1.101682589723e+00 1.090633067607e+00 1.079395283642e+00 1.068021068891e+00 1.056457909646e+00 1.044641620105e+00 1.032440073593e+00 1.019700883677e+00 1.006308105818e+00 9.921419018250e-01 9.771999896003e-01 9.615572388924e-01 9.454267261454e-01 9.292036021246e-01 9.133986093341e-01 8.987227344519e-01 8.859531643448e-01 8.759380853378e-01 8.694936567909e-01 8.672364129459e-01 8.695806685336e-01 8.765399511760e-01 8.877571478220e-01 9.025045612665e-01 9.196978722138e-01 9.380969488340e-01 9.563052286581e-01 9.729767896778e-01 9.868924865051e-01 9.970085629858e-01 1.002622586278e+00 1.003328219735e+00 9.991371697067e-01 9.904809306371e-01 9.781804865739e-01 9.635066911622e-01 9.479962203658e-01 9.334156220575e-01 9.215241737894e-01 9.138063431998e-01 9.112925296099e-01 9.142511075198e-01 9.222164232508e-01 9.340037734960e-01 9.479319056367e-01 9.621855937522e-01 9.750131353085e-01 9.851067501775e-01 9.917348827336e-01 9.948488246236e-01 9.951711323117e-01 9.939699581443e-01 9.929267238891e-01 9.937106124143e-01 9.975589727774e-01 1.004968261289e+00 1.015410565174e+00 1.027523619462e+00 1.039382471200e+00 1.049014129180e+00 1.054963891790e+00 1.056604462016e+00 1.054424300148e+00 1.049884857711e+00 1.045084229901e+00 1.042254780263e+00 1.043106088220e+00 1.048534234988e+00 1.058406424162e+00 1.071577521234e+00 1.085731072665e+00 1.096635875785e+00 1.094303455204e+00 1.076014907458e+00 1.044643506646e+00 9.995761741997e-01 8.908373387683e-01 7.573216566242e-01 8.055252771275e-01 1.005298007451e+00 1.148744597863e+00 1.145775272989e+00 1.044205885730e+00 9.626665752460e-01 9.470890470813e-01 9.136194403426e-01 8.028633495013e-01 7.024297563051e-01 7.695076956800e-01 9.364641388264e-01 1.026443230540e+00 9.818323938390e-01 8.831915006808e-01 8.726028712337e-01 9.541886128301e-01 9.942178431067e-01 9.240198176611e-01 8.049232526883e-01 7.662445120803e-01 8.196204631759e-01 8.495196406360e-01 8.172140914286e-01 8.144496110948e-01 9.185803143104e-01 1.040129961021e+00 1.052915190841e+00 9.295303378433e-01 7.760318070908e-01 7.696898120916e-01 8.923752548119e-01 9.677447473016e-01 9.234834093041e-01 8.251289951179e-01 8.054005553749e-01 8.891294324790e-01 9.723781670424e-01 9.960846071017e-01 9.865207053964e-01 9.848913253318e-01 9.784198919663e-01 9.307515762914e-01 8.614816344698e-01 8.527992356423e-01 9.303436094350e-01 1.005130261937e+00 9.980074854508e-01 9.264909830943e-01 8.935730805409e-01 9.622452668759e-01 1.056253480519e+00 1.078146559350e+00 1.011310497125e+00 9.162968160182e-01 8.674307035613e-01 8.749980616481e-01 9.051484794623e-01 9.509961041938e-01 1.016993285576e+00 1.069593158708e+00 1.057747997039e+00 9.738457210361e-01 8.817526504274e-01 8.624909486929e-01 8.998537998676e-01 9.114081002319e-01 8.816343342207e-01 8.870945222595e-01 9.738827874475e-01 1.057663715375e+00 1.031112453713e+00 8.794366641154e-01 7.284981941486e-01 7.691703147650e-01 9.355323875182e-01 1.028258283689e+00 9.793637555001e-01 8.589580534078e-01 8.077694686172e-01 8.577680488148e-01 8.939465745965e-01 8.558316478904e-01 8.149707826965e-01 8.737342024087e-01 9.851371497810e-01 1.020568233009e+00 9.271475887928e-01 7.748232006817e-01 7.320394817535e-01 8.543914535642e-01 9.968701258024e-01 1.055298020767e+00 1.022046035282e+00 9.371089242598e-01 8.462284810833e-01 7.957424431078e-01 8.346425537389e-01 9.527885705985e-01 1.058403356877e+00 1.060082644749e+00 9.403227785522e-01 8.007481025512e-01 8.176512009066e-01 9.696375773225e-01 1.064853790149e+00 1.006573090260e+00 8.519779901054e-01 7.923864679324e-01 9.166741807148e-01 1.049850744141e+00 1.051772802157e+00 9.386782136835e-01 8.556503191931e-01 9.144273223726e-01 1.014387888364e+00 1.022245724785e+00 9.323858634460e-01 8.595958257368e-01 9.050287524089e-01 1.000235493455e+00 1.030110476915e+00 9.718750841073e-01 8.886874764506e-01 8.519081534025e-01 8.611297493120e-01 8.798838502862e-01 9.074986267777e-01 9.521400940549e-01 9.794418741510e-01 9.449342444375e-01 8.643864730685e-01 8.281630690269e-01 8.877130357863e-01 9.609081052441e-01 9.610285036799e-01 9.120918327428e-01 9.242612656481e-01 1.020302930358e+00 1.074319982364e+00 9.839673066065e-01 7.946343835239e-01 7.440621508167e-01 9.436944163177e-01 1.135999197730e+00 1.135212245635e+00 9.404666931374e-01 7.413878236072e-01 7.974883861319e-01 9.739653191385e-01 1.021311708260e+00 9.137931795430e-01 8.305160638281e-01 9.349831258783e-01 1.069701947592e+00 1.035025506220e+00 8.247968767532e-01 7.048353452862e-01 9.327423651724e-01 1.205264595150e+00 1.254106493928e+00 1.033818211275e+00 7.174819207001e-01 7.239767648277e-01 1.005549989538e+00 1.158737382253e+00 1.074802426754e+00 8.783436075190e-01 8.450658179596e-01 1.002373940926e+00 1.085893606112e+00 9.795825972901e-01 8.086548659707e-01 8.617794300649e-01 1.100469335962e+00 1.233148711054e+00 1.127502769916e+00 8.437482041464e-01 6.793512864136e-01 8.887070696561e-01 1.148688482578e+00 1.209553344912e+00 1.026994699828e+00 6.998112829577e-01 5.387495419304e-01 7.730417895140e-01 1.033594693788e+00 1.102787930261e+00 9.338957002074e-01 6.068925542767e-01 5.278115644998e-01
 4.302299539784e+00 4.306674732687e+00 4.315919086647e+00 4.324913237822e+00 4.329159785345e+00 4.330806746438e+00 4.335448561660e+00 4.344511787997e+00 4.353331459148e+00 4.357472462544e+00 4.358939885090e+00 4.363594558672e+00 4.372890873094e+00 4.381644343000e+00 4.385408432221e+00 4.386885532988e+00 4.392021514958e+00 4.401543074342e+00 4.410045924599e+00 4.413641501396e+00 4.415273437939e+00 4.420619426837e+00 4.430205232110e+00 4.438571102782e+00 4.441836369729e+00 4.443320347397e+00 4.449002522439e+00 4.458907840944e+00 4.466960458616e+00 4.469755443004e+00 4.471455478845e+00 4.477747547720e+00 4.487720889536e+00 4.495298782487e+00 4.497875537613e+00 4.499896181501e+00 4.506546266174e+00 4.516430144219e+00 4.523568563543e+00 4.525918481123e+00 4.528284106891e+00 4.535407176311e+00 4.545171911292e+00 4.551792535717e+00 4.554102280168e+00 4.557026623493e+00 4.564457167503e+00 4.573891115901e+00 4.580132633862e+00 4.582553587591e+00 4.585829613791e+00 4.593324606116e+00 4.602445896878e+00 4.608407738238e+00 4.610969599325e+00 4.614606625789e+00 4.622116957907e+00 4.630865869484e+00 4.636659423732e+00 4.639535289240e+00 4.643458629662e+00 4.650790985100e+00 4.659192793265e+00 4.664968800774e+00 4.668125951956e+00 4.672217749254e+00 4.679384289785e+00 4.687515833314e+00 4.693321662446e+00 4.696800480018e+00 4.701034134049e+00 4.707931597619e+00 4.715798901577e+00 4.721747062571e+00 4.725518061848e+00 4.729719594050e+00 4.736278246808e+00 4.743929912706e+00 4.750039891343e+00 4.754127107023e+00 4.758348121167e+00 4.764540261470e+00 4.771922124604e+00 4.778252218703e+00 4.782729079238e+00 4.786944236750e+00 4.792741445474e+00 4.799861981133e+00 4.806370145561e+00 4.811230710032e+00 4.815538902605e+00 4.820985690215e+00 4.827753742084e+00 4.834399730985e+00 4.839696701338e+00 4.844120066087e+00 4.849207352106e+00 4.855591861757e+00 4.862260106581e+00 4.867938502764e+00 4.872622924705e+00 4.877477654006e+00 4.883391188529e+00 4.889959431068e+00 4.896008133821e+00 4.901031580225e+00 4.905773234505e+00 4.911253123405e+00 4.917547036866e+00 4.923792286028e+00 4.929248558618e+00 4.934102488867e+00 4.939223384974e+00 4.945130685915e+00 4.951395691672e+00 4.957203312078e+00 4.962324643673e+00 4.967299096793e+00 4.972773320459e+00 4.978807953264e+00 4.984833321674e+00 4.990314551481e+00 4.995353107173e+00 5.000524307645e+00 5.006190048682e+00 5.012138194748e+00 5.017875994299e+00 5.023164372240e+00 5.028233769695e+00 5.033528027276e+00 5.039200044372e+00 5.044976288946e+00 5.050502715744e+00 5.055717614665e+00 5.060862395893e+00 5.066217773436e+00 5.071823133879e+00 5.077442098776e+00 5.082835459492e+00 5.088021613032e+00 5.093209812094e+00 5.098563613991e+00 5.104065880531e+00 5.109543298239e+00 5.114842830729e+00 5.119997640585e+00 5.125176440319e+00 5.130486667316e+00 5.135912787548e+00 5.141350555515e+00 5.146678602056e+00 5.151872251661e+00 5.157042657983e+00 5.162291841101e+00 5.167646481832e+00 5.173050258131e+00 5.178362146628e+00 5.183486899244e+00 5.188488448411e+00 5.193528204718e+00 5.198683883581e+00 5.203925852155e+00 5.209106583009e+00 5.214084004740e+00 5.218916609092e+00 5.223798391045e+00 5.228852068039e+00 5.234044229942e+00 5.239235203120e+00 5.244269020095e+00 5.249169903756e+00 5.254110618153e+00 5.259220202675e+00 5.264480091329e+00 5.269757178405e+00 5.274884933618e+00 5.279839250394e+00 5.284775905232e+00 5.289839853867e+00 5.295029761440e+00 5.300207013394e+00 5.305197835559e+00 5.309971586824e+00 5.314705260460e+00 5.319569911184e+00 5.324551863839e+00 5.329490422822e+00 5.334205894181e+00 5.338710695973e+00 5.343229811624e+00 5.347935187676e+00 5.352760823718e+00 5.357494494384e+00 5.361990952119e+00 5.366348769481e+00 5.370822495683e+00 5.375526855234e+00 5.380293270023e+00 5.384893435875e+00 5.389286999667e+00 5.393656360411e+00 5.398233538002e+00 5.403000517567e+00 5.407707354168e+00 5.412192293279e+00 5.416548890062e+00 5.421014179705e+00 5.425703153088e+00 5.430454845055e+00 5.435014080314e+00 5.439367548228e+00 5.443735533922e+00 5.448303026282e+00 5.452996896280e+00 5.457569922180e+00 5.461905276077e+00 5.466173688433e+00 5.470608392599e+00 5.475186344110e+00 5.479694583135e+00 5.483983201148e+00 5.488156217163e+00 5.492441153245e+00 5.496888789956e+00 5.501294218291e+00 5.505497480794e+00 5.509575189657e+00 5.513721521374e+00 5.518005250645e+00 5.522285354929e+00 5.526384346822e+00 5.530356723636e+00 5.534381851444e+00 5.538518154672e+00 5.542644031315e+00 5.546628091193e+00 5.550492173063e+00 5.554397588581e+00 5.558407371761e+00 5.562395223501e+00 5.566243223160e+00 5.570001921378e+00 5.573792674035e+00 5.577669190175e+00 5.581526869146e+00 5.585246389630e+00 5.588883519391e+00 5.592560529515e+00 5.596295686709e+00 5.600002147961e+00 5.603588748720e+00 5.607099959162e+00 5.610657923623e+00 5.614254123358e+00 5.617785462700e+00 5.621222423964e+00 5.624620462839e+00 5.628049396680e+00 5.631494276595e+00 5.634854931573e+00 5.638127701179e+00 5.641413451282e+00 5.644720428929e+00 5.647997345991e+00 5.651186604438e+00 5.654310649159e+00 5.657463882207e+00 5.660640580207e+00 5.663739725290e+00 5.666749512266e+00 5.669738691927e+00 5.672747835511e+00 5.675758158283e+00 5.678685649200e+00 5.681528417521e+00 5.684376211219e+00 5.687235248546e+00 5.690052001045e+00 5.692806236912e+00 5.695509449382e+00 5.698208269557e+00 5.700901790921e+00 5.703532487649e+00 5.706113203066e+00 5.708681348581e+00 5.711225977703e+00 5.713737702517e+00 5.716194254472e+00 5.718614694049e+00 5.721035760858e+00 5.723421416636e+00 5.725743684723e+00 5.728035206946e+00 5.730306057103e+00 5.732555573238e+00 5.734769941681e+00 5.736916171867e+00 5.739037201799e+00 5.741152942969e+00 5.743223092975e+00 5.745248263132e+00 5.747230389008e+00 5.749182456844e+00 5.751116666001e+00 5.753000052925e+00 5.754829539853e+00 5.756643265477e+00 5.758420492781e+00 5.760148639977e+00 5.761833366063e+00 5.763478888727e+00 5.765100885500e+00 5.766685709528e+00 5.768207417198e+00 5.769696636061e+00 5.771158357171e+00 5.772571516231e+00 5.773947323180e+00 5.775276212541e+00 5.776567672757e+00 5.777829832731e+00 5.779041427129e+00 5.780205998284e+00 5.781345932244e+00 5.782439319037e+00 5.783489318538e+00 5.784498671748e+00 5.785464618714e+00 5.786396783922e+00 5.787281925779e+00 5.788118244312e+00 5.788920172809e+00 5.789680026587e+00 5.790393168407e+00 5.791063049711e+00 5.791683962569e+00 5.792269216187e+00 5.792808750125e+00 5.793294450487e+00 5.793743735784e+00 5.794148932595e+00 5.794503508677e+00 5.794815283918e+00 5.795077677451e+00 5.795296416551e+00 5.795477162685e+00 5.795604818993e+00 5.795683406632e+00 5.795722490129e+00 5.795709427435e+00 5.795655161230e+00 5.795555931551e+00 5.795399806044e+00 5.795203108897e+00 5.794955506999e+00 5.794659985899e+00 5.794324692251e+00 5.793930149058e+00 5.793489910887e+00 5.793002658322e+00 5.792465980139e+00 5.791880925573e+00 5.791243647509e+00 5.790555325431e+00 5.789823248277e+00 5.789038720688e+00 5.788203334083e+00 5.787319055949e+00 5.786382418725e+00 5.785398175566e+00 5.784357998701e+00 5.783267640663e+00 5.782129949171e+00 5.780937832493e+00 5.779694346303e+00 5.778402852985e+00 5.777048919224e+00 5.775649749089e+00 5.774197132169e+00 5.772689641333e+00 5.771133202167e+00 5.769517930397e+00 5.767851962602e+00 5.766136642544e+00 5.764359075453e+00 5.762535359108e+00 5.760653694669e+00 5.758713404599e+00 5.756729497535e+00 5.754680120785e+00 5.752581315191e+00 5.750427156853e+00 5.748212622180e+00 5.745950714733e+00 5.743629844729e+00 5.741249355745e+00 5.738818414957e+00 5.736324037960e+00 5.733778078922e+00 5.731178290870e+00 5.728515734941e+00 5.725802570487e+00 5.723027384884e+00 5.720198320658e+00 5.717311496307e+00 5.714363583912e+00 5.711365318256e+00 5.708302399952e+00 5.705180730570e+00 5.702008422477e+00 5.698771927710e+00 5.695481522557e+00 5.692129312248e+00 5.688716897456e+00 5.685251664439e+00 5.681722159932e+00 5.678136864875e+00 5.674492342153e+00 5.670783397448e+00 5.667022451893e+00 5.663196958813e+00 5.659314501438e+00 5.655371618692e+00 5.651365247817e+00 5.647302379895e+00 5.643181000635e+00 5.638995869258e+00 5.634754589476e+00 5.630449648548e+00 5.626084583943e+00 5.621659544074e+00 5.617174999558e+00 5.612630097033e+00 5.608018155243e+00 5.603350313698e+00 5.598625282220e+00 5.593831597631e+00 5.588984635856e+00 5.584072741380e+00 5.579095611101e+00 5.574063803422e+00 5.568964563408e+00 5.563810688963e+00 5.558589934842e+00 5.553305104470e+00 5.547968148370e+00 5.542557856724e+00 5.537092969172e+00 5.531569593483e+00 5.525972702286e+00 5.520325189851e+00 5.514608414224e+00 5.508830219183e+00 5.502996762538e+00 5.497091616813e+00 5.491133731986e+00 5.485106344619e+00 5.479018829682e+00 5.472876447133e+00 5.466658932436e+00 5.460393995031e+00 5.454054579649e+00 5.447657556359e+00 5.441205294679e+00 5.434675760987e+00 5.428098583202e+00 5.421454470841e+00 5.414743311244e+00 5.407983180794e+00 5.401144497641e+00 5.394255750129e+00 5.387301799028e+00 5.380282368954e+00 5.373210727790e+00 5.366063071606e+00 5.358865330403e+00 5.351604748018e+00 5.344274827199e+00 5.336895115531e+00 5.329439676607e+00 5.321933315610e+00 5.314365173093e+00 5.306727004755e+00 5.299043246631e+00 5.291279359298e+00 5.283467421209e+00 5.275593592210e+00 5.267652209835e+00 5.259660173725e+00 5.251595966905e+00 5.243476136154e+00 5.235299574072e+00 5.227054933809e+00 5.218761401866e+00 5.210395939848e+00 5.201973114337e+00 5.193499500563e+00 5.184951964579e+00 5.176360236638e+00 5.167696356833e+00 5.158979838584e+00 5.150206940260e+00 5.141361688667e+00 5.132475969776e+00 5.123520759638e+00 5.114506359828e+00 5.105447174612e+00 5.096311635310e+00 5.087133040463e+00 5.077889566638e+00 5.068586242118e+00 5.059241150972e+00 5.049818060985e+00 5.040354871507e+00 5.030826883853e+00 5.021238438139e+00 5.011613302971e+00 5.001906386441e+00 4.992163878411e+00 4.982359075238e+00 4.972491797112e+00 4.962591775286e+00 4.952610618453e+00 4.942597175520e+00 4.932515659279e+00 4.922376756302e+00 4.912208899240e+00 4.901956391374e+00 4.891677350296e+00 4.881335673952e+00 4.870929521121e+00 4.860498563721e+00 4.849981314327e+00 4.839445949814e+00 4.828843096551e+00 4.818182654828e+00 4.807499149639e+00 4.796721633333e+00 4.785938132824e+00 4.775088061405e+00 4.764184460490e+00 4.753257171177e+00 4.742235489536e+00 4.731212733874e+00 4.720114001837e+00 4.708975864028e+00 4.697812936224e+00 4.686556222658e+00 4.675304044030e+00 4.663968771727e+00 4.652605320271e+00 4.641208456213e+00 4.629727517375e+00 4.618250520232e+00 4.606689991130e+00 4.595106851186e+00 4.583491493289e+00 4.571797371025e+00 4.560106406554e+00 4.548332838529e+00 4.536541052110e+00 4.524715165197e+00 4.512817934200e+00 4.500922148060e+00 4.488944701368e+00 4.476954688075e+00 4.464929135716e+00 4.452842581730e+00 4.440749469122e+00 4.428580610940e+00 4.416401096143e+00 4.404186181600e+00 4.391915678250e+00 4.379641443664e+00 4.367292413617e+00 4.354934304160e+00 4.342543327459e+00 4.330100657938e+00 4.317651851307e+00 4.305138147958e+00 4.292611593678e+00 4.280054343456e+00 4.267451073822e+00 4.254845620848e+00 4.242179342595e+00 4.229498631485e+00 4.216790018788e+00 4.204034963961e+00 4.191285229616e+00 4.178475463811e+00 4.165655556827e+00 4.152810379881e+00 4.139917699458e+00 4.127034974673e+00 4.114092860100e+00 4.101150063509e+00 4.088176652369e+00 4.075160543519e+00 4.062158090600e+00 4.049094242529e+00 4.036038447336e+00 4.022949991855e+00 4.009823476928e+00 3.996711253145e+00 3.983540623463e+00 3.970383865969e+00 3.957190986948e+00 3.943966714716e+00 3.930759665889e+00 3.917493860161e+00 3.904245407626e+00 3.890965252000e+00 3.877657780598e+00 3.864362339467e+00 3.851017735668e+00 3.837694773920e+00 3.824331343941e+00 3.810953995697e+00 3.797585526284e+00 3.784171238202e+00 3.770780071142e+00 3.757355128911e+00 3.743915332442e+00 3.730487715321e+00 3.717015122028e+00 3.703567292956e+00 3.690089400410e+00 3.676601153932e+00 3.663126837237e+00 3.649609717854e+00 3.636120274237e+00 3.622601573661e+00 3.609074946654e+00 3.595565514843e+00 3.582013709529e+00 3.568494735054e+00 3.554946888961e+00 3.541397055294e+00 3.527864406668e+00 3.514291712341e+00 3.500756808296e+00 3.487189382463e+00 3.473627547024e+00 3.460080872337e+00 3.446500630441e+00 3.432958750890e+00 3.419384446426e+00 3.405821809247e+00 3.392273933039e+00 3.378693188195e+00 3.365157322840e+00 3.351587200837e+00 3.338034348027e+00 3.324496367586e+00 3.310926697421e+00 3.297405320298e+00 3.283850496115e+00 3.270317598846e+00 3.256798770789e+00 3.243252659911e+00 3.229756419750e+00 3.216224799333e+00 3.202722203014e+00 3.189235308778e+00 3.175719118884e+00 3.162260410165e+00 3.148766136789e+00 3.135302436474e+00 3.121854602925e+00 3.108383637405e+00 3.094969814983e+00 3.081521162083e+00 3.068109701108e+00 3.054712369198e+00 3.041293737290e+00 3.027938187022e+00 3.014544820690e+00 3.001196073957e+00 2.987858976414e+00 2.974504639834e+00 2.961216697321e+00 2.947889862421e+00 2.934612468093e+00 2.921347461863e+00 2.908071527547e+00 2.894858413623e+00 2.881610960046e+00 2.868415427079e+00 2.855234013859e+00 2.842042271315e+00 2.828922443048e+00 2.815765097444e+00 2.802665970625e+00 2.789578172373e+00 2.776487505833e+00 2.763468330165e+00 2.750412105002e+00 2.737423097608e+00 2.724445630866e+00 2.711467909528e+00 2.698563411012e+00 2.685626333198e+00 2.672760002337e+00 2.659904192292e+00 2.647053507965e+00 2.634281742263e+00 2.621477098771e+00 2.608750531888e+00 2.596032787275e+00 2.583327420266e+00 2.570703600539e+00 2.558046883614e+00 2.545477057376e+00 2.532916762928e+00 2.520375509075e+00 2.507918033252e+00 2.495430650969e+00 2.483039787568e+00 2.470654426511e+00 2.458296169311e+00 2.446028646274e+00 2.433729884873e+00 2.421536759851e+00 2.409351961128e+00 2.397199217637e+00 2.385143466748e+00 2.373057370241e+00 2.361086183308e+00 2.349125429310e+00 2.337202380186e+00 2.325383198010e+00 2.313534621015e+00 2.301812707383e+00 2.290101408740e+00 2.278437057446e+00 2.266880732015e+00 2.255299236639e+00 2.243853942611e+00 2.232419982592e+00 2.221041033842e+00 2.209778919744e+00 2.198492558999e+00 2.187354802650e+00 2.176230187821e+00 2.165167537175e+00 2.154229527327e+00 2.143270782730e+00 2.132472176937e+00 2.121685951415e+00 2.110977669049e+00 2.100397400808e+00 2.089799249265e+00 2.079372318216e+00 2.068964215064e+00 2.058634861585e+00 2.048449084854e+00 2.038245168607e+00 2.028225535908e+00 2.018229263480e+00 2.008320313868e+00 1.998560805531e+00 1.988788842938e+00 1.979211194844e+00 1.969658709193e+00 1.960203998785e+00 1.950906506201e+00 1.941598019146e+00 1.932497878859e+00 1.923428372198e+00 1.914457372119e+00 1.905655149116e+00 1.896844910295e+00 1.888250679400e+00 1.879688938439e+00 1.871235171267e+00 1.862956423458e+00 1.854671879715e+00 1.846612102386e+00 1.838587957299e+00 1.830674518561e+00 1.822942856139e+00 1.815205644080e+00 1.807695592488e+00 1.800227657026e+00 1.792872429504e+00 1.785700906335e+00 1.778526102326e+00 1.771582248590e+00 1.764680461813e+00 1.757887459492e+00 1.751287345148e+00 1.744677161349e+00 1.738297213436e+00 1.731962933140e+00 1.725732731013e+00 1.719693637689e+00 1.713645175004e+00 1.707821421729e+00 1.702042415586e+00 1.696359494128e+00 1.690867757953e+00 1.685360816914e+00 1.680070808087e+00 1.674822864440e+00 1.669662415568e+00 1.664688484188e+00 1.659691577196e+00 1.654902687364e+00 1.650150898683e+00 1.645475646953e+00 1.640974882658e+00 1.636446910982e+00 1.632109861293e+00 1.627806595149e+00 1.623564790017e+00 1.619485087291e+00 1.615370044953e+00 1.611426779584e+00 1.607513330383e+00 1.603640190379e+00 1.599918998127e+00 1.596152039728e+00 1.592534236329e+00 1.588936730086e+00 1.585363884779e+00 1.581922956236e+00 1.578429239993e+00 1.575060632475e+00 1.571699125753e+00 1.568347629790e+00 1.565104948592e+00 1.561801398402e+00 1.558594986996e+00 1.555387526618e+00 1.552171574652e+00 1.549037452420e+00 1.545836932998e+00 1.542708811781e+00 1.539563971162e+00 1.536393900541e+00 1.533284219620e+00 1.530097804712e+00 1.526953228426e+00 1.523787553207e+00 1.520574378762e+00 1.517399679582e+00 1.514143374194e+00 1.510902911260e+00 1.507626525212e+00 1.504292683315e+00 1.500971916563e+00 1.497563984439e+00 1.494152645000e+00 1.490689781605e+00 1.487163506365e+00 1.483629527720e+00 1.480005935718e+00 1.476357006303e+00 1.472652647581e+00 1.468877422877e+00 1.465072516740e+00 1.461185877733e+00 1.457255608784e+00 1.453265983009e+00 1.449204483277e+00 1.445100816685e+00 1.440919452471e+00 1.436685643304e+00 1.432391493507e+00 1.428029976411e+00 1.423616367378e+00 1.419135295205e+00 1.414599889791e+00 1.410005532752e+00 1.405353582893e+00 1.400647138578e+00 1.395888347803e+00 1.391077259130e+00 1.386216460485e+00 1.381314605034e+00 1.376358020363e+00 1.371369662548e+00 1.366341490030e+00 1.361272133293e+00 1.356187022051e+00 1.351057353414e+00 1.345920498536e+00 1.340761197094e+00 1.335578424728e+00 1.330409790247e+00 1.325210924066e+00 1.320037574454e+00 1.314863658008e+00 1.309693770593e+00 1.304571111915e+00 1.299441773491e+00 1.294373853343e+00 1.289337146857e+00 1.284332580247e+00 1.279417206870e+00 1.274521498955e+00 1.269726017911e+00 1.265001421479e+00 1.260339431324e+00 1.255812861478e+00 1.251337059924e+00 1.247005790484e+00 1.242780667723e+00 1.238655165411e+00 1.234707450965e+00 1.230844474223e+00 1.227164027395e+00 1.223631738604e+00 1.220229807732e+00 1.217046855775e+00 1.213980128020e+00 1.211130581462e+00 1.208459892120e+00 1.205948891480e+00 1.203688134089e+00 1.201567386949e+00 1.199690064625e+00 1.198014264400e+00 1.196516128759e+00 1.195287308478e+00 1.194210033734e+00 1.193391707795e+00 1.192781717660e+00 1.192354805053e+00 1.192199723857e+00 1.192195285255e+00 1.192444286786e+00 1.192893791992e+00 1.193516449742e+00 1.194397174237e+00 1.195408951562e+00 1.196653942026e+00 1.198073901515e+00 1.199637254494e+00 1.201426863448e+00 1.203312825127e+00 1.205393774717e+00 1.207606139899e+00 1.209917783611e+00 1.212410282961e+00 1.214946144676e+00 1.217622857500e+00 1.220376475727e+00 1.223169980416e+00 1.226082291242e+00 1.228974567753e+00 1.231944273742e+00 1.234921979290e+00 1.237870700997e+00 1.240870274443e+00 1.243778382243e+00 1.246688438341e+00 1.249536612046e+00 1.252275934687e+00 1.254994411314e+00 1.257542250478e+00 1.260018043973e+00 1.262356132469e+00 1.264508117876e+00 1.266564061846e+00 1.268376071257e+00 1.270035384382e+00 1.271488758760e+00 1.272678947918e+00 1.273700855821e+00 1.274407324320e+00 1.274888512732e+00 1.275101532166e+00 1.274977575801e+00 1.274622415820e+00 1.273893409879e+00 1.272865840971e+00 1.271520698128e+00 1.269775573009e+00 1.267740670700e+00 1.265288257994e+00 1.262477194790e+00 1.259304660320e+00 1.255689875277e+00 1.251734462881e+00 1.247333277658e+00 1.242525160852e+00 1.237329678106e+00 1.231660614039e+00 1.225615186866e+00 1.219113221153e+00 1.212175765769e+00 1.204833937034e+00 1.197014448985e+00 1.188796379788e+00 1.180128159969e+00 1.171017736897e+00 1.161503493297e+00 1.151529644894e+00 1.141153942963e+00 1.130355785010e+00 1.119132521310e+00 1.107524449876e+00 1.095497659117e+00 1.083096388492e+00 1.070314098257e+00 1.057157111422e+00 1.043656456185e+00 1.029803188497e+00 1.015629306944e+00 1.001141934350e+00 9.863600584529e-01 9.713025178660e-01 9.559884570218e-01 9.404415808628e-01 9.246778052933e-01 9.087326408947e-01 8.926172645696e-01 8.763673095985e-01 8.600157553174e-01 8.435779485952e-01 8.271094297284e-01 8.106180605014e-01 7.941597129652e-01 7.777682393324e-01 7.614680832559e-01 7.453302893433e-01 7.293672872955e-01 7.136439687235e-01 6.982101153731e-01 6.830915427733e-01 6.683759410900e-01 6.540820533420e-01 6.402821726948e-01 6.270358401341e-01 6.143735205948e-01 6.023848216304e-01 5.910972571943e-01 5.805771124956e-01 5.708817849764e-01 5.620397120094e-01 5.541249263658e-01 5.471500876282e-01 5.411676247513e-01 5.362026143487e-01 5.322621022491e-01 5.293816024754e-01 5.275407242320e-01 5.267541072407e-01 5.269984675542e-01 5.282500488214e-01 5.304945067911e-01 5.336756935757e-01 5.377749080004e-01 5.427296181280e-01 5.484974766944e-01 5.550360565266e-01 5.622748906213e-01 5.701820261735e-01 5.786908401477e-01 5.877545194157e-01 5.973336971399e-01 6.073626359705e-01 6.178188710870e-01 6.286449589656e-01 6.398100360834e-01 6.512784533121e-01 6.630117710502e-01 6.749892577491e-01 6.871717916038e-01 6.995466778420e-01 7.120811993375e-01 7.247597270734e-01 7.375669588088e-01 7.504716943144e-01 7.634793924506e-01 7.765536170452e-01 7.896939818508e-01 8.028907139151e-01 8.161097342230e-01 8.293734945983e-01 8.426368513824e-01 8.559053465207e-01 8.691760504053e-01 8.824024345457e-01 8.956170812676e-01 9.087709280345e-01 9.218627830880e-01 9.348916420055e-01 9.478108542464e-01 9.606413801058e-01 9.733412163452e-01 9.858976176130e-01 9.983104936734e-01 1.010531380177e+00 1.022573919159e+00 1.034396474940e+00 1.045987258779e+00 1.057338275652e+00 1.068404348632e+00 1.079201271276e+00 1.089683212885e+00 1.099842301939e+00 1.109674175651e+00 1.119135613096e+00 1.128245355800e+00 1.136963465198e+00 1.145287228790e+00 1.153219468189e+00 1.160723052282e+00 1.167822562261e+00 1.174491287937e+00 1.180730958286e+00 1.186557824741e+00 1.191941230883e+00 1.196915338476e+00 1.201469285765e+00 1.205606400894e+00 1.209357527251e+00 1.212705032464e+00 1.215685919395e+00 1.218300992333e+00 1.220562680934e+00 1.222499229640e+00 1.224111226194e+00 1.225427334534e+00 1.226452743322e+00 1.227209367374e+00 1.227709213215e+00 1.227959743788e+00 1.227982180426e+00 1.227769132682e+00 1.227341403605e+00 1.226691688288e+00 1.225814776016e+00 1.224726741489e+00 1.223389867190e+00 1.221816663374e+00 1.219982342287e+00 1.217855202108e+00 1.215439626666e+00 1.212675752827e+00 1.209554025470e+00 1.206037369795e+00 1.202076303864e+00 1.197657367159e+00 1.192714070035e+00 1.187228972151e+00 1.181152927354e+00 1.174438443009e+00 1.167075230119e+00 1.158996112539e+00 1.150196448772e+00 1.140644693298e+00 1.130304647178e+00 1.119190916484e+00 1.107270648652e+00 1.094561728444e+00 1.081076552668e+00 1.066823409233e+00 1.051857211100e+00 1.036204291264e+00 1.019940965621e+00 1.003132461978e+00 9.858673226189e-01 9.682656713586e-01 9.504213841775e-01 9.324998227565e-01 9.146401298210e-01 8.970042130658e-01 8.797971557179e-01 8.631833770325e-01 8.473892321020e-01 8.326092027966e-01 8.190487893612e-01 8.069227931662e-01 7.963895000478e-01 7.876549915366e-01 7.808204793378e-01 7.760056040551e-01 7.732878191299e-01 7.726399845088e-01 7.740826613225e-01 7.775079443093e-01 7.827950225849e-01 7.898171426414e-01 7.983508276222e-01 8.082201572213e-01 8.191836219902e-01 8.310267102036e-01 8.435336951838e-01 8.564638019769e-01 8.696634411092e-01 8.829188451151e-01 8.960939505975e-01 9.090799877188e-01 9.217492295294e-01 9.340721417835e-01 9.459862757732e-01 9.574993085457e-01 9.686314821640e-01 9.794063018454e-01 9.899179781269e-01 1.000205741732e+00 1.010372407831e+00 1.020503783127e+00 1.030653141331e+00 1.040915491420e+00 1.051304919490e+00 1.061851683329e+00 1.072546174258e+00 1.083319691998e+00 1.094118075383e+00 1.104796768642e+00 1.115226370633e+00 1.125236261521e+00 1.134611453713e+00 1.143185876565e+00 1.150726737486e+00 1.157051623981e+00 1.161995283618e+00 1.165390225521e+00 1.167150206072e+00 1.167196868003e+00 1.165526790951e+00 1.162181052183e+00 1.157250948914e+00 1.150901664444e+00 1.143306745094e+00 1.134721697817e+00 1.125390254940e+00 1.115563189273e+00 1.105516587530e+00 1.095437681234e+00 1.085512424547e+00 1.075837647253e+00 1.066430356686e+00 1.057257873768e+00 1.048171224950e+00 1.039007533327e+00 1.029538623537e+00 1.019531767580e+00 1.008807362942e+00 9.971991478243e-01 9.846894622980e-01 9.713439236706e-01 9.573852607888e-01 9.432182670445e-01 9.293502889100e-01 9.164712046345e-01 9.053088171565e-01 8.966177121604e-01 8.910921932089e-01 8.892079261609e-01 8.912338049268e-01 8.970658120278e-01 9.062806988863e-01 9.181475114904e-01 9.316505903023e-01 9.456823355552e-01 9.590361352398e-01 9.705982805746e-01 9.794109535655e-01 9.847093189121e-01 9.860830465537e-01 9.833997221324e-01 9.769251430040e-01 9.672957569310e-01 9.554557708867e-01 9.426883688307e-01 9.303971586376e-01 9.200394354121e-01 9.129002008421e-01 9.098563166413e-01 9.112907232584e-01 9.169081540001e-01 9.258704979768e-01 9.368871152256e-01 9.484349927166e-01 9.590938294795e-01 9.676660544426e-01 9.734845141656e-01 9.764704763627e-01 9.771717419190e-01 9.767649948255e-01 9.767510871281e-01 9.787439207687e-01 9.840153823349e-01 9.931144309922e-01 1.005698804045e+00 1.020435662918e+00 1.035380300087e+00 1.048355334151e+00 1.057491611010e+00 1.061740435100e+00 1.061117261824e+00 1.056891668855e+00 1.051345091062e+00 1.047292371902e+00 1.047407314665e+00 1.053341091137e+00 1.065263730186e+00 1.081576905477e+00 1.099093678647e+00 1.113325901753e+00 1.118607059789e+00 1.107884914509e+00 1.079114352053e+00 1.038266509029e+00 9.920570813508e-01 9.017706207384e-01 8.007772986109e-01 8.716529756375e-01 1.065973333764e+00 1.189639819079e+00 1.157547025958e+00 1.022081559994e+00 9.200843586504e-01 9.154363675390e-01 9.097489711080e-01 8.210566490464e-01 7.207523687923e-01 7.695667336344e-01 9.310744524712e-01 1.033112564941e+00 1.007866114866e+00 9.209522799993e-01 8.981560482331e-01 9.523739699310e-01 9.682226852115e-01 8.798668028181e-01 7.494929897268e-01 7.175496353303e-01 7.958096183174e-01 8.550624367962e-01 8.491094266306e-01 8.552204046837e-01 9.410944497659e-01 1.034009199039e+00 1.021707146561e+00 8.809840838265e-01 7.233431303361e-01 7.318318181832e-01 8.681652343425e-01 9.464498992715e-01 9.025892213937e-01 8.117390414444e-01 8.073616463101e-01 8.985888319662e-01 9.746336859806e-01 9.823027808248e-01 9.582929553560e-01 9.529822734793e-01 9.518046683495e-01 9.108481828272e-01 8.490284791223e-01 8.548468452938e-01 9.522637595475e-01 1.042141415747e+00 1.038181016852e+00 9.541367351054e-01 8.982401946178e-01 9.535726654248e-01 1.051727328847e+00 1.085183588025e+00 1.028042980536e+00 9.363450876509e-01 8.857874074291e-01 8.935927416201e-01 9.306243299643e-01 9.879290575945e-01 1.062908300302e+00 1.115070182167e+00 1.089767577442e+00 9.803934558868e-01 8.637591668926e-01 8.476906456695e-01 9.171108272800e-01 9.603862880106e-01 9.377112131333e-01 9.172430158426e-01 9.705305138704e-01 1.042835877003e+00 1.024173869919e+00 8.842752062162e-01 7.338439643091e-01 7.635488931796e-01 9.274433222207e-01 1.025322445984e+00 9.788738112227e-01 8.513648950321e-01 7.898772936277e-01 8.413202528117e-01 8.849988259010e-01 8.461234685213e-01 7.923854870451e-01 8.445878962853e-01 9.671209259261e-01 1.016181893274e+00 9.210665921729e-01 7.442979943075e-01 6.867955294927e-01 8.426448434856e-01 1.024162892376e+00 1.089001379031e+00 1.016981768247e+00 8.713329696409e-01 7.645737766163e-01 7.836025313669e-01 8.950555975058e-01 1.004342612836e+00 1.042876148471e+00 9.874921369827e-01 8.789530174612e-01 8.275513533784e-01 9.021398146164e-01 1.009478066270e+00 1.027664629091e+00 9.350128582001e-01 8.385986492858e-01 8.833899198657e-01 1.019335721159e+00 1.082782634887e+00 1.009382795274e+00 8.820646226590e-01 8.722270585403e-01 9.926169405101e-01 1.072751665415e+00 1.015551378859e+00 8.801168784378e-01 8.423805975819e-01 9.575212176486e-01 1.061455236395e+00 1.034746723157e+00 9.032106668609e-01 8.081383698944e-01 8.472124638994e-01 9.232288348786e-01 9.284037576519e-01 8.819010985725e-01 8.788152980211e-01 9.391035701642e-01 9.743963142963e-01 9.269000421296e-01 8.437578066316e-01 8.303607422558e-01 9.016801934258e-01 9.703463990016e-01 9.928999161180e-01 1.000292661814e+00 1.014369017190e+00 9.900428801056e-01 8.843674635118e-01 7.695143839107e-01 8.255944288721e-01 1.027809796953e+00 1.157339588795e+00 1.085344709626e+00 8.443692309040e-01 6.824121161377e-01 8.434548962034e-01 1.060631856819e+00 1.090074216858e+00 9.263145975802e-01 7.838627954156e-01 8.991805339637e-01 1.083779754009e+00 1.087053381393e+00 8.812343017555e-01 7.137769591801e-01 9.089910093015e-01 1.199211450054e+00 1.275535427780e+00 1.066359361431e+00 7.188344591330e-01 6.774412049529e-01 9.848472773384e-01 1.184238145131e+00 1.129193801242e+00 9.065046591400e-01 7.860126463489e-01 9.136747224689e-01 1.045575212304e+00 1.016855355982e+00 8.918350241153e-01 8.809231846101e-01 1.026590975606e+00 1.124804568511e+00 1.046117226829e+00 8.416613780014e-01 7.497298279478e-01 9.122480991335e-01 1.094032202691e+00 1.102623176238e+00 9.122570219793e-01 6.488116363539e-01 6.098548974798e-01 8.335928077808e-01 1.016935303993e+00 1.015322084651e+00 8.196415926512e-01 5.647479124748e-01 6.373782363164e-01
 4.316449313432e+00 4.320839391472e+00 4.330118959557e+00 4.339159583875e+00 4.343434752402e+00 4.345097661632e+00 4.349760069796e+00 4.358854381210e+00 4.367714073744e+00 4.371887682643e+00 4.373371035491e+00 4.378036361100e+00 4.387360740495e+00 4.396156516750e+00 4.399947423155e+00 4.401432873492e+00 4.406580542073e+00 4.416132711553e+00 4.424673700553e+00 4.428294789928e+00 4.429938038665e+00 4.435294976054e+00 4.444907846862e+00 4.453308261662e+00 4.456601255209e+00 4.458092110042e+00 4.463780075585e+00 4.473709774813e+00 4.481798125258e+00 4.484615581570e+00 4.486319203462e+00 4.492619051590e+00 4.502616851738e+00 4.510227772137e+00 4.512824552142e+00 4.514848037710e+00 4.521500235063e+00 4.531408069161e+00 4.538578970289e+00 4.540945437425e+00 4.543306490768e+00 4.550429003146e+00 4.560218042397e+00 4.566868233128e+00 4.569190392132e+00 4.572108086819e+00 4.579539261766e+00 4.588994035944e+00 4.595263471307e+00 4.597693822410e+00 4.600960048743e+00 4.608452389562e+00 4.617593758744e+00 4.623580116157e+00 4.626146552188e+00 4.629771484105e+00 4.637280180836e+00 4.646045264528e+00 4.651859084885e+00 4.654736836713e+00 4.658648053329e+00 4.665975392196e+00 4.674391817008e+00 4.680183560680e+00 4.683338214474e+00 4.687413372425e+00 4.694572258846e+00 4.702715928186e+00 4.708532502742e+00 4.712005391389e+00 4.716225082589e+00 4.723111924957e+00 4.730986154622e+00 4.736939622512e+00 4.740705509083e+00 4.744888857685e+00 4.751434044953e+00 4.759087295780e+00 4.765200364757e+00 4.769279692203e+00 4.773480579887e+00 4.779658683870e+00 4.787034217830e+00 4.793362854814e+00 4.797832683766e+00 4.802025452828e+00 4.807803171723e+00 4.814913260941e+00 4.821415795183e+00 4.826264026998e+00 4.830550346392e+00 4.835973463771e+00 4.842727487164e+00 4.849364087524e+00 4.854644224368e+00 4.859044979347e+00 4.864105178990e+00 4.870468277613e+00 4.877120123165e+00 4.882780169350e+00 4.887440559050e+00 4.892266338465e+00 4.898151663312e+00 4.904697461552e+00 4.910725112275e+00 4.915721247128e+00 4.920430380993e+00 4.925880287799e+00 4.932143398169e+00 4.938361727337e+00 4.943788402460e+00 4.948610049218e+00 4.953694253633e+00 4.959567199186e+00 4.965801613711e+00 4.971577874412e+00 4.976663970814e+00 4.981599536779e+00 4.987035540165e+00 4.993030329339e+00 4.999020988073e+00 5.004465054866e+00 5.009461449818e+00 5.014590292049e+00 5.020212523747e+00 5.026115935335e+00 5.031815688129e+00 5.037061392315e+00 5.042082319885e+00 5.047327971237e+00 5.052954030619e+00 5.058684106479e+00 5.064162471474e+00 5.069328307512e+00 5.074421255571e+00 5.079721034814e+00 5.085276213377e+00 5.090843633665e+00 5.096183332229e+00 5.101315360034e+00 5.106445899487e+00 5.111742352627e+00 5.117184945062e+00 5.122607769162e+00 5.127848389263e+00 5.132943202571e+00 5.138059729175e+00 5.143306881243e+00 5.148670405645e+00 5.154045010002e+00 5.159309059163e+00 5.164437586238e+00 5.169540240005e+00 5.174721394634e+00 5.180005626854e+00 5.185341032656e+00 5.190584919881e+00 5.195638392518e+00 5.200568549796e+00 5.205531719411e+00 5.210613967233e+00 5.215780906478e+00 5.220884624539e+00 5.225784903139e+00 5.230538777816e+00 5.235339680947e+00 5.240311139016e+00 5.245420610327e+00 5.250527187554e+00 5.255476816115e+00 5.260290581573e+00 5.265147146874e+00 5.270166975522e+00 5.275336997391e+00 5.280526011603e+00 5.285563800493e+00 5.290427429425e+00 5.295271053913e+00 5.300240963800e+00 5.305335471148e+00 5.310418015921e+00 5.315313822039e+00 5.319992720012e+00 5.324625321740e+00 5.329390205532e+00 5.334271727268e+00 5.339107985614e+00 5.343723052770e+00 5.348125321898e+00 5.352536988724e+00 5.357135489710e+00 5.361851363868e+00 5.366477920088e+00 5.370866060943e+00 5.375110782536e+00 5.379472307247e+00 5.384060112924e+00 5.388710624008e+00 5.393196444619e+00 5.397472772720e+00 5.401723088289e+00 5.406176042624e+00 5.410819716896e+00 5.415406510452e+00 5.419768059587e+00 5.423998410711e+00 5.428336334892e+00 5.432894339434e+00 5.437518106086e+00 5.441948883946e+00 5.446169123230e+00 5.450404867837e+00 5.454835061372e+00 5.459393778678e+00 5.463831926660e+00 5.468030501138e+00 5.472159183730e+00 5.476451469254e+00 5.480886863997e+00 5.485252647155e+00 5.489399364913e+00 5.493426255003e+00 5.497562188359e+00 5.501861863952e+00 5.506118903827e+00 5.510172287998e+00 5.514096411907e+00 5.518088737098e+00 5.522217512474e+00 5.526341511925e+00 5.530285131964e+00 5.534098369700e+00 5.537962575589e+00 5.541936922378e+00 5.545900702775e+00 5.549720696757e+00 5.553418693970e+00 5.557157231823e+00 5.560997984424e+00 5.564815424816e+00 5.568495943211e+00 5.572080304950e+00 5.575694938173e+00 5.579397392284e+00 5.583077497161e+00 5.586620036800e+00 5.590077946656e+00 5.593571948902e+00 5.597124465000e+00 5.600647343789e+00 5.604048723466e+00 5.607373042247e+00 5.610743290120e+00 5.614148251651e+00 5.617488483389e+00 5.620732844931e+00 5.623936570563e+00 5.627170958361e+00 5.630417746678e+00 5.633577713552e+00 5.636651680909e+00 5.639735517615e+00 5.642839664841e+00 5.645910828304e+00 5.648895737051e+00 5.651812581216e+00 5.654754353415e+00 5.657721804266e+00 5.660608594150e+00 5.663405890878e+00 5.666179224259e+00 5.668971363628e+00 5.671764238886e+00 5.674472114879e+00 5.677093257970e+00 5.679720052247e+00 5.682354077328e+00 5.684945661546e+00 5.687474263621e+00 5.689947705655e+00 5.692417719214e+00 5.694879865591e+00 5.697277027599e+00 5.699624761006e+00 5.701955622442e+00 5.704263651222e+00 5.706536683895e+00 5.708752719624e+00 5.710932172080e+00 5.713108866202e+00 5.715250079882e+00 5.717326525036e+00 5.719370040561e+00 5.721390307038e+00 5.723390088858e+00 5.725351996598e+00 5.727244090799e+00 5.729109536881e+00 5.730968349120e+00 5.732779939144e+00 5.734544533337e+00 5.736266096444e+00 5.737953780629e+00 5.739622904538e+00 5.741239906120e+00 5.742802095797e+00 5.744345616915e+00 5.745852686189e+00 5.747309117193e+00 5.748721143108e+00 5.750089795777e+00 5.751433990199e+00 5.752738748109e+00 5.753982959251e+00 5.755189594994e+00 5.756368767866e+00 5.757498585578e+00 5.758585943147e+00 5.759628078914e+00 5.760630448854e+00 5.761602779958e+00 5.762521230955e+00 5.763392162724e+00 5.764236498298e+00 5.765032629566e+00 5.765786325634e+00 5.766493578407e+00 5.767159155172e+00 5.767788418084e+00 5.768369155334e+00 5.768899927921e+00 5.769392846194e+00 5.769844752901e+00 5.770248405260e+00 5.770605052999e+00 5.770913796570e+00 5.771183072436e+00 5.771405878665e+00 5.771574260231e+00 5.771703248143e+00 5.771787753879e+00 5.771819521747e+00 5.771807636172e+00 5.771745390591e+00 5.771637026377e+00 5.771489740135e+00 5.771286431491e+00 5.771034728537e+00 5.770740712400e+00 5.770393942108e+00 5.770003482837e+00 5.769567682097e+00 5.769072277244e+00 5.768536012119e+00 5.767947418502e+00 5.767308880923e+00 5.766629436536e+00 5.765888570363e+00 5.765102193339e+00 5.764266357190e+00 5.763379755219e+00 5.762444998360e+00 5.761454544289e+00 5.760411620572e+00 5.759325083504e+00 5.758183358672e+00 5.756990194473e+00 5.755748950714e+00 5.754449194972e+00 5.753104437357e+00 5.751700595741e+00 5.750247187819e+00 5.748742094796e+00 5.747184560527e+00 5.745573946141e+00 5.743911949195e+00 5.742187720844e+00 5.740415822749e+00 5.738590641900e+00 5.736709040913e+00 5.734778485338e+00 5.732786291728e+00 5.730741699482e+00 5.728647794822e+00 5.726491558896e+00 5.724284876630e+00 5.722022030638e+00 5.719697377340e+00 5.717331126235e+00 5.714895229682e+00 5.712408803445e+00 5.709869522661e+00 5.707264750154e+00 5.704614109545e+00 5.701901966365e+00 5.699130542385e+00 5.696307371687e+00 5.693421077879e+00 5.690479798606e+00 5.687482962763e+00 5.684425880931e+00 5.681315715902e+00 5.678142163833e+00 5.674914467681e+00 5.671627629867e+00 5.668280157957e+00 5.664879623624e+00 5.661418007958e+00 5.657892280991e+00 5.654317357300e+00 5.650675287363e+00 5.646978645176e+00 5.643224071749e+00 5.639405191879e+00 5.635531787485e+00 5.631594798708e+00 5.627601419710e+00 5.623548235050e+00 5.619430376298e+00 5.615258623823e+00 5.611025411560e+00 5.606730056511e+00 5.602376108762e+00 5.597958766468e+00 5.593485027522e+00 5.588949806928e+00 5.584351556443e+00 5.579696440071e+00 5.574977452423e+00 5.570199090117e+00 5.565360304116e+00 5.560459184406e+00 5.555500913036e+00 5.550475619730e+00 5.545390826971e+00 5.540249507881e+00 5.535040985899e+00 5.529777187795e+00 5.524449602015e+00 5.519057202082e+00 5.513608036104e+00 5.508094677930e+00 5.502521860753e+00 5.496887931836e+00 5.491185337899e+00 5.485433923086e+00 5.479606386109e+00 5.473726522621e+00 5.467786545257e+00 5.461775870707e+00 5.455713329366e+00 5.449580179163e+00 5.443389025711e+00 5.437141039877e+00 5.430821024420e+00 5.424450452778e+00 5.418010002271e+00 5.411508750444e+00 5.404954681784e+00 5.398325171564e+00 5.391648959063e+00 5.384900383197e+00 5.378092462612e+00 5.371231461106e+00 5.364292339970e+00 5.357308810248e+00 5.350256030855e+00 5.343139306075e+00 5.335972905645e+00 5.328729333678e+00 5.321436856339e+00 5.314080852060e+00 5.306658905306e+00 5.299186203318e+00 5.291639311212e+00 5.284042726107e+00 5.276383710723e+00 5.268658036610e+00 5.260881634715e+00 5.253033567604e+00 5.245133811811e+00 5.237174458661e+00 5.229146210554e+00 5.221073290266e+00 5.212922574450e+00 5.204725022279e+00 5.196467681926e+00 5.188142259052e+00 5.179769598478e+00 5.171325955832e+00 5.162829099192e+00 5.154277674730e+00 5.145657981760e+00 5.136993098674e+00 5.128257257110e+00 5.119465579430e+00 5.110626997745e+00 5.101715060498e+00 5.092760091149e+00 5.083737084325e+00 5.074661897600e+00 5.065533811752e+00 5.056336967440e+00 5.047098201800e+00 5.037794287687e+00 5.028434138886e+00 5.019031420691e+00 5.009554786842e+00 5.000037007708e+00 4.990458222889e+00 4.980820372022e+00 4.971144473900e+00 4.961394577303e+00 4.951607225765e+00 4.941754691557e+00 4.931847503090e+00 4.921906077346e+00 4.911886540171e+00 4.901833040214e+00 4.891721628797e+00 4.881549058947e+00 4.871350384724e+00 4.861068878898e+00 4.850762528460e+00 4.840393073814e+00 4.829963826621e+00 4.819513973140e+00 4.808980455652e+00 4.798424570865e+00 4.787808852731e+00 4.777134719944e+00 4.766438958832e+00 4.755658506968e+00 4.744865291297e+00 4.734008161069e+00 4.723097067060e+00 4.712167820698e+00 4.701149478862e+00 4.690128019374e+00 4.679043284797e+00 4.667912001655e+00 4.656758479449e+00 4.645516385706e+00 4.634276609189e+00 4.622966052108e+00 4.611620550106e+00 4.600254614292e+00 4.588799835339e+00 4.577353487638e+00 4.565830480646e+00 4.554281459372e+00 4.542707091490e+00 4.531050809074e+00 4.519404747182e+00 4.507678953798e+00 4.495936561774e+00 4.484166965187e+00 4.472323984679e+00 4.460487761152e+00 4.448575872676e+00 4.436650835679e+00 4.424697322908e+00 4.412677708420e+00 4.400664012923e+00 4.388574884929e+00 4.376478688056e+00 4.364353731503e+00 4.352170687739e+00 4.339988542070e+00 4.327736225794e+00 4.315481398657e+00 4.303193842044e+00 4.290856366452e+00 4.278521849485e+00 4.266120607026e+00 4.253713284663e+00 4.241281559580e+00 4.228803123782e+00 4.216325931059e+00 4.203790352094e+00 4.191244766554e+00 4.178679305084e+00 4.166071379788e+00 4.153468237176e+00 4.140810327268e+00 4.128145734012e+00 4.115460667303e+00 4.102733067367e+00 4.090018820816e+00 4.077251417372e+00 4.064480068886e+00 4.051691242526e+00 4.038860289164e+00 4.026045844883e+00 4.013180237464e+00 4.000319936319e+00 3.987436975818e+00 3.974517934368e+00 3.961619998626e+00 3.948666266176e+00 3.935728198480e+00 3.922764786780e+00 3.909772352819e+00 3.896797732853e+00 3.883774111784e+00 3.870772409383e+00 3.857739478112e+00 3.844684291759e+00 3.831652446473e+00 3.818570514381e+00 3.805511713740e+00 3.792429377889e+00 3.779327190502e+00 3.766242503724e+00 3.753119633606e+00 3.740021993715e+00 3.726895766289e+00 3.713759344723e+00 3.700640015488e+00 3.687483924414e+00 3.674356052124e+00 3.661202465076e+00 3.648043326201e+00 3.634903129378e+00 3.621724439857e+00 3.608579141370e+00 3.595411047905e+00 3.582239814747e+00 3.569089546499e+00 3.555905129169e+00 3.542754497522e+00 3.529582736881e+00 3.516411470038e+00 3.503265134518e+00 3.490082470823e+00 3.476940073660e+00 3.463776260925e+00 3.450619381826e+00 3.437484979093e+00 3.424321289204e+00 3.411199315271e+00 3.398053965300e+00 3.384920740566e+00 3.371811624179e+00 3.358674386553e+00 3.345583271878e+00 3.332468012485e+00 3.319371198850e+00 3.306295880594e+00 3.293195888314e+00 3.280145384046e+00 3.267070969757e+00 3.254019037889e+00 3.240989561498e+00 3.227937150017e+00 3.214937055932e+00 3.201912232826e+00 3.188914953834e+00 3.175940425235e+00 3.162944879029e+00 3.150005275852e+00 3.137037292026e+00 3.124105895085e+00 3.111194883358e+00 3.098263618182e+00 3.085395203924e+00 3.072497691546e+00 3.059637255587e+00 3.046798784528e+00 3.033944802446e+00 3.021152911062e+00 3.008333076934e+00 2.995557389319e+00 2.982800378965e+00 2.970030784894e+00 2.957327378061e+00 2.944593952232e+00 2.931910440188e+00 2.919242929564e+00 2.906567878566e+00 2.893961031449e+00 2.881324496793e+00 2.868741655901e+00 2.856176031881e+00 2.843606493727e+00 2.831103302295e+00 2.818572755054e+00 2.806099982860e+00 2.793644029518e+00 2.781187407994e+00 2.768802593620e+00 2.756388147197e+00 2.744037404344e+00 2.731701422735e+00 2.719370253883e+00 2.707111804935e+00 2.694823828875e+00 2.682606459052e+00 2.670404773402e+00 2.658209796808e+00 2.646089805725e+00 2.633942844962e+00 2.621871742229e+00 2.609812302913e+00 2.597767150393e+00 2.585800174922e+00 2.573805894280e+00 2.561897603060e+00 2.549995106024e+00 2.538115922880e+00 2.526316329657e+00 2.514490258910e+00 2.502754770815e+00 2.491030304432e+00 2.479331429768e+00 2.467716667149e+00 2.456076192882e+00 2.444536153902e+00 2.433002933597e+00 2.421503005215e+00 2.410093533156e+00 2.398656670763e+00 2.387330227537e+00 2.376010659413e+00 2.364730777695e+00 2.353545750180e+00 2.342335223192e+00 2.331242435878e+00 2.320159111229e+00 2.309119657877e+00 2.298183567024e+00 2.287220834727e+00 2.276388878539e+00 2.265562969026e+00 2.254791691316e+00 2.244127691162e+00 2.233438591385e+00 2.222889921638e+00 2.212349747939e+00 2.201869972627e+00 2.191504405500e+00 2.181116595180e+00 2.170880950269e+00 2.160652880931e+00 2.150492999897e+00 2.140453188497e+00 2.130395611158e+00 2.120497990398e+00 2.110610176854e+00 2.100802532803e+00 2.091119286554e+00 2.081419850962e+00 2.071890509969e+00 2.062376726586e+00 2.052942260350e+00 2.043648822157e+00 2.034334110712e+00 2.025205828662e+00 2.016092389760e+00 2.007068159060e+00 1.998189454685e+00 1.989293882206e+00 1.980592247678e+00 1.971908773503e+00 1.963321346468e+00 1.954886016733e+00 1.946435789428e+00 1.938189679589e+00 1.929966427275e+00 1.921839471074e+00 1.913875114169e+00 1.905895136297e+00 1.898126566352e+00 1.890382112912e+00 1.882740449472e+00 1.875265321838e+00 1.867775598186e+00 1.860504938873e+00 1.853259578689e+00 1.846116843681e+00 1.839146968098e+00 1.832161657050e+00 1.825393623661e+00 1.818659432612e+00 1.812022788428e+00 1.805562789863e+00 1.799086259733e+00 1.792827994842e+00 1.786600921311e+00 1.780470070600e+00 1.774517751475e+00 1.768543358992e+00 1.762785123950e+00 1.757056565240e+00 1.751418884055e+00 1.745957558712e+00 1.740470906776e+00 1.735192340659e+00 1.729944398757e+00 1.724774310937e+00 1.719777675190e+00 1.714750760856e+00 1.709921318949e+00 1.705116782564e+00 1.700380897383e+00 1.695813270058e+00 1.691203493059e+00 1.686780709584e+00 1.682376930513e+00 1.678029085761e+00 1.673834966552e+00 1.669595077096e+00 1.665522243888e+00 1.661464328733e+00 1.657445451858e+00 1.653567361300e+00 1.649632045450e+00 1.645845649005e+00 1.642066697236e+00 1.638307440665e+00 1.634674162031e+00 1.630975823529e+00 1.627400855386e+00 1.623824678410e+00 1.620250626733e+00 1.616782382950e+00 1.613240606557e+00 1.609798528096e+00 1.606341785697e+00 1.602871426698e+00 1.599484738447e+00 1.596015753204e+00 1.592618646930e+00 1.589197905406e+00 1.585744705670e+00 1.582349620970e+00 1.578867170330e+00 1.575429266626e+00 1.571955429651e+00 1.568431967612e+00 1.564945901607e+00 1.561361320997e+00 1.557795232004e+00 1.554183891291e+00 1.550506031162e+00 1.546842176243e+00 1.543075618311e+00 1.539303518830e+00 1.535472741484e+00 1.531565768086e+00 1.527648353358e+00 1.523625242131e+00 1.519576870822e+00 1.515458035740e+00 1.511256209483e+00 1.507026143193e+00 1.502687050609e+00 1.498306830838e+00 1.493849700292e+00 1.489305127070e+00 1.484712511480e+00 1.480021429598e+00 1.475270675476e+00 1.470442361813e+00 1.465526942847e+00 1.460556364563e+00 1.455488958019e+00 1.450359126742e+00 1.445151553087e+00 1.439864299087e+00 1.434513261614e+00 1.429080502162e+00 1.423584540796e+00 1.418014890456e+00 1.412380060143e+00 1.406681704392e+00 1.400918040123e+00 1.395098051450e+00 1.389217050302e+00 1.383289351432e+00 1.377304144087e+00 1.371275626009e+00 1.365206350425e+00 1.359091734714e+00 1.352957950238e+00 1.346780033431e+00 1.340588829570e+00 1.334379039652e+00 1.328146061094e+00 1.321925636019e+00 1.315683730355e+00 1.309463802910e+00 1.303253639894e+00 1.297051253269e+00 1.290902120434e+00 1.284759157025e+00 1.278678993743e+00 1.272647005363e+00 1.266655802449e+00 1.260764789884e+00 1.254913564663e+00 1.249170059407e+00 1.243517879622e+00 1.237946110519e+00 1.232524734982e+00 1.227181124570e+00 1.221994804138e+00 1.216942695028e+00 1.212013211361e+00 1.207281207170e+00 1.202667750527e+00 1.198256787953e+00 1.194023950892e+00 1.189953724465e+00 1.186125743808e+00 1.182452444571e+00 1.179021074697e+00 1.175803995048e+00 1.172782395577e+00 1.170036751485e+00 1.167474703694e+00 1.165183486824e+00 1.163131455814e+00 1.161296116605e+00 1.159756149003e+00 1.158414612422e+00 1.157357157533e+00 1.156545063293e+00 1.155958188708e+00 1.155666580052e+00 1.155569198213e+00 1.155751948152e+00 1.156168561957e+00 1.156795877171e+00 1.157701720288e+00 1.158780816900e+00 1.160113141037e+00 1.161649376751e+00 1.163362116130e+00 1.165315411870e+00 1.167400705953e+00 1.169697757623e+00 1.172144085570e+00 1.174721126127e+00 1.177486139429e+00 1.180320076344e+00 1.183308940373e+00 1.186384409325e+00 1.189524389881e+00 1.192782895828e+00 1.196041688134e+00 1.199386331693e+00 1.202741377114e+00 1.206088167770e+00 1.209478379831e+00 1.212791344130e+00 1.216112797943e+00 1.219366448057e+00 1.222529334089e+00 1.225661461427e+00 1.228630990736e+00 1.231533432112e+00 1.234289988492e+00 1.236874124534e+00 1.239352441972e+00 1.241592541199e+00 1.243684169466e+00 1.245562907420e+00 1.247188958294e+00 1.248639034910e+00 1.249780427123e+00 1.250701329774e+00 1.251346605200e+00 1.251671428228e+00 1.251757076903e+00 1.251478760288e+00 1.250909172276e+00 1.250019418778e+00 1.248747208490e+00 1.247185117328e+00 1.245216808657e+00 1.242904202837e+00 1.240231620339e+00 1.237139048878e+00 1.233710407269e+00 1.229854679697e+00 1.225611121112e+00 1.220986742629e+00 1.215920021565e+00 1.210487821603e+00 1.204620999398e+00 1.198347149390e+00 1.191682500438e+00 1.184575584619e+00 1.177090965501e+00 1.169182981730e+00 1.160869055101e+00 1.152173003905e+00 1.143057072274e+00 1.133569322534e+00 1.123691096143e+00 1.113431985130e+00 1.102814558576e+00 1.091825165851e+00 1.080498174221e+00 1.068825890145e+00 1.056828194484e+00 1.044519764961e+00 1.031908208626e+00 1.019017785429e+00 1.005851558161e+00 9.924434660369e-01 9.787953042298e-01 9.649360599099e-01 9.508902306488e-01 9.366609838794e-01 9.223003443353e-01 9.078016512300e-01 8.932082051279e-01 8.785495193967e-01 8.638314352929e-01 8.491178778101e-01 8.344004843293e-01 8.197380344703e-01 8.051594225361e-01 7.906756867510e-01 7.763612371408e-01 7.622117315770e-01 7.482877712059e-01 7.346304984771e-01 7.212505375418e-01 7.082284777993e-01 6.955643206892e-01 6.833221745081e-01 6.715441939963e-01 6.602432184093e-01 6.494971330312e-01 6.393120114866e-01 6.297420014505e-01 6.208233173726e-01 6.125735781066e-01 6.050505510786e-01 5.982520649460e-01 5.922259638266e-01 5.869830243859e-01 5.825342505306e-01 5.789105350863e-01 5.760913226284e-01 5.741060244477e-01 5.729367124045e-01 5.725742312088e-01 5.730259069396e-01 5.742460968607e-01 5.762486126802e-01 5.789846356005e-01 5.824382951233e-01 5.865941255689e-01 5.913945652297e-01 5.968419186874e-01 6.028807740100e-01 6.094886042715e-01 6.166438235729e-01 6.242933681291e-01 6.324344458996e-01 6.410172237897e-01 6.500248988856e-01 6.594319544972e-01 6.692033477072e-01 6.793333339639e-01 6.897799375111e-01 7.005373483551e-01 7.115805296198e-01 7.228861970932e-01 7.344516642695e-01 7.462376882752e-01 7.582513049641e-01 7.704613068143e-01 7.828529356572e-01 7.954291323348e-01 8.081429689221e-01 8.210157572745e-01 8.340066464648e-01 8.471044898085e-01 8.603143079564e-01 8.735816790683e-01 8.869296430140e-01 9.003165955598e-01 9.137241937915e-01 9.271574685714e-01 9.405599552843e-01 9.539476767386e-01 9.672804927299e-01 9.805338562121e-01 9.937080099672e-01 1.006749069608e+00 1.019667035324e+00 1.032418174267e+00 1.044981439565e+00 1.057350999777e+00 1.069476508437e+00 1.081364770462e+00 1.092974996692e+00 1.104288597533e+00 1.115299920511e+00 1.125963595419e+00 1.136288635174e+00 1.146236418692e+00 1.155797504680e+00 1.164969561858e+00 1.173713619353e+00 1.182044203201e+00 1.189934262902e+00 1.197376805103e+00 1.204381887942e+00 1.210915386108e+00 1.217003208543e+00 1.222626967541e+00 1.227787076174e+00 1.232503405478e+00 1.236754925076e+00 1.240568374068e+00 1.243941329104e+00 1.246877033180e+00 1.249399627527e+00 1.251503680160e+00 1.253209071861e+00 1.254523250877e+00 1.255457461416e+00 1.256024407082e+00 1.256229514018e+00 1.256090958417e+00 1.255605252251e+00 1.254790178085e+00 1.253644007406e+00 1.252164984699e+00 1.250370202994e+00 1.248235957472e+00 1.245773579206e+00 1.242970804608e+00 1.239806085587e+00 1.236288074996e+00 1.232370080311e+00 1.228055405278e+00 1.223310170465e+00 1.218099391388e+00 1.212419579788e+00 1.206208727789e+00 1.199463242946e+00 1.192134271951e+00 1.184183476477e+00 1.175604232162e+00 1.166329280446e+00 1.156357480713e+00 1.145653617512e+00 1.134178974045e+00 1.121946703963e+00 1.108912868912e+00 1.095090429927e+00 1.080481963441e+00 1.065084251323e+00 1.048944971728e+00 1.032073082719e+00 1.014539226071e+00 9.963974912794e-01 9.777194668949e-01 9.586266578403e-01 9.392022646596e-01 9.196067743113e-01 8.999881350088e-01 8.805080039212e-01 8.613831372867e-01 8.428010698085e-01 8.250063301782e-01 8.082259860985e-01 7.927078261150e-01 7.787049198020e-01 7.664254952270e-01 7.561251392848e-01 7.479563881720e-01 7.420787627285e-01 7.386102899176e-01 7.375509511435e-01 7.389303995985e-01 7.426461968539e-01 7.485650694917e-01 7.565288770458e-01 7.662881144931e-01 7.776248435931e-01 7.902511563325e-01 8.039145409912e-01 8.183554805531e-01 8.332960359229e-01 8.485476497951e-01 8.638730213437e-01 8.791136432782e-01 8.941405956762e-01 9.088217119844e-01 9.231161903615e-01 9.369579899535e-01 9.503560351100e-01 9.633281358923e-01 9.758989607932e-01 9.881611567415e-01 1.000145720568e+00 1.011952745987e+00 1.023648996562e+00 1.035271359970e+00 1.046893969607e+00 1.058498139935e+00 1.070084432875e+00 1.081606868019e+00 1.092959967414e+00 1.104057310396e+00 1.114719592817e+00 1.124792392308e+00 1.134085218839e+00 1.142373220082e+00 1.149490684538e+00 1.155219897312e+00 1.159401922450e+00 1.161910797441e+00 1.162633045538e+00 1.161545181990e+00 1.158648055562e+00 1.154026114410e+00 1.147814372137e+00 1.140206244794e+00 1.131472188436e+00 1.121883699054e+00 1.111788687785e+00 1.101511824621e+00 1.091361232863e+00 1.081647659954e+00 1.072563494193e+00 1.064271643978e+00 1.056812555336e+00 1.050125782391e+00 1.044078471138e+00 1.038415948574e+00 1.032865509847e+00 1.027096139846e+00 1.020796496633e+00 1.013717987166e+00 1.005649337065e+00 9.965521907085e-01 9.864743973735e-01 9.756312421803e-01 9.644132357261e-01 9.532923479487e-01 9.428965862725e-01 9.338602188808e-01 9.268065206419e-01 9.222737209206e-01 9.205770172728e-01 9.218397517046e-01 9.258534076622e-01 9.321593478267e-01 9.400649098287e-01 9.486635463196e-01 9.570348716629e-01 9.642077305088e-01 9.693571638578e-01 9.718439777012e-01 9.712371294325e-01 9.674743553523e-01 9.607495260264e-01 9.516215783098e-01 9.409517573310e-01 9.297998560419e-01 9.194158880867e-01 9.109812819699e-01 9.055313429663e-01 9.037519579159e-01 9.058096804507e-01 9.113916120414e-01 9.196357663869e-01 9.293653641645e-01 9.392306334261e-01 9.479227333844e-01 9.544608877967e-01 9.582528092378e-01 9.593341561152e-01 9.583432831663e-01 9.564831445357e-01 9.554102046849e-01 9.568374112910e-01 9.622407720878e-01 9.723843667042e-01 9.870348328869e-01 1.004974373416e+00 1.024101709644e+00 1.041976322516e+00 1.056269116562e+00 1.065287513965e+00 1.068430718522e+00 1.066341985038e+00 1.061016751358e+00 1.055441917235e+00 1.052979198043e+00 1.056518312408e+00 1.067419895178e+00 1.084964371408e+00 1.106114549125e+00 1.125943901859e+00 1.138395988025e+00 1.137162677194e+00 1.118595479790e+00 1.081677000485e+00 1.036754960899e+00 9.987350296197e-01 9.296665371337e-01 8.573142894105e-01 9.380273429711e-01 1.117728984714e+00 1.217136010864e+00 1.154722575643e+00 9.870471701053e-01 8.704339687631e-01 8.860002658369e-01 9.137338122878e-01 8.487066984443e-01 7.491351819962e-01 7.782098504157e-01 9.306918300589e-01 1.041213701393e+00 1.030810467315e+00 9.505419978436e-01 9.135168737582e-01 9.415619215513e-01 9.357307132584e-01 8.334216937609e-01 6.989222723216e-01 6.828493065374e-01 7.895499288799e-01 8.752751102760e-01 8.883639973284e-01 8.941858519594e-01 9.556511690797e-01 1.017031699744e+00 9.795136250548e-01 8.246539767078e-01 6.710657020469e-01 7.033676590377e-01 8.543036753391e-01 9.339915367084e-01 8.902646762055e-01 8.075983008329e-01 8.160899400440e-01 9.085060560022e-01 9.711476707436e-01 9.590259441071e-01 9.213077105026e-01 9.177832325884e-01 9.280207495297e-01 8.973957739095e-01 8.442201237806e-01 8.637746981179e-01 9.785903782889e-01 1.080514513099e+00 1.076995342702e+00 9.784655102770e-01 8.977950017182e-01 9.378740125856e-01 1.039229043160e+00 1.084961709417e+00 1.041899305961e+00 9.624237353422e-01 9.179648112872e-01 9.234828601741e-01 9.542692794938e-01 1.009024654833e+00 1.088547641897e+00 1.146411166051e+00 1.117814044389e+00 9.899637742625e-01 8.480868910447e-01 8.321730026772e-01 9.352239134409e-01 1.012861525416e+00 9.980255484550e-01 9.474502962907e-01 9.575171060480e-01 1.013643909711e+00 1.007441189831e+00 8.890576048122e-01 7.477021724238e-01 7.647197618135e-01 9.195525073974e-01 1.020159151491e+00 9.777771648008e-01 8.459128402541e-01 7.742281566871e-01 8.262682957224e-01 8.798421753624e-01 8.454624225315e-01 7.811011254817e-01 8.196683065959e-01 9.447330409049e-01 1.005227277569e+00 9.152655028704e-01 7.276347603074e-01 6.597061883500e-01 8.357326475981e-01 1.040912996891e+00 1.107542880761e+00 1.005547148085e+00 8.122305162842e-01 7.000592566336e-01 7.889189728721e-01 9.540968592200e-01 1.049498652224e+00 1.025980855549e+00 9.146023867172e-01 8.205588493231e-01 8.553459147589e-01 9.768308830806e-01 1.047259133258e+00 9.942499966662e-01 8.664584211203e-01 8.295474946921e-01 9.628425353382e-01 1.107338119296e+00 1.111959874782e+00 9.659760847749e-01 8.224432285555e-01 8.844601546103e-01 1.057991624636e+00 1.121784783019e+00 1.005753822292e+00 8.247117799504e-01 8.239498646032e-01 1.002807724857e+00 1.113180994363e+00 1.035289701021e+00 8.325628232194e-01 7.335383297953e-01 8.593622299322e-01 9.936134071737e-01 9.813855610632e-01 8.589718597707e-01 8.023796601105e-01 9.020727781248e-01 1.007939057693e+00 9.892443179269e-01 8.635394226957e-01 7.775613909507e-01 8.489851708796e-01 9.844979769958e-01 1.062263409047e+00 1.058043235566e+00 9.990754152178e-01 9.053854041382e-01 7.990482017956e-01 7.699065007864e-01 9.029543654674e-01 1.092074706568e+00 1.163437231948e+00 1.029071079908e+00 7.512226781097e-01 6.440329431435e-01 8.997461532372e-01 1.145414382281e+00 1.158024249421e+00 9.408731356634e-01 7.269169817259e-01 8.453324556286e-01 1.085916213273e+00 1.138402540743e+00 9.522432762177e-01 7.410116025606e-01 8.712146126481e-01 1.159839660957e+00 1.262505776173e+00 1.079720413421e+00 7.354699278794e-01 6.611923534462e-01 9.688227855821e-01 1.192953699350e+00 1.159323707036e+00 9.274668861438e-01 7.511489762227e-01 8.544292963490e-01 1.024422740982e+00 1.054553873274e+00 9.630163855918e-01 9.078760570332e-01 9.736942407706e-01 1.036669530898e+00 9.805071289741e-01 8.442703557916e-01 8.062635477953e-01 9.333477360105e-01 1.047990213028e+00 1.007016317447e+00 8.091743705321e-01 6.140004620024e-01 6.744702782252e-01 8.854936084573e-01 1.001467779531e+00 9.332763491188e-01 7.160716671813e-01 5.537248844492e-01 7.369945300545e-01
 4.327145940558e+00 4.331537075503e+00 4.340838788152e+00 4.349908640084e+00 4.354202358624e+00 4.355871237844e+00 4.360540767233e+00 4.369653364151e+00 4.378535843238e+00 4.382731189459e+00 4.384219007388e+00 4.388882774717e+00 4.398220544192e+00 4.407041811438e+00 4.410850488717e+00 4.412332542835e+00 4.417477754688e+00 4.427046952960e+00 4.435611787042e+00 4.439243865946e+00 4.440887084398e+00 4.446244248457e+00 4.455867407589e+00 4.464288388775e+00 4.467595108665e+00 4.469083214297e+00 4.474763620756e+00 4.484702051347e+00 4.492810539115e+00 4.495639378043e+00 4.497334812065e+00 4.503626130671e+00 4.513634174113e+00 4.521263978506e+00 4.523868774635e+00 4.525882654017e+00 4.532524541075e+00 4.542437650655e+00 4.549626837313e+00 4.551999533306e+00 4.554341710950e+00 4.561449505641e+00 4.571247497897e+00 4.577911990512e+00 4.580234241395e+00 4.583133300223e+00 4.590549293786e+00 4.600009894526e+00 4.606289823598e+00 4.608717668430e+00 4.611962339275e+00 4.619436528557e+00 4.628582478430e+00 4.634577283765e+00 4.637135608826e+00 4.640735761487e+00 4.648228397585e+00 4.656994465425e+00 4.662812944820e+00 4.665679469453e+00 4.669563275009e+00 4.676870630102e+00 4.685284067803e+00 4.691079072194e+00 4.694216593934e+00 4.698262613351e+00 4.705398468569e+00 4.713536058413e+00 4.719349929425e+00 4.722804040659e+00 4.726992258027e+00 4.733855380415e+00 4.741718970215e+00 4.747665345075e+00 4.751410887864e+00 4.755560630835e+00 4.762079111175e+00 4.769716063623e+00 4.775816182772e+00 4.779874517303e+00 4.784041422936e+00 4.790188277783e+00 4.797543492594e+00 4.803854002165e+00 4.808302037444e+00 4.812457376607e+00 4.818200258628e+00 4.825285085489e+00 4.831765040516e+00 4.836584759021e+00 4.840834851154e+00 4.846221973414e+00 4.852942901202e+00 4.859552245911e+00 4.864802294290e+00 4.869164819044e+00 4.874184234680e+00 4.880508213364e+00 4.887126868648e+00 4.892753566123e+00 4.897373590157e+00 4.902155229763e+00 4.907997264045e+00 4.914504865306e+00 4.920495081860e+00 4.925447494049e+00 4.930110323455e+00 4.935511557546e+00 4.941728965062e+00 4.947905226811e+00 4.953286027789e+00 4.958060060535e+00 4.963091971158e+00 4.968912996700e+00 4.975100396766e+00 4.980829621269e+00 4.985863692877e+00 4.990746026826e+00 4.996125442007e+00 5.002065977021e+00 5.008004258158e+00 5.013395609036e+00 5.018334635067e+00 5.023403615808e+00 5.028966001325e+00 5.034810472958e+00 5.040455240173e+00 5.045640206464e+00 5.050598708218e+00 5.055778189152e+00 5.061342367650e+00 5.067008655282e+00 5.072423979198e+00 5.077524792754e+00 5.082547783563e+00 5.087779042707e+00 5.093264715271e+00 5.098764482079e+00 5.104033650773e+00 5.109094181633e+00 5.114153351968e+00 5.119372915228e+00 5.124742422060e+00 5.130093250095e+00 5.135257558759e+00 5.140276322965e+00 5.145313480054e+00 5.150480815416e+00 5.155765138296e+00 5.161059170090e+00 5.166243855347e+00 5.171289703236e+00 5.176310228565e+00 5.181404720745e+00 5.186604613191e+00 5.191853320123e+00 5.197012125350e+00 5.201977964551e+00 5.206820282464e+00 5.211690759159e+00 5.216679538338e+00 5.221757871320e+00 5.226767721678e+00 5.231573398888e+00 5.236231750451e+00 5.240936651191e+00 5.245806444809e+00 5.250817134817e+00 5.255823242461e+00 5.260671736414e+00 5.265383954748e+00 5.270136429132e+00 5.275048788103e+00 5.280112772949e+00 5.285195673936e+00 5.290128081778e+00 5.294883160769e+00 5.299617779147e+00 5.304475237361e+00 5.309457497912e+00 5.314429720675e+00 5.319214841940e+00 5.323779350492e+00 5.328295537715e+00 5.332942750838e+00 5.337705888990e+00 5.342423530121e+00 5.346921572028e+00 5.351203602468e+00 5.355491408802e+00 5.359965519620e+00 5.364554954683e+00 5.369058072430e+00 5.373320724581e+00 5.377436351512e+00 5.381666162285e+00 5.386120188305e+00 5.390637662040e+00 5.394991716313e+00 5.399133687946e+00 5.403249444663e+00 5.407560668321e+00 5.412062292883e+00 5.416511928869e+00 5.420733296309e+00 5.424821184083e+00 5.429012993823e+00 5.433423756694e+00 5.437900820280e+00 5.442185979277e+00 5.446258079510e+00 5.450341632669e+00 5.454617559068e+00 5.459022648694e+00 5.463310574028e+00 5.467354921873e+00 5.471326160407e+00 5.475458065884e+00 5.479734476146e+00 5.483939655116e+00 5.487927959676e+00 5.491790607860e+00 5.495762135672e+00 5.499893962912e+00 5.503985137318e+00 5.507872547981e+00 5.511626508124e+00 5.515447808224e+00 5.519403055531e+00 5.523353263399e+00 5.527125296129e+00 5.530760434033e+00 5.534447508715e+00 5.538242099576e+00 5.542027545041e+00 5.545664870281e+00 5.549180960736e+00 5.552735243299e+00 5.556388580999e+00 5.560019378177e+00 5.563513576546e+00 5.566906020480e+00 5.570328665335e+00 5.573839013381e+00 5.577324964266e+00 5.580671401481e+00 5.583932385376e+00 5.587228547576e+00 5.590580798720e+00 5.593901655398e+00 5.597100854203e+00 5.600222207626e+00 5.603385457017e+00 5.606583484574e+00 5.609714479303e+00 5.612749483735e+00 5.615741181402e+00 5.618762270871e+00 5.621795181211e+00 5.624738175173e+00 5.627596542870e+00 5.630460437615e+00 5.633343550130e+00 5.636194293935e+00 5.638955686570e+00 5.641646761675e+00 5.644362855859e+00 5.647102160812e+00 5.649760406783e+00 5.652327919364e+00 5.654868051698e+00 5.657426483530e+00 5.659984349676e+00 5.662455752962e+00 5.664840693697e+00 5.667227302313e+00 5.669619819128e+00 5.671969732269e+00 5.674254563917e+00 5.676482006582e+00 5.678706588041e+00 5.680920142885e+00 5.683066726506e+00 5.685163159476e+00 5.687242488023e+00 5.689296629194e+00 5.691314530510e+00 5.693273050004e+00 5.695194163414e+00 5.697111114645e+00 5.698990475546e+00 5.700804895092e+00 5.702583361372e+00 5.704338173748e+00 5.706069961781e+00 5.707763410621e+00 5.709386112431e+00 5.710979673491e+00 5.712563048205e+00 5.714099852354e+00 5.715587994770e+00 5.717031389385e+00 5.718440727642e+00 5.719827283994e+00 5.721161546847e+00 5.722441534870e+00 5.723698278851e+00 5.724917660071e+00 5.726085536980e+00 5.727209325872e+00 5.728285243829e+00 5.729337079367e+00 5.730345862909e+00 5.731294790152e+00 5.732205014118e+00 5.733083652539e+00 5.733914639614e+00 5.734699484156e+00 5.735436816986e+00 5.736135356491e+00 5.736800433310e+00 5.737411965899e+00 5.737972091448e+00 5.738506181031e+00 5.738990010887e+00 5.739429210856e+00 5.739821302372e+00 5.740170119091e+00 5.740480325819e+00 5.740741594321e+00 5.740951086347e+00 5.741121882892e+00 5.741248172410e+00 5.741325095462e+00 5.741355698147e+00 5.741334632541e+00 5.741273283848e+00 5.741165449131e+00 5.741001130875e+00 5.740794350661e+00 5.740542701790e+00 5.740238419723e+00 5.739886036763e+00 5.739484531064e+00 5.739034559414e+00 5.738542608849e+00 5.737996279188e+00 5.737396749452e+00 5.736755503703e+00 5.736060295376e+00 5.735320274902e+00 5.734531016477e+00 5.733682329934e+00 5.732792618270e+00 5.731847818244e+00 5.730852825523e+00 5.729812419966e+00 5.728713655402e+00 5.727565231026e+00 5.726367391831e+00 5.725115744809e+00 5.723816304692e+00 5.722459583677e+00 5.721046633138e+00 5.719593013925e+00 5.718080990149e+00 5.716513057915e+00 5.714900169727e+00 5.713225490923e+00 5.711505232116e+00 5.709725087004e+00 5.707892718617e+00 5.706009678965e+00 5.704071017076e+00 5.702078450180e+00 5.700032315429e+00 5.697924227142e+00 5.695769273362e+00 5.693556919466e+00 5.691286736883e+00 5.688967187796e+00 5.686584797341e+00 5.684149878299e+00 5.681664251618e+00 5.679115548938e+00 5.676514805479e+00 5.673855066868e+00 5.671135522197e+00 5.668371205844e+00 5.665537703176e+00 5.662652793475e+00 5.659711946819e+00 5.656706296746e+00 5.653652248110e+00 5.650536954207e+00 5.647362449980e+00 5.644133998752e+00 5.640842232023e+00 5.637495602779e+00 5.634090769387e+00 5.630624647980e+00 5.627104687223e+00 5.623522205559e+00 5.619881933077e+00 5.616185340559e+00 5.612424679428e+00 5.608611252380e+00 5.604735455988e+00 5.600796335597e+00 5.596806191617e+00 5.592748928305e+00 5.588634991836e+00 5.584465105586e+00 5.580227114440e+00 5.575935586622e+00 5.571580629693e+00 5.567166608989e+00 5.562695126205e+00 5.558156778519e+00 5.553563718895e+00 5.548909053585e+00 5.544191362487e+00 5.539416422968e+00 5.534575422847e+00 5.529679959830e+00 5.524722869259e+00 5.519698929271e+00 5.514621119470e+00 5.509476043308e+00 5.504274851143e+00 5.499012127963e+00 5.493685072134e+00 5.488301944023e+00 5.482851734260e+00 5.477342491127e+00 5.471776365108e+00 5.466141183280e+00 5.460451307577e+00 5.454699113912e+00 5.448879923827e+00 5.443006705345e+00 5.437066213543e+00 5.431067923095e+00 5.425009412289e+00 5.418881544043e+00 5.412704590396e+00 5.406453326695e+00 5.400148647734e+00 5.393783431299e+00 5.387347674973e+00 5.380862940627e+00 5.374306295532e+00 5.367691865547e+00 5.361021178573e+00 5.354278842030e+00 5.347487287360e+00 5.340623762395e+00 5.333703063747e+00 5.326727596356e+00 5.319677159622e+00 5.312583147516e+00 5.305417674764e+00 5.298191146635e+00 5.290911821834e+00 5.283558009055e+00 5.276157574622e+00 5.268691723638e+00 5.261161818309e+00 5.253581512296e+00 5.245926798021e+00 5.238222914834e+00 5.230457145218e+00 5.222627130742e+00 5.214746938480e+00 5.206793219211e+00 5.198790724131e+00 5.190728707482e+00 5.182599696881e+00 5.174421150525e+00 5.166172815137e+00 5.157875923794e+00 5.149517942013e+00 5.141094621201e+00 5.132627070431e+00 5.124083080584e+00 5.115493089978e+00 5.106847566300e+00 5.098134137287e+00 5.089374811035e+00 5.080547364979e+00 5.071668371456e+00 5.062736949202e+00 5.053736925451e+00 5.044696542875e+00 5.035584469603e+00 5.026421824036e+00 5.017212552748e+00 5.007932655779e+00 4.998611241042e+00 4.989224387555e+00 4.979788089854e+00 4.970300239696e+00 4.960747845089e+00 4.951153418582e+00 4.941497905259e+00 4.931787729136e+00 4.922039140641e+00 4.912218107424e+00 4.902359710474e+00 4.892441470152e+00 4.882468231777e+00 4.872458464253e+00 4.862379297875e+00 4.852264435972e+00 4.842089140181e+00 4.831859123902e+00 4.821601042230e+00 4.811266067405e+00 4.800901344220e+00 4.790482279240e+00 4.780003690562e+00 4.769504565818e+00 4.758924880838e+00 4.748323538603e+00 4.737663649632e+00 4.726946565425e+00 4.716214806932e+00 4.705399421030e+00 4.694569137816e+00 4.683678172555e+00 4.672736418793e+00 4.661777298319e+00 4.650734179172e+00 4.639685903222e+00 4.628574842571e+00 4.617416969406e+00 4.606242640258e+00 4.594984400257e+00 4.583729202285e+00 4.572412080629e+00 4.561053647030e+00 4.549677727971e+00 4.538219211666e+00 4.526765337350e+00 4.515247223933e+00 4.503696807877e+00 4.492133816309e+00 4.480484038679e+00 4.468849458827e+00 4.457142137252e+00 4.445412493709e+00 4.433664334172e+00 4.421839448123e+00 4.410029084329e+00 4.398145430815e+00 4.386250333654e+00 4.374331903591e+00 4.362346109930e+00 4.350372423004e+00 4.338329405330e+00 4.326279206951e+00 4.314205064041e+00 4.302070768395e+00 4.289946802546e+00 4.277756146265e+00 4.265562290967e+00 4.253346154274e+00 4.241077823138e+00 4.228816419200e+00 4.216489753875e+00 4.204167243333e+00 4.191819482306e+00 4.179426876389e+00 4.167043814737e+00 4.154600747284e+00 4.142158804286e+00 4.129696182781e+00 4.117194949704e+00 4.104702125794e+00 4.092156549159e+00 4.079608002046e+00 4.067046064583e+00 4.054448310722e+00 4.041864066835e+00 4.029228816226e+00 4.016595772258e+00 4.003947772242e+00 3.991264596532e+00 3.978604826569e+00 3.965894541385e+00 3.953190460168e+00 3.940474053317e+00 3.927722730828e+00 3.914996963820e+00 3.902226246635e+00 3.889468192348e+00 3.876694796738e+00 3.863893223812e+00 3.851119790010e+00 3.838298425596e+00 3.825499192860e+00 3.812683648997e+00 3.799844774026e+00 3.787033015052e+00 3.774178673364e+00 3.761355617517e+00 3.748508745973e+00 3.735645099707e+00 3.722813655797e+00 3.709940837713e+00 3.697098860914e+00 3.684241552237e+00 3.671370078364e+00 3.658526176369e+00 3.645651799311e+00 3.632808683368e+00 3.619946333311e+00 3.607082303754e+00 3.594242208079e+00 3.581373560549e+00 3.568541724992e+00 3.555693359710e+00 3.542844344801e+00 3.530023791962e+00 3.517174003740e+00 3.504362970576e+00 3.491540221106e+00 3.478721252398e+00 3.465931081311e+00 3.453114174350e+00 3.440340378010e+00 3.427553031092e+00 3.414774093778e+00 3.402028551699e+00 3.389256837003e+00 3.376529122747e+00 3.363790899575e+00 3.351066341196e+00 3.338373802481e+00 3.325657532156e+00 3.312992925949e+00 3.300313754922e+00 3.287653032555e+00 3.275024398513e+00 3.262376299554e+00 3.249781769037e+00 3.237171360232e+00 3.224587311759e+00 3.212032569151e+00 3.199461858640e+00 3.186947873971e+00 3.174416014269e+00 3.161915843333e+00 3.149445692182e+00 3.136961034607e+00 3.124534267867e+00 3.112094131336e+00 3.099685548027e+00 3.087308705724e+00 3.074918904934e+00 3.062590154246e+00 3.050243906027e+00 3.037938918372e+00 3.025661450281e+00 3.013374262976e+00 3.001153288044e+00 2.988913159263e+00 2.976716918509e+00 2.964548448038e+00 2.952372604917e+00 2.940264996580e+00 2.928137170587e+00 2.916059494776e+00 2.904007832391e+00 2.891951692442e+00 2.879965508785e+00 2.867959040125e+00 2.856008196095e+00 2.844078776087e+00 2.832149925229e+00 2.820293325117e+00 2.808416775370e+00 2.796598345814e+00 2.784803418233e+00 2.773011236479e+00 2.761290881959e+00 2.749549975387e+00 2.737874264817e+00 2.726217042819e+00 2.714571032616e+00 2.702998255892e+00 2.691402747470e+00 2.679877129846e+00 2.668370479509e+00 2.656876417541e+00 2.645457296444e+00 2.634017444021e+00 2.622652956569e+00 2.611304930273e+00 2.599975463447e+00 2.588722037814e+00 2.577447433125e+00 2.566254913249e+00 2.555075888347e+00 2.543919595723e+00 2.532843866063e+00 2.521744796965e+00 2.510738086203e+00 2.499740056409e+00 2.488771217450e+00 2.477885515578e+00 2.466976399831e+00 2.456164244066e+00 2.445364707452e+00 2.434595874194e+00 2.423914361974e+00 2.413210945700e+00 2.402612276408e+00 2.392021949865e+00 2.381470832931e+00 2.371011636937e+00 2.360528519877e+00 2.350159251762e+00 2.339799175063e+00 2.329483126405e+00 2.319262525401e+00 2.309019082192e+00 2.298898991752e+00 2.288786458027e+00 2.278723584902e+00 2.268764385089e+00 2.258780304913e+00 2.248929647871e+00 2.239085577842e+00 2.229299854518e+00 2.219619936702e+00 2.209917452089e+00 2.200359268654e+00 2.190804612146e+00 2.181317399984e+00 2.171941747210e+00 2.162543579483e+00 2.153300420789e+00 2.144061468959e+00 2.134894377072e+00 2.125845485751e+00 2.116776821857e+00 2.107869796314e+00 2.098970171080e+00 2.090149914546e+00 2.081453231467e+00 2.072736391989e+00 2.064191724424e+00 2.055656578618e+00 2.047202520483e+00 2.038883265906e+00 2.030541118259e+00 2.022383637730e+00 2.014235392321e+00 2.006174408473e+00 1.998253204433e+00 1.990310826661e+00 1.982561017018e+00 1.974820234288e+00 1.967172164211e+00 1.959670980734e+00 1.952147634920e+00 1.944823583913e+00 1.937513461174e+00 1.930296227015e+00 1.923231394664e+00 1.916143562942e+00 1.909260441210e+00 1.902391674682e+00 1.895617114494e+00 1.889000715537e+00 1.882358916496e+00 1.875926355183e+00 1.869508755923e+00 1.863183213196e+00 1.857019643693e+00 1.850828647733e+00 1.844843155431e+00 1.838878814700e+00 1.832998293119e+00 1.827283138689e+00 1.821536744255e+00 1.815994316757e+00 1.810469618429e+00 1.805025377297e+00 1.799744444338e+00 1.794425999891e+00 1.789307707239e+00 1.784202816097e+00 1.779171566890e+00 1.774300100645e+00 1.769386273117e+00 1.764659539048e+00 1.759948710035e+00 1.755295578461e+00 1.750797004871e+00 1.746248898016e+00 1.741876518628e+00 1.737513400178e+00 1.733195534867e+00 1.729023449805e+00 1.724793291937e+00 1.720725506164e+00 1.716655670386e+00 1.712621135773e+00 1.708715719981e+00 1.704745727238e+00 1.700917492043e+00 1.697082150063e+00 1.693264376435e+00 1.689561430433e+00 1.685782539371e+00 1.682125290209e+00 1.678451954772e+00 1.674777373819e+00 1.671200645218e+00 1.667539748984e+00 1.663974294426e+00 1.660385792958e+00 1.656776655966e+00 1.653245005219e+00 1.649619671058e+00 1.646065733139e+00 1.642476923557e+00 1.638849582180e+00 1.635278925882e+00 1.631606028599e+00 1.627977838678e+00 1.624303112216e+00 1.620572506392e+00 1.616876703626e+00 1.613069855653e+00 1.609283275578e+00 1.605437410845e+00 1.601520872098e+00 1.597616001345e+00 1.593592958838e+00 1.589563627536e+00 1.585465624099e+00 1.581282769044e+00 1.577088241097e+00 1.572772279003e+00 1.568430194567e+00 1.564004707310e+00 1.559486276914e+00 1.554934421737e+00 1.550257980708e+00 1.545536237326e+00 1.540725186573e+00 1.535810740998e+00 1.530850407952e+00 1.525762049811e+00 1.520615763957e+00 1.515374593653e+00 1.510028590550e+00 1.504618714995e+00 1.499091993097e+00 1.493493485816e+00 1.487798123444e+00 1.482004237089e+00 1.476138186181e+00 1.470162006313e+00 1.464112034962e+00 1.457969852779e+00 1.451735967082e+00 1.445427782722e+00 1.439024376543e+00 1.432551537088e+00 1.425991132509e+00 1.419358236746e+00 1.412655180205e+00 1.405873331546e+00 1.399035406846e+00 1.392125258512e+00 1.385164258404e+00 1.378143601007e+00 1.371070142440e+00 1.363958773977e+00 1.356795103175e+00 1.349611918466e+00 1.342388411489e+00 1.335145005211e+00 1.327889864279e+00 1.320612427045e+00 1.313347884274e+00 1.306070931627e+00 1.298815931289e+00 1.291581784429e+00 1.284361018607e+00 1.277200638273e+00 1.270061524197e+00 1.262988396206e+00 1.255980851654e+00 1.249026790417e+00 1.242183423541e+00 1.235402217082e+00 1.228737935374e+00 1.222188496437e+00 1.215738074729e+00 1.209452737512e+00 1.203277002881e+00 1.197271889366e+00 1.191430151345e+00 1.185736149986e+00 1.180260967068e+00 1.174941465294e+00 1.169842613061e+00 1.164956650744e+00 1.160266429262e+00 1.155841443739e+00 1.151613136798e+00 1.147652251375e+00 1.143942409101e+00 1.140465872736e+00 1.137289776814e+00 1.134344455850e+00 1.131696656696e+00 1.129326554461e+00 1.127213880189e+00 1.125420820480e+00 1.123875618418e+00 1.122638532135e+00 1.121685769121e+00 1.120996487244e+00 1.120627759808e+00 1.120497251208e+00 1.120670123946e+00 1.121108833241e+00 1.121796843741e+00 1.122779263181e+00 1.123976409754e+00 1.125446273272e+00 1.127143332894e+00 1.129050778882e+00 1.131208261974e+00 1.133530848737e+00 1.136078643037e+00 1.138792568325e+00 1.141664702343e+00 1.144723736122e+00 1.147880001734e+00 1.151198983590e+00 1.154611525381e+00 1.158109554962e+00 1.161720764880e+00 1.165352032055e+00 1.169070901669e+00 1.172800192779e+00 1.176539036202e+00 1.180309531278e+00 1.184014508632e+00 1.187730736675e+00 1.191371728258e+00 1.194936004017e+00 1.198456728183e+00 1.201822497898e+00 1.205121023601e+00 1.208266498070e+00 1.211251439951e+00 1.214116184119e+00 1.216750594353e+00 1.219237261378e+00 1.221502296601e+00 1.223528846419e+00 1.225366885975e+00 1.226904422372e+00 1.228226955168e+00 1.229266463841e+00 1.230000805574e+00 1.230491270955e+00 1.230627092510e+00 1.230482496374e+00 1.230013129848e+00 1.229185066401e+00 1.228065285040e+00 1.226553514138e+00 1.224714675530e+00 1.222519688663e+00 1.219930391887e+00 1.217013407475e+00 1.213687864644e+00 1.210001027126e+00 1.205941410386e+00 1.201474283253e+00 1.196656382155e+00 1.191430092479e+00 1.185830868180e+00 1.179855251068e+00 1.173481365135e+00 1.166752224361e+00 1.159630836809e+00 1.152145500159e+00 1.144303000832e+00 1.136084497745e+00 1.127529328394e+00 1.118618985366e+00 1.109377932420e+00 1.099807193274e+00 1.089915312497e+00 1.079725662542e+00 1.069229559020e+00 1.058462291368e+00 1.047417560853e+00 1.036120790550e+00 1.024590324031e+00 1.012821482072e+00 1.000864882207e+00 9.887017027081e-01 9.763753922729e-01 9.639031905275e-01 9.512810759492e-01 9.385741169924e-01 9.257553153987e-01 9.128795461047e-01 8.999664985801e-01 8.870134685168e-01 8.740938068600e-01 8.611799795716e-01 8.483319411097e-01 8.355763864636e-01 8.229066149382e-01 8.104012199773e-01 7.980392593974e-01 7.858770194672e-01 7.739464303242e-01 7.622430307315e-01 7.508430399967e-01 7.397292358439e-01 7.289577909883e-01 7.185564464357e-01 7.085257109316e-01 6.989323300146e-01 6.897638564198e-01 6.810700334919e-01 6.728693833707e-01 6.651699666747e-01 6.580207466004e-01 6.514065815568e-01 6.453750430752e-01 6.399256008811e-01 6.350682884466e-01 6.308352699050e-01 6.272018211371e-01 6.242106374715e-01 6.218406889524e-01 6.201004712369e-01 6.190058071753e-01 6.185194104445e-01 6.186799356811e-01 6.194461789566e-01 6.208249178796e-01 6.228219868238e-01 6.253878848389e-01 6.285584350784e-01 6.322842096831e-01 6.365679727448e-01 6.414056927607e-01 6.467553678129e-01 6.526375017777e-01 6.590093568040e-01 6.658695941136e-01 6.732086417326e-01 6.809903964365e-01 6.892328739346e-01 6.978896018099e-01 7.069652223284e-01 7.164447760441e-01 7.262972178024e-01 7.365362752985e-01 7.471121366306e-01 7.580394837602e-01 7.692891166141e-01 7.808358242789e-01 7.926928193171e-01 8.048017857523e-01 8.171835824178e-01 8.298003747930e-01 8.426245524698e-01 8.556688281719e-01 8.688703311869e-01 8.822434408843e-01 8.957526547934e-01 9.093612056901e-01 9.230808897235e-01 9.368461722723e-01 9.506638894537e-01 9.644985733562e-01 9.783108418061e-01 9.921053382932e-01 1.005819527073e+00 1.019455515270e+00 1.032975735075e+00 1.046342711343e+00 1.059555820907e+00 1.072557897621e+00 1.085348346436e+00 1.097888438069e+00 1.110152782674e+00 1.122131049249e+00 1.133774938088e+00 1.145087542123e+00 1.156030103924e+00 1.166584824351e+00 1.176747364461e+00 1.186472997043e+00 1.195772637733e+00 1.204611805439e+00 1.212980492067e+00 1.220882101676e+00 1.228277149543e+00 1.235187684497e+00 1.241586506234e+00 1.247470685755e+00 1.252852904918e+00 1.257706618090e+00 1.262052845836e+00 1.265884515832e+00 1.269197290716e+00 1.272011388179e+00 1.274319666362e+00 1.276133033050e+00 1.277460935341e+00 1.278308721498e+00 1.278687789879e+00 1.278603964457e+00 1.278074390443e+00 1.277097786306e+00 1.275693765565e+00 1.273865119728e+00 1.271615310226e+00 1.268962468767e+00 1.265894891822e+00 1.262431116894e+00 1.258561851268e+00 1.254282613364e+00 1.249605483156e+00 1.244496629825e+00 1.238971658624e+00 1.233001232052e+00 1.226565753839e+00 1.219669633349e+00 1.212255898448e+00 1.204335076336e+00 1.195861868078e+00 1.186802527976e+00 1.177159607188e+00 1.166860614692e+00 1.155910763898e+00 1.144275568397e+00 1.131908535486e+00 1.118825261316e+00 1.104970879410e+00 1.090354841612e+00 1.074972513965e+00 1.058807430137e+00 1.041904810022e+00 1.024257772196e+00 1.005928322545e+00 9.869672768562e-01 9.674267407263e-01 9.474304037578e-01 9.270566154828e-01 9.064543532150e-01 8.857824556956e-01 8.652031945890e-01 8.449382987238e-01 8.251952283564e-01 8.062324366915e-01 7.883003205956e-01 7.716800377375e-01 7.566545384874e-01 7.434680395341e-01 7.324092670982e-01 7.236724898917e-01 7.174387758615e-01 7.138510205962e-01 7.129272617341e-01 7.146861073717e-01 7.190234398900e-01 7.257866364436e-01 7.347778271258e-01 7.457228381422e-01 7.583641657618e-01 7.723738069181e-01 7.874664079735e-01 8.033512128827e-01 8.197277669741e-01 8.363817632626e-01 8.530660632079e-01 8.696151629575e-01 8.858891126652e-01 9.017621008181e-01 9.171947934896e-01 9.321239730159e-01 9.465696515359e-01 9.605508988562e-01 9.741007990073e-01 9.873121496294e-01 1.000212688532e+00 1.012899037338e+00 1.025424332259e+00 1.037806835052e+00 1.050103010191e+00 1.062260197739e+00 1.074252058914e+00 1.085997725110e+00 1.097356386683e+00 1.108212623425e+00 1.118356070686e+00 1.127606994813e+00 1.135764432773e+00 1.142592403875e+00 1.147929172695e+00 1.151575251429e+00 1.153399698256e+00 1.153316272872e+00 1.151268491224e+00 1.147301232042e+00 1.141490892963e+00 1.134015939663e+00 1.125110229955e+00 1.115068678866e+00 1.104271921233e+00 1.093091510912e+00 1.081967734244e+00 1.071305813358e+00 1.061463387394e+00 1.052778444641e+00 1.045437514238e+00 1.039562881435e+00 1.035122442195e+00 1.031961737750e+00 1.029834914673e+00 1.028373459846e+00 1.027189390654e+00 1.025852699071e+00 1.023974406083e+00 1.021241959957e+00 1.017402876467e+00 1.012395799545e+00 1.006242702956e+00 9.991360866717e-01 9.914303672476e-01 9.835353375656e-01 9.759887204214e-01 9.693026447121e-01 9.639516112501e-01 9.603077816154e-01 9.585303968664e-01 9.586123755354e-01 9.602678005865e-01 9.630262365193e-01 9.662597762433e-01 9.692024917005e-01 9.711390835675e-01 9.713635909330e-01 9.693640559612e-01 9.648507833793e-01 9.577627870077e-01 9.484095638982e-01 9.373499174325e-01 9.254510004933e-01 9.137962668804e-01 9.035306332439e-01 8.958058699230e-01 8.914922887604e-01 8.911078426902e-01 8.946679722124e-01 9.016207648004e-01 9.109967283100e-01 9.214539343707e-01 9.315685949220e-01 9.400040124990e-01 9.457044381438e-01 9.481311070169e-01 9.472848558625e-01 9.438747682344e-01 9.392266813574e-01 9.351519644684e-01 9.337303360756e-01 9.368001715411e-01 9.456104252471e-01 9.603615946809e-01 9.800574825036e-01 1.002712075106e+00 1.025635968991e+00 1.046080823811e+00 1.061711144791e+00 1.071083886719e+00 1.074028929345e+00 1.071711092122e+00 1.066660340107e+00 1.062305372717e+00 1.062250396662e+00 1.069314877933e+00 1.084394376940e+00 1.105913233012e+00 1.129710684861e+00 1.149697213308e+00 1.159025805098e+00 1.151565422995e+00 1.127014913641e+00 1.085638858579e+00 1.042203478830e+00 1.016490530525e+00 9.700587532493e-01 9.180773370551e-01 9.959900215994e-01 1.154098761636e+00 1.227197610180e+00 1.136177516628e+00 9.415490699373e-01 8.199918476766e-01 8.655411200169e-01 9.287999711906e-01 8.854817972363e-01 7.854348869919e-01 7.938748067522e-01 9.340656591599e-01 1.048735893532e+00 1.047633950212e+00 9.685120314150e-01 9.155371381573e-01 9.198433694865e-01 8.967724800248e-01 7.869258456966e-01 6.577995827550e-01 6.659323944946e-01 7.993883204073e-01 9.038239621609e-01 9.256709541733e-01 9.221588110258e-01 9.555102377388e-01 9.858058882728e-01 9.262377434320e-01 7.636057309955e-01 6.254690568283e-01 6.894786472297e-01 8.529775116546e-01 9.308299078583e-01 8.852095042280e-01 8.092307494782e-01 8.275389168788e-01 9.174105304458e-01 9.639198568639e-01 9.307263730565e-01 8.806413027306e-01 8.832313506980e-01 9.089619448883e-01 8.906578913224e-01 8.461712932878e-01 8.769027898864e-01 1.004382652854e+00 1.113626401787e+00 1.107399377246e+00 9.940425431132e-01 8.909127466359e-01 9.178895119255e-01 1.022359292993e+00 1.079185022832e+00 1.051474775056e+00 9.904394072102e-01 9.596293491455e-01 9.629408110357e-01 9.762893605211e-01 1.012897516786e+00 1.089207626057e+00 1.156977074984e+00 1.136353213153e+00 1.001788521513e+00 8.399073155798e-01 8.207158409505e-01 9.527773907587e-01 1.061773608339e+00 1.054065853542e+00 9.733613395843e-01 9.360744844752e-01 9.737080858026e-01 9.846147498407e-01 8.955697523437e-01 7.694903589925e-01 7.725448631826e-01 9.125387376563e-01 1.013587786856e+00 9.767121535568e-01 8.431682294853e-01 7.615879562407e-01 8.132202331778e-01 8.788464637906e-01 8.543863575551e-01 7.831863300009e-01 8.021801711037e-01 9.207043269048e-01 9.901922482938e-01 9.120360226753e-01 7.271763444485e-01 6.518756498038e-01 8.306246705898e-01 1.044911521611e+00 1.111496863892e+00 9.912011529281e-01 7.674158102015e-01 6.583165428071e-01 8.037498475554e-01 1.003818103217e+00 1.086791080294e+00 1.014295501875e+00 8.533158332611e-01 7.704223304012e-01 8.759162130325e-01 1.033165989836e+00 1.079366434376e+00 9.710656730530e-01 8.104288386554e-01 8.205141147255e-01 1.017338544579e+00 1.168065256888e+00 1.130513567363e+00 9.262880865404e-01 7.684134686104e-01 8.912488230848e-01 1.103985347600e+00 1.154700944312e+00 9.916285828595e-01 7.714136059418e-01 8.062047283944e-01 1.036661588915e+00 1.150687480193e+00 1.031406072524e+00 7.685822966995e-01 6.767774715715e-01 8.865125579199e-01 1.064301167410e+00 1.034833426301e+00 8.456232148928e-01 7.357982265383e-01 8.741992743265e-01 1.040432117131e+00 1.043544730192e+00 8.851403261510e-01 7.393578648962e-01 8.125063420872e-01 1.000265158213e+00 1.110333818957e+00 1.087954973694e+00 9.707839906563e-01 8.296772952184e-01 7.437896726036e-01 7.913962613817e-01 9.605462731099e-01 1.124002348222e+00 1.148496336897e+00 9.726413179519e-01 6.793226330283e-01 6.324486388547e-01 9.495388304225e-01 1.210281193234e+00 1.212639341933e+00 9.585045772008e-01 6.770439793891e-01 7.847725561143e-01 1.075263357739e+00 1.178636439878e+00 1.023033882694e+00 7.838129739141e-01 8.315593938445e-01 1.096964125243e+00 1.220216342413e+00 1.073122370346e+00 7.592774220587e-01 6.730640234207e-01 9.585725980308e-01 1.186494469004e+00 1.166659990370e+00 9.398526265892e-01 7.422720854960e-01 8.295009918546e-01 1.019650300882e+00 1.085140556668e+00 1.015725394873e+00 9.367457012648e-01 9.468832410078e-01 9.786555689054e-01 9.351282589325e-01 8.458897483146e-01 8.434300958636e-01 9.491170467180e-01 1.015772096077e+00 9.343027266921e-01 7.284010176352e-01 5.933224238633e-01 7.250100881233e-01 9.264166507520e-01 9.914849027985e-01 8.685861120415e-01 6.373181256091e-01 5.690624181919e-01 8.192135224709e-01
 4.334364087846e+00 4.338745502638e+00 4.348054199215e+00 4.357137162235e+00 4.361438012678e+00 4.363102595723e+00 4.367767243709e+00 4.376883347799e+00 4.385775250615e+00 4.389978383763e+00 4.391461997434e+00 4.396112247912e+00 4.405446552859e+00 4.414278772343e+00 4.418094444466e+00 4.419561626143e+00 4.424691958911e+00 4.434260584860e+00 4.442835916850e+00 4.446468380300e+00 4.448100878254e+00 4.453444756121e+00 4.463061459697e+00 4.471488293034e+00 4.474798620985e+00 4.476273345158e+00 4.481930850907e+00 4.491862514082e+00 4.499978299979e+00 4.502804590968e+00 4.504481672819e+00 4.510750517356e+00 4.520752195438e+00 4.528386149629e+00 4.530987125247e+00 4.532981090512e+00 4.539598841706e+00 4.549499471419e+00 4.556693538097e+00 4.559057793145e+00 4.561373495595e+00 4.568450391451e+00 4.578239278778e+00 4.584904606727e+00 4.587214755123e+00 4.590083035004e+00 4.597468810554e+00 4.606918350003e+00 4.613196020755e+00 4.615608725877e+00 4.618818932187e+00 4.626260859964e+00 4.635393555344e+00 4.641384068082e+00 4.643920821280e+00 4.647483615498e+00 4.654943187724e+00 4.663694247315e+00 4.669504013182e+00 4.672347822316e+00 4.676189082162e+00 4.683462989346e+00 4.691855456939e+00 4.697637364163e+00 4.700748202895e+00 4.704750343443e+00 4.711849480846e+00 4.719963832739e+00 4.725758562857e+00 4.729183012964e+00 4.733326292691e+00 4.740147942335e+00 4.747984443993e+00 4.753910659903e+00 4.757620891355e+00 4.761724828807e+00 4.768198815785e+00 4.775803785354e+00 4.781877386769e+00 4.785897699747e+00 4.790020427031e+00 4.796118717855e+00 4.803436820077e+00 4.809715772646e+00 4.814124933209e+00 4.818231767483e+00 4.823922467128e+00 4.830965826786e+00 4.837408394149e+00 4.842184632708e+00 4.846386686683e+00 4.851720980799e+00 4.858390804855e+00 4.864959174245e+00 4.870163725848e+00 4.874472437729e+00 4.879435183661e+00 4.885705246399e+00 4.892275178433e+00 4.897851778817e+00 4.902418068778e+00 4.907139457254e+00 4.912921951154e+00 4.919374756670e+00 4.925312714207e+00 4.930206842093e+00 4.934807367992e+00 4.940143750446e+00 4.946301380892e+00 4.952417354330e+00 4.957739735409e+00 4.962448965047e+00 4.967413521113e+00 4.973167910911e+00 4.979290389530e+00 4.984955054061e+00 4.989924191796e+00 4.994736458476e+00 5.000043234746e+00 5.005914079908e+00 5.011783167052e+00 5.017106858269e+00 5.021973797900e+00 5.026966045249e+00 5.032452106036e+00 5.038223699847e+00 5.043794745405e+00 5.048904999954e+00 5.053784437199e+00 5.058883278218e+00 5.064366802509e+00 5.069953626684e+00 5.075290534503e+00 5.080309978487e+00 5.085248019909e+00 5.090393682608e+00 5.095794434305e+00 5.101209603269e+00 5.106392865248e+00 5.111365541201e+00 5.116335870169e+00 5.121465390695e+00 5.126745582480e+00 5.132003569562e+00 5.137079504096e+00 5.142003725937e+00 5.146946441970e+00 5.152018844344e+00 5.157206453877e+00 5.162406069619e+00 5.167494279290e+00 5.172441046530e+00 5.177362878533e+00 5.182353327510e+00 5.187451737194e+00 5.192600009904e+00 5.197657456850e+00 5.202519148725e+00 5.207256143786e+00 5.212019122177e+00 5.216898872425e+00 5.221867832100e+00 5.226770001694e+00 5.231466582761e+00 5.236011561236e+00 5.240602978512e+00 5.245356090626e+00 5.250249553803e+00 5.255139784553e+00 5.259870658581e+00 5.264465613301e+00 5.269096731978e+00 5.273886087608e+00 5.278827038157e+00 5.283787618327e+00 5.288597573546e+00 5.293228118845e+00 5.297837514354e+00 5.302565828989e+00 5.307418695611e+00 5.312263336981e+00 5.316920693036e+00 5.321355306960e+00 5.325740353896e+00 5.330252137613e+00 5.334878473005e+00 5.339464039907e+00 5.343828813078e+00 5.347971452283e+00 5.352121302932e+00 5.356452402766e+00 5.360900466462e+00 5.365261464150e+00 5.369382912262e+00 5.373354053312e+00 5.377432696998e+00 5.381737340726e+00 5.386106210999e+00 5.390312263554e+00 5.394302204420e+00 5.398264635216e+00 5.402418639896e+00 5.406762369886e+00 5.411055293073e+00 5.415121462202e+00 5.419050244222e+00 5.423078084428e+00 5.427325760370e+00 5.431639162807e+00 5.435761964409e+00 5.439670115395e+00 5.443582676994e+00 5.447688627996e+00 5.451924957082e+00 5.456043568114e+00 5.459917774016e+00 5.463714627279e+00 5.467668779130e+00 5.471768999167e+00 5.475799125571e+00 5.479610623182e+00 5.483293447156e+00 5.487080787631e+00 5.491030315539e+00 5.494938059844e+00 5.498643826235e+00 5.502212095847e+00 5.505842878823e+00 5.509609848797e+00 5.513369414703e+00 5.516950030209e+00 5.520394345025e+00 5.523884485940e+00 5.527483318174e+00 5.531073140686e+00 5.534513047182e+00 5.537829881856e+00 5.541180732952e+00 5.544632543017e+00 5.548060103345e+00 5.551348633008e+00 5.554535288089e+00 5.557749596452e+00 5.561049387468e+00 5.564326421214e+00 5.567459019471e+00 5.570506416633e+00 5.573587503781e+00 5.576722622917e+00 5.579825178191e+00 5.582807248332e+00 5.585707080150e+00 5.588647321293e+00 5.591619269130e+00 5.594527656934e+00 5.597335905327e+00 5.600099565203e+00 5.602889974987e+00 5.605691445176e+00 5.608403700549e+00 5.611028565615e+00 5.613656726996e+00 5.616302710227e+00 5.618916120926e+00 5.621435718637e+00 5.623886300636e+00 5.626360618740e+00 5.628853938925e+00 5.631268732167e+00 5.633589770201e+00 5.635879870005e+00 5.638189570652e+00 5.640493741546e+00 5.642715159633e+00 5.644846494031e+00 5.646976384747e+00 5.649112283603e+00 5.651202754943e+00 5.653227535986e+00 5.655195308610e+00 5.657155623056e+00 5.659104569053e+00 5.660986110646e+00 5.662813876873e+00 5.664627489030e+00 5.666409946481e+00 5.668157013667e+00 5.669843550535e+00 5.671489156616e+00 5.673130331714e+00 5.674734080806e+00 5.676269588478e+00 5.677767387766e+00 5.679239341981e+00 5.680688601081e+00 5.682097722252e+00 5.683435525302e+00 5.684740795440e+00 5.686034314980e+00 5.687280559969e+00 5.688476850879e+00 5.689627417605e+00 5.690741117508e+00 5.691829946550e+00 5.692868721616e+00 5.693847402988e+00 5.694801992248e+00 5.695721224647e+00 5.696583667100e+00 5.697401861602e+00 5.698173028192e+00 5.698914515579e+00 5.699616423971e+00 5.700252747995e+00 5.700850293793e+00 5.701414671940e+00 5.701930085239e+00 5.702399055791e+00 5.702817022756e+00 5.703195073231e+00 5.703539368487e+00 5.703827234194e+00 5.704064122224e+00 5.704271297210e+00 5.704429302038e+00 5.704538273214e+00 5.704602160209e+00 5.704617641387e+00 5.704594253262e+00 5.704522743249e+00 5.704395491581e+00 5.704228221505e+00 5.704018199902e+00 5.703752294476e+00 5.703441525890e+00 5.703078445706e+00 5.702671073259e+00 5.702217757455e+00 5.701706234598e+00 5.701150072195e+00 5.700547931353e+00 5.699891858393e+00 5.699187712805e+00 5.698431236938e+00 5.697626154563e+00 5.696777365075e+00 5.695871890298e+00 5.694910727780e+00 5.693909590501e+00 5.692852401788e+00 5.691747697504e+00 5.690592480194e+00 5.689377685813e+00 5.688118983651e+00 5.686805041996e+00 5.685440776635e+00 5.684027654880e+00 5.682555138864e+00 5.681032925861e+00 5.679457743806e+00 5.677829371403e+00 5.676150991455e+00 5.674413463579e+00 5.672622034909e+00 5.670784729792e+00 5.668889076473e+00 5.666936348281e+00 5.664936555533e+00 5.662875368028e+00 5.660766298222e+00 5.658598427942e+00 5.656373517565e+00 5.654099239547e+00 5.651767367418e+00 5.649379619760e+00 5.646936963310e+00 5.644433921245e+00 5.641881794248e+00 5.639271247117e+00 5.636600181854e+00 5.633879491738e+00 5.631095509667e+00 5.628258095477e+00 5.625367259319e+00 5.622413009767e+00 5.619407378661e+00 5.616340302107e+00 5.613213166313e+00 5.610038300046e+00 5.606796254650e+00 5.603501051294e+00 5.600148100892e+00 5.596730239705e+00 5.593260470376e+00 5.589731463059e+00 5.586141867927e+00 5.582496932490e+00 5.578787682923e+00 5.575024245490e+00 5.571201534480e+00 5.567315748500e+00 5.563375493370e+00 5.559372710094e+00 5.555310072045e+00 5.551191932478e+00 5.547007944861e+00 5.542769983818e+00 5.538470961210e+00 5.534105686260e+00 5.529690335960e+00 5.525208404708e+00 5.520667987158e+00 5.516069090520e+00 5.511403822209e+00 5.506685612332e+00 5.501900418636e+00 5.497057817194e+00 5.492157226529e+00 5.487188444739e+00 5.482164537038e+00 5.477078999690e+00 5.471929571471e+00 5.466723926192e+00 5.461451082700e+00 5.456122167297e+00 5.450733817344e+00 5.445276937913e+00 5.439765658442e+00 5.434188545646e+00 5.428551711896e+00 5.422857731902e+00 5.417096629834e+00 5.411279866484e+00 5.405395247505e+00 5.399452532469e+00 5.393453156318e+00 5.387383086069e+00 5.381259892440e+00 5.375074257043e+00 5.368819474266e+00 5.362514940582e+00 5.356139007032e+00 5.349707684857e+00 5.343215919560e+00 5.336654220230e+00 5.330045150134e+00 5.323362165371e+00 5.316624620269e+00 5.309826437358e+00 5.302959954151e+00 5.296043710873e+00 5.289056497216e+00 5.282011245282e+00 5.274911185791e+00 5.267739164586e+00 5.260519946209e+00 5.253227648518e+00 5.245879595235e+00 5.238476048624e+00 5.230999817914e+00 5.223480865108e+00 5.215889412456e+00 5.208240680016e+00 5.200537477810e+00 5.192762616242e+00 5.184938861383e+00 5.177053997490e+00 5.169103837191e+00 5.161103511393e+00 5.153033222959e+00 5.144912330753e+00 5.136731212513e+00 5.128487436678e+00 5.120194448930e+00 5.111829930452e+00 5.103415474901e+00 5.094944953937e+00 5.086408403847e+00 5.077825416004e+00 5.069170334521e+00 5.060469696003e+00 5.051710772862e+00 5.042888034856e+00 5.034021317623e+00 5.025080785892e+00 5.016093533607e+00 5.007056849926e+00 4.997951657652e+00 4.988802597158e+00 4.979587240804e+00 4.970321374686e+00 4.961007352133e+00 4.951624212458e+00 4.942203236581e+00 4.932715525117e+00 4.923176660180e+00 4.913593013750e+00 4.903942846112e+00 4.894253254265e+00 4.884500884974e+00 4.874700171941e+00 4.864851706653e+00 4.854938790359e+00 4.844989021633e+00 4.834979819820e+00 4.824918897721e+00 4.814822469984e+00 4.804655062294e+00 4.794454668226e+00 4.784196605522e+00 4.773886818212e+00 4.763543823978e+00 4.753132825027e+00 4.742691006046e+00 4.732192777727e+00 4.721640131755e+00 4.711065771897e+00 4.700413486754e+00 4.689740268385e+00 4.679012060775e+00 4.668229960653e+00 4.657429270732e+00 4.646554228913e+00 4.635658930739e+00 4.624708712322e+00 4.613706254489e+00 4.602691820231e+00 4.591597618674e+00 4.580494664709e+00 4.569332527976e+00 4.558124863661e+00 4.546902739845e+00 4.535602027729e+00 4.524300881046e+00 4.512940533019e+00 4.501537124906e+00 4.490123003774e+00 4.478628386296e+00 4.467141968011e+00 4.455597901455e+00 4.444016941376e+00 4.432423430823e+00 4.420751951545e+00 4.409090458689e+00 4.397368657920e+00 4.385620789715e+00 4.373864600987e+00 4.362026687416e+00 4.350209672252e+00 4.338323691529e+00 4.326420603518e+00 4.314506347259e+00 4.302520452118e+00 4.290553125789e+00 4.278519445157e+00 4.266478258585e+00 4.254420765018e+00 4.242301481213e+00 4.230199133389e+00 4.218034325407e+00 4.205866723661e+00 4.193681154199e+00 4.181443110033e+00 4.169221061445e+00 4.156937156114e+00 4.144656225871e+00 4.132360773870e+00 4.120017621724e+00 4.107689114668e+00 4.095302074365e+00 4.082923663113e+00 4.070528835867e+00 4.058093756509e+00 4.045677044218e+00 4.033205014139e+00 4.020741290206e+00 4.008263987873e+00 3.995755239605e+00 3.983261178335e+00 3.970720926678e+00 3.958186613889e+00 3.945643717495e+00 3.933073931060e+00 3.920524353447e+00 3.907929666195e+00 3.895346404248e+00 3.882754859464e+00 3.870135620527e+00 3.857547665844e+00 3.844914330448e+00 3.832296683945e+00 3.819674438147e+00 3.807024392219e+00 3.794408813370e+00 3.781753618551e+00 3.769121267567e+00 3.756480437426e+00 3.743818804498e+00 3.731192087566e+00 3.718528773465e+00 3.705893430455e+00 3.693250497915e+00 3.680590753436e+00 3.667968185881e+00 3.655311490408e+00 3.642691361544e+00 3.630059791153e+00 3.617415612733e+00 3.604814536800e+00 3.592179003026e+00 3.579582799323e+00 3.566981212100e+00 3.554371286795e+00 3.541800594574e+00 3.529204503808e+00 3.516649568121e+00 3.504084279349e+00 3.491526357142e+00 3.478999455412e+00 3.466454387684e+00 3.453952619332e+00 3.441444682746e+00 3.428942608701e+00 3.416479819439e+00 3.403996627891e+00 3.391559264822e+00 3.379119871358e+00 3.366691636584e+00 3.354302772555e+00 3.341894619500e+00 3.329538259557e+00 3.317178350369e+00 3.304834426480e+00 3.292532643394e+00 3.280213923485e+00 3.267947351652e+00 3.255679682148e+00 3.243433844822e+00 3.231228739657e+00 3.219008250974e+00 3.206848423942e+00 3.194683512481e+00 3.182544369654e+00 3.170446267594e+00 3.158337918602e+00 3.146290422619e+00 3.134237878530e+00 3.122219433302e+00 3.110237666012e+00 3.098249647891e+00 3.086326441336e+00 3.074393800221e+00 3.062501108542e+00 3.050646346745e+00 3.038786026627e+00 3.026992573370e+00 3.015192735707e+00 3.003433583579e+00 2.991713454618e+00 2.979990909301e+00 2.968335448898e+00 2.956671256017e+00 2.945055731986e+00 2.933475979477e+00 2.921896018101e+00 2.910386907985e+00 2.898870266202e+00 2.887403392639e+00 2.875971620095e+00 2.864542182408e+00 2.853185801977e+00 2.841818981414e+00 2.830510065394e+00 2.819232305815e+00 2.807960175661e+00 2.796764302927e+00 2.785555795857e+00 2.774410045058e+00 2.763291927493e+00 2.752184069647e+00 2.741153317561e+00 2.730109158243e+00 2.719133657277e+00 2.708183688668e+00 2.697247690119e+00 2.686386829850e+00 2.675514258120e+00 2.664712782791e+00 2.653935174178e+00 2.643178997593e+00 2.632497535852e+00 2.621803023725e+00 2.611184882328e+00 2.600588829635e+00 2.590014033798e+00 2.579518584817e+00 2.569008624909e+00 2.558581026325e+00 2.548173905646e+00 2.537792430402e+00 2.527492316285e+00 2.517175810216e+00 2.506947462311e+00 2.496735991655e+00 2.486555680817e+00 2.476456373421e+00 2.466342014633e+00 2.456324552542e+00 2.446319056640e+00 2.436348856398e+00 2.426466417840e+00 2.416563150125e+00 2.406763883916e+00 2.396978010987e+00 2.387229293954e+00 2.377570993380e+00 2.367894104614e+00 2.358327915995e+00 2.348770116111e+00 2.339257759085e+00 2.329838664653e+00 2.320399553729e+00 2.311079153076e+00 2.301766392771e+00 2.292504886009e+00 2.283338760338e+00 2.274153287313e+00 2.265094631154e+00 2.256042182694e+00 2.247044030847e+00 2.238149829138e+00 2.229233585675e+00 2.220451860062e+00 2.211677613560e+00 2.202964546046e+00 2.194355463159e+00 2.185725157318e+00 2.177242579626e+00 2.168760375982e+00 2.160348127353e+00 2.152045738007e+00 2.143719869456e+00 2.135550878742e+00 2.127382654576e+00 2.119288350466e+00 2.111309024032e+00 2.103307577137e+00 2.095469121735e+00 2.087632717243e+00 2.079875250818e+00 2.072239088637e+00 2.064578489991e+00 2.057088962059e+00 2.049602660115e+00 2.042196972809e+00 2.034919770060e+00 2.027616129186e+00 2.020492322612e+00 2.013373195141e+00 2.006336209734e+00 1.999432512660e+00 1.992502088177e+00 1.985757648909e+00 1.979015240044e+00 1.972360226248e+00 1.965841845578e+00 1.959296527822e+00 1.952939702155e+00 1.946589316551e+00 1.940323164795e+00 1.934198950159e+00 1.928044501037e+00 1.922081938078e+00 1.916123850522e+00 1.910249561422e+00 1.904521495169e+00 1.898758015932e+00 1.893188498273e+00 1.887623854373e+00 1.882136959056e+00 1.876798702914e+00 1.871421733179e+00 1.866232620284e+00 1.861051194262e+00 1.855939276061e+00 1.850975017506e+00 1.845967526819e+00 1.841144766000e+00 1.836324959927e+00 1.831567339643e+00 1.826955181117e+00 1.822290804393e+00 1.817803420089e+00 1.813315004682e+00 1.808881616937e+00 1.804585003746e+00 1.800230950297e+00 1.796041297519e+00 1.791847766102e+00 1.787693125234e+00 1.783670030375e+00 1.779577611124e+00 1.775638465205e+00 1.771687141449e+00 1.767761635238e+00 1.763955540881e+00 1.760073630849e+00 1.756325743881e+00 1.752557981811e+00 1.748801235853e+00 1.745146446632e+00 1.741409507784e+00 1.737785931890e+00 1.734133072998e+00 1.730476138695e+00 1.726905315192e+00 1.723240058930e+00 1.719666935857e+00 1.716057436340e+00 1.712419876491e+00 1.708855455051e+00 1.705184357289e+00 1.701581986035e+00 1.697933895264e+00 1.694241533148e+00 1.690598069434e+00 1.686841157231e+00 1.683129339406e+00 1.679357649177e+00 1.675525263286e+00 1.671721262822e+00 1.667796857500e+00 1.663889396461e+00 1.659912047660e+00 1.655856939388e+00 1.651810200360e+00 1.647633424597e+00 1.643451592477e+00 1.639185999712e+00 1.634831258250e+00 1.630461357103e+00 1.625954994200e+00 1.621419616257e+00 1.616791883828e+00 1.612061754818e+00 1.607295192155e+00 1.602389573477e+00 1.597436139052e+00 1.592378517653e+00 1.587210744653e+00 1.581987472229e+00 1.576622311055e+00 1.571193853190e+00 1.565654958458e+00 1.559999331350e+00 1.554276967492e+00 1.548410321937e+00 1.542470702548e+00 1.536417173216e+00 1.530246451186e+00 1.523996093169e+00 1.517611255690e+00 1.511145184415e+00 1.504563782351e+00 1.497874574940e+00 1.491098720770e+00 1.484199496729e+00 1.477218929742e+00 1.470129741161e+00 1.462942083906e+00 1.455670922699e+00 1.448292198175e+00 1.440839660952e+00 1.433288275743e+00 1.425658312984e+00 1.417953083979e+00 1.410159876939e+00 1.402310770282e+00 1.394381834907e+00 1.386397305011e+00 1.378354658833e+00 1.370251132740e+00 1.362115360728e+00 1.353923384857e+00 1.345711876998e+00 1.337466771416e+00 1.329197106952e+00 1.320925480389e+00 1.312631931481e+00 1.304357071600e+00 1.296080905375e+00 1.287826220090e+00 1.279608268937e+00 1.271410528819e+00 1.263281267078e+00 1.255192304540e+00 1.247174213857e+00 1.239242593985e+00 1.231377988685e+00 1.223635571342e+00 1.215982319081e+00 1.208455673420e+00 1.201070647034e+00 1.193804164833e+00 1.186720698285e+00 1.179780256957e+00 1.173024533856e+00 1.166465010706e+00 1.160080510205e+00 1.153936317453e+00 1.147987275824e+00 1.142279480438e+00 1.136821326562e+00 1.131591066666e+00 1.126651143477e+00 1.121953713925e+00 1.117546766555e+00 1.113431442690e+00 1.109585207087e+00 1.106066717743e+00 1.102827506045e+00 1.099909715943e+00 1.097310246393e+00 1.095007376585e+00 1.093049133116e+00 1.091385147919e+00 1.090055763202e+00 1.089045460168e+00 1.088337308931e+00 1.087970045861e+00 1.087886223302e+00 1.088125435203e+00 1.088660390588e+00 1.089479425210e+00 1.090606406285e+00 1.091985034177e+00 1.093652342775e+00 1.095566889312e+00 1.097722666587e+00 1.100130950000e+00 1.102735421430e+00 1.105572695193e+00 1.108590254650e+00 1.111785391450e+00 1.115164111706e+00 1.118663862372e+00 1.122327035138e+00 1.126087866219e+00 1.129949402870e+00 1.133915571762e+00 1.137915518271e+00 1.142000113220e+00 1.146093245907e+00 1.150205990521e+00 1.154336055477e+00 1.158411666401e+00 1.162490975978e+00 1.166489936104e+00 1.170421336814e+00 1.174292193793e+00 1.178015518969e+00 1.181667222695e+00 1.185156660631e+00 1.188494746570e+00 1.191697828251e+00 1.194677855235e+00 1.197507075104e+00 1.200106022671e+00 1.202480916458e+00 1.204653885370e+00 1.206535490786e+00 1.208205046393e+00 1.209586041726e+00 1.210679902255e+00 1.211523519704e+00 1.212023281196e+00 1.212255138113e+00 1.212160114809e+00 1.211730686846e+00 1.211009955448e+00 1.209914921321e+00 1.208511496087e+00 1.206758697978e+00 1.204640422342e+00 1.202206422671e+00 1.199384511351e+00 1.196231187559e+00 1.192718580856e+00 1.188834212349e+00 1.184619219132e+00 1.180026263972e+00 1.175096444149e+00 1.169812335883e+00 1.164173581009e+00 1.158207317475e+00 1.151885641245e+00 1.145245440560e+00 1.138272478211e+00 1.130978636303e+00 1.123381107922e+00 1.115469245795e+00 1.107278462391e+00 1.098789644980e+00 1.090036301145e+00 1.081023505124e+00 1.071746638119e+00 1.062254301073e+00 1.052517571870e+00 1.042583492524e+00 1.032456396473e+00 1.022131073997e+00 1.011669368081e+00 1.001030631552e+00 9.902775145004e-01 9.794137952093e-01 9.684306759171e-01 9.574020281160e-01 9.462834893943e-01 9.351384728299e-01 9.239771636259e-01 9.127870661913e-01 9.016495597338e-01 8.905179160349e-01 8.794564903616e-01 8.684814884424e-01 8.575740729831e-01 8.468176428757e-01 8.361707107839e-01 8.256899315735e-01 8.153948335410e-01 8.052697848654e-01 7.953882875938e-01 7.857170896429e-01 7.763044272033e-01 7.671693396743e-01 7.583002906641e-01 7.497572907668e-01 7.415141597092e-01 7.336161691221e-01 7.260698801152e-01 7.188758332172e-01 7.120789616986e-01 7.056538154969e-01 6.996484384793e-01 6.940534131117e-01 6.888792484548e-01 6.841591369749e-01 6.798654283328e-01 6.760490753399e-01 6.726865079099e-01 6.697979503346e-01 6.674067097074e-01 6.654797985936e-01 6.640735984139e-01 6.631522333792e-01 6.627392718024e-01 6.628559867082e-01 6.634608716882e-01 6.646134720870e-01 6.662738948260e-01 6.684606651687e-01 6.711917919121e-01 6.744283198183e-01 6.782194828698e-01 6.825237779856e-01 6.873598821638e-01 6.927326577320e-01 6.986076123495e-01 7.050232694703e-01 7.119344013638e-01 7.193569977000e-01 7.272843762514e-01 7.356833875738e-01 7.445801327752e-01 7.539228404569e-01 7.637271214842e-01 7.739712123768e-01 7.846190175439e-01 7.956928071556e-01 8.071270762155e-01 8.189392824882e-01 8.310955694039e-01 8.435534156562e-01 8.563323653583e-01 8.693588736494e-01 8.826418533743e-01 8.961488524200e-01 9.098273897624e-01 9.236920175652e-01 9.376721486747e-01 9.517611646487e-01 9.659321030226e-01 9.801285135416e-01 9.943556536486e-01 1.008550416285e+00 1.022700074289e+00 1.036774843733e+00 1.050724135135e+00 1.064546319894e+00 1.078183645015e+00 1.091624245034e+00 1.104834079598e+00 1.117778553902e+00 1.130443162618e+00 1.142781631930e+00 1.154785098959e+00 1.166419306293e+00 1.177657980009e+00 1.188491436364e+00 1.198875051529e+00 1.208812482378e+00 1.218266560760e+00 1.227222247865e+00 1.235676844995e+00 1.243589841899e+00 1.250974745850e+00 1.257803035419e+00 1.264064541170e+00 1.269768120909e+00 1.274883089897e+00 1.279424972010e+00 1.283383518441e+00 1.286749861673e+00 1.289541613021e+00 1.291747045327e+00 1.293376308602e+00 1.294435082771e+00 1.294927421482e+00 1.294867286700e+00 1.294257264550e+00 1.293116772716e+00 1.291448600454e+00 1.289271863613e+00 1.286595563711e+00 1.283430910068e+00 1.279796364293e+00 1.275690437143e+00 1.271142790174e+00 1.266142376813e+00 1.260705678878e+00 1.254845527733e+00 1.248540819302e+00 1.241819711877e+00 1.234657092725e+00 1.227049674179e+00 1.219006337503e+00 1.210477972353e+00 1.201487622922e+00 1.191993450624e+00 1.181965350666e+00 1.171416639538e+00 1.160269638663e+00 1.148537688761e+00 1.136184807317e+00 1.123160792042e+00 1.109482433671e+00 1.095087928539e+00 1.079983069308e+00 1.064158936678e+00 1.047588840966e+00 1.030316531959e+00 1.012324255023e+00 9.936664088210e-01 9.743937420560e-01 9.545457383447e-01 9.342460553059e-01 9.135726546208e-01 8.926669917934e-01 8.716965638394e-01 8.508257095508e-01 8.302794120794e-01 8.102816818310e-01 7.910989696487e-01 7.729990722800e-01 7.562782400645e-01 7.412399269990e-01 7.281459822210e-01 7.172965419836e-01 7.089036063444e-01 7.031486607428e-01 7.001736515986e-01 6.999945316521e-01 7.026024373499e-01 7.078760919502e-01 7.156388343686e-01 7.256553486390e-01 7.376284835306e-01 7.512716234473e-01 7.662322389783e-01 7.822090780361e-01 7.988938103174e-01 8.159830932581e-01 8.332550186896e-01 8.504649928442e-01 8.674575287149e-01 8.840922171292e-01 9.002626586809e-01 9.159398084892e-01 9.310691859641e-01 9.456884166996e-01 9.598241771101e-01 9.735174755335e-01 9.868666698354e-01 9.998984388501e-01 1.012703963853e+00 1.025324499993e+00 1.037762414892e+00 1.050052106735e+00 1.062112583708e+00 1.073889362229e+00 1.085273947432e+00 1.096088234288e+00 1.106193869667e+00 1.115353403495e+00 1.123367792198e+00 1.130025308582e+00 1.135090829622e+00 1.138407208059e+00 1.139795837221e+00 1.139160057300e+00 1.136452118193e+00 1.131677336026e+00 1.124947958419e+00 1.116418369487e+00 1.106360548859e+00 1.095105060026e+00 1.083049309948e+00 1.070679904213e+00 1.058465592883e+00 1.046931216414e+00 1.036553197208e+00 1.027729558946e+00 1.020804252920e+00 1.015942388122e+00 1.013204067560e+00 1.012468531094e+00 1.013471317749e+00 1.015848228776e+00 1.019110567409e+00 1.022768470245e+00 1.026297431265e+00 1.029241873172e+00 1.031238305803e+00 1.031997501546e+00 1.031430789539e+00 1.029530880816e+00 1.026455012645e+00 1.022497707431e+00 1.017986276927e+00 1.013353350464e+00 1.008972293088e+00 1.005168432115e+00 1.002161926635e+00 9.999705018764e-01 9.984891365773e-01 9.973874031324e-01 9.962093979666e-01 9.944139443358e-01 9.913931393882e-01 9.866489103882e-01 9.797471060477e-01 9.704908688633e-01 9.589462592975e-01 9.454226642315e-01 9.306046344009e-01 9.154050899361e-01 9.009804400816e-01 8.885948798845e-01 8.794136880565e-01 8.744039212314e-01 8.740468172064e-01 8.782905379986e-01 8.864923709867e-01 8.974627622845e-01 9.097164174831e-01 9.215873670305e-01 9.315408956662e-01 9.383431878908e-01 9.412206014765e-01 9.400552096041e-01 9.353746672045e-01 9.284513125283e-01 9.211661677461e-01 9.157740526578e-01 9.146090973906e-01 9.194827319553e-01 9.313192839639e-01 9.497737776800e-01 9.732411427553e-01 9.992180881574e-01 1.024719431014e+00 1.046948284590e+00 1.063731856378e+00 1.073931335249e+00 1.077738992258e+00 1.076658741094e+00 1.073458096132e+00 1.071635352416e+00 1.074653571662e+00 1.084976569907e+00 1.102957946911e+00 1.126389790945e+00 1.150495605858e+00 1.168752421951e+00 1.174329462436e+00 1.162020399694e+00 1.134293532541e+00 1.092681073162e+00 1.055221597259e+00 1.043507126266e+00 1.016517780872e+00 9.746167054320e-01 1.039278826210e+00 1.171414053586e+00 1.218644399183e+00 1.103508422832e+00 8.907343561309e-01 7.774326867996e-01 8.606647922118e-01 9.566609572414e-01 9.298336208338e-01 8.265479522496e-01 8.137000015663e-01 9.387916068758e-01 1.053018376244e+00 1.055476950165e+00 9.725190395898e-01 9.028949689479e-01 8.874182778680e-01 8.533346062893e-01 7.439512151154e-01 6.303827637527e-01 6.672998735272e-01 8.209925318929e-01 9.340778012000e-01 9.540076605161e-01 9.332146132855e-01 9.365814398866e-01 9.388611567115e-01 8.633750577887e-01 7.024841447316e-01 5.934635182325e-01 6.929555811152e-01 8.637622583530e-01 9.349843212027e-01 8.835733186703e-01 8.107020799140e-01 8.359898948708e-01 9.226112465190e-01 9.539335437360e-01 9.013189676980e-01 8.413657057985e-01 8.533621270556e-01 8.964601649803e-01 8.906932764144e-01 8.536113710365e-01 8.913625386669e-01 1.025345935979e+00 1.136443840375e+00 1.124521074492e+00 9.975161938208e-01 8.777754801040e-01 8.974882509542e-01 1.005380744753e+00 1.069706504679e+00 1.054930737787e+00 1.015130297646e+00 1.004477542485e+00 1.008663163773e+00 9.978131806849e-01 1.001265925070e+00 1.063843307013e+00 1.143632249443e+00 1.142109094126e+00 1.015079293208e+00 8.430048405841e-01 8.167547965841e-01 9.673500450301e-01 1.100282158151e+00 1.098038303412e+00 9.905991757804e-01 9.080811914932e-01 9.285625411259e-01 9.612966497619e-01 9.065160639952e-01 7.984516680736e-01 7.861931583338e-01 9.066212177362e-01 1.006071245416e+00 9.759988229960e-01 8.435881253475e-01 7.531560287332e-01 8.033490369081e-01 8.822168712635e-01 8.719361788708e-01 7.982061029910e-01 7.941305619439e-01 8.978317290075e-01 9.737492563277e-01 9.131591523905e-01 7.429773544238e-01 6.624834559460e-01 8.261559762966e-01 1.036418602499e+00 1.102810229999e+00 9.771509715844e-01 7.422441344092e-01 6.402456717664e-01 8.188672737321e-01 1.037623165739e+00 1.113856328927e+00 1.011521638708e+00 8.141330675564e-01 7.326658048868e-01 8.830987033509e-01 1.065879753581e+00 1.103103256770e+00 9.631194451976e-01 7.764701769808e-01 8.083879625838e-01 1.039189031434e+00 1.194015523245e+00 1.133384348155e+00 8.940108492869e-01 7.276440689043e-01 8.910878590485e-01 1.126294225847e+00 1.167239715205e+00 9.728070773785e-01 7.261922429520e-01 7.910906958244e-01 1.056678899452e+00 1.171463470073e+00 1.023388590965e+00 7.197959756329e-01 6.467268562298e-01 9.224627374543e-01 1.127625680851e+00 1.084725096139e+00 8.476767213524e-01 6.947355550441e-01 8.613203114238e-01 1.068447590986e+00 1.085186559716e+00 9.075900520677e-01 7.271766604237e-01 8.038609320094e-01 1.018534934002e+00 1.134575767820e+00 1.086845835190e+00 9.290714670578e-01 7.741872180981e-01 7.323337381783e-01 8.282284658640e-01 9.907986718307e-01 1.117015539086e+00 1.109703763448e+00 9.229487913734e-01 6.464797949504e-01 6.446211068977e-01 9.775597303621e-01 1.240436893499e+00 1.242686430500e+00 9.773975433327e-01 6.521403463083e-01 7.306480396076e-01 1.051092740063e+00 1.198216955793e+00 1.079456406618e+00 8.333912589866e-01 8.017342668094e-01 1.023969832064e+00 1.158583582493e+00 1.051343586140e+00 7.865481515001e-01 7.067995212151e-01 9.545545261638e-01 1.167579891622e+00 1.154548105848e+00 9.451666552689e-01 7.591067061721e-01 8.394227458312e-01 1.027856101549e+00 1.103544124931e+00 1.044846293597e+00 9.591010747445e-01 9.427442750087e-01 9.536007977371e-01 9.110490597333e-01 8.428456028007e-01 8.584176840944e-01 9.552810007478e-01 9.961530155686e-01 8.889189447544e-01 6.758562154032e-01 5.828513909759e-01 7.588327341674e-01 9.549416575814e-01 9.873664169765e-01 8.271803896833e-01 5.915153989475e-01 5.983676730273e-01 8.804450076275e-01
 4.338091060196e+00 4.342451112743e+00 4.351751081980e+00 4.360835645538e+00 4.365129322617e+00 4.366779761404e+00 4.371430181550e+00 4.380532618668e+00 4.389419256811e+00 4.393618870202e+00 4.395088151032e+00 4.399712843290e+00 4.409028084948e+00 4.417857178457e+00 4.421666659403e+00 4.423110918460e+00 4.428212498086e+00 4.437766896059e+00 4.446335512369e+00 4.449957399227e+00 4.451569987956e+00 4.456887461825e+00 4.466482058796e+00 4.474899029224e+00 4.478201655860e+00 4.479653087322e+00 4.485275972574e+00 4.495181573855e+00 4.503291542365e+00 4.506103978817e+00 4.507751113527e+00 4.513985477208e+00 4.523964538185e+00 4.531586420799e+00 4.534172270923e+00 4.536135918168e+00 4.542713640986e+00 4.552589110236e+00 4.559770354737e+00 4.562115623731e+00 4.564394238525e+00 4.571425414779e+00 4.581188370139e+00 4.587841486886e+00 4.590127658085e+00 4.592951343016e+00 4.600295475246e+00 4.609714250554e+00 4.615977574595e+00 4.618363322818e+00 4.621526507402e+00 4.628921178244e+00 4.638022742184e+00 4.643995579654e+00 4.646499731977e+00 4.650011496939e+00 4.657424625484e+00 4.666143538724e+00 4.671930518955e+00 4.674736244473e+00 4.678525963850e+00 4.685749653896e+00 4.694106680269e+00 4.699859817457e+00 4.702931350534e+00 4.706875522234e+00 4.713922285397e+00 4.721999292570e+00 4.727760477601e+00 4.731140722373e+00 4.735227357077e+00 4.741992639744e+00 4.749785031693e+00 4.755674273919e+00 4.759339452907e+00 4.763382497861e+00 4.769796212918e+00 4.777354676513e+00 4.783386459669e+00 4.787355698342e+00 4.791418379717e+00 4.797455193819e+00 4.804717829383e+00 4.810950976208e+00 4.815308445951e+00 4.819351964297e+00 4.824975302313e+00 4.831959984403e+00 4.838352033160e+00 4.843073052056e+00 4.847209210531e+00 4.852475106774e+00 4.859080142441e+00 4.865590661942e+00 4.870736599818e+00 4.874977499540e+00 4.879866669934e+00 4.886067529370e+00 4.892573025704e+00 4.898084994447e+00 4.902584600383e+00 4.907230190321e+00 4.912935789608e+00 4.919319293338e+00 4.925189020192e+00 4.930010834749e+00 4.934532389815e+00 4.939791162444e+00 4.945870618321e+00 4.951911857137e+00 4.957161812287e+00 4.961790729830e+00 4.966672417811e+00 4.972343472532e+00 4.978386225012e+00 4.983970600613e+00 4.988860307491e+00 4.993586636927e+00 4.998806883769e+00 5.004590179210e+00 5.010375578975e+00 5.015615266927e+00 5.020396384410e+00 5.025298203155e+00 5.030689185107e+00 5.036370984539e+00 5.041853636697e+00 5.046874739849e+00 5.051659338855e+00 5.056661309485e+00 5.062047200422e+00 5.067541411022e+00 5.072784288414e+00 5.077705805742e+00 5.082545547790e+00 5.087585940663e+00 5.092888189369e+00 5.098203220145e+00 5.103284914112e+00 5.108155160417e+00 5.113018305620e+00 5.118042482787e+00 5.123216218968e+00 5.128368748198e+00 5.133338080182e+00 5.138152398330e+00 5.142986445126e+00 5.147947748013e+00 5.153021877578e+00 5.158111797210e+00 5.163087098918e+00 5.167920919085e+00 5.172724454556e+00 5.177599112177e+00 5.182579440760e+00 5.187609539265e+00 5.192550734253e+00 5.197293407427e+00 5.201907812644e+00 5.206547093347e+00 5.211303900435e+00 5.216146550441e+00 5.220925645386e+00 5.225495813841e+00 5.229912960222e+00 5.234373152626e+00 5.238994942178e+00 5.243754892882e+00 5.248513712647e+00 5.253112520024e+00 5.257570302622e+00 5.262066368098e+00 5.266716824720e+00 5.271517671735e+00 5.276340968113e+00 5.281011233915e+00 5.285503062675e+00 5.289968571626e+00 5.294553791121e+00 5.299259744100e+00 5.303962016846e+00 5.308474114218e+00 5.312764420892e+00 5.317001636128e+00 5.321362340480e+00 5.325837008259e+00 5.330272761187e+00 5.334486920153e+00 5.338477223691e+00 5.342471270673e+00 5.346644092767e+00 5.350934150614e+00 5.355136307944e+00 5.359101085744e+00 5.362911323377e+00 5.366823631081e+00 5.370962464094e+00 5.375165933518e+00 5.379207100177e+00 5.383030745046e+00 5.386821783840e+00 5.390802196282e+00 5.394972181098e+00 5.399094038744e+00 5.402988104878e+00 5.406741740092e+00 5.410588492847e+00 5.414655954267e+00 5.418789319463e+00 5.422734145318e+00 5.426461455613e+00 5.430190436608e+00 5.434108109063e+00 5.438157825530e+00 5.442091825020e+00 5.445780190649e+00 5.449386594548e+00 5.453146626388e+00 5.457053113958e+00 5.460892263117e+00 5.464512308574e+00 5.467999131108e+00 5.471585360678e+00 5.475334921458e+00 5.479044815348e+00 5.482551809231e+00 5.485920361107e+00 5.489342510457e+00 5.492904810455e+00 5.496458978616e+00 5.499833369713e+00 5.503069023166e+00 5.506346808913e+00 5.509733340366e+00 5.513110285933e+00 5.516337458366e+00 5.519438701879e+00 5.522572002282e+00 5.525804240758e+00 5.529012740699e+00 5.532080475352e+00 5.535045822599e+00 5.538033880995e+00 5.541109418667e+00 5.544158958796e+00 5.547064937855e+00 5.549881780684e+00 5.552730465339e+00 5.555633284774e+00 5.558503436642e+00 5.561249898762e+00 5.563913177414e+00 5.566613915194e+00 5.569345374834e+00 5.572014904299e+00 5.574579853712e+00 5.577098874337e+00 5.579644408762e+00 5.582197968144e+00 5.584665433085e+00 5.587039188270e+00 5.589415303916e+00 5.591810284439e+00 5.594168719185e+00 5.596433688542e+00 5.598626415110e+00 5.600842052795e+00 5.603076323156e+00 5.605229539473e+00 5.607290008378e+00 5.609315759997e+00 5.611359213921e+00 5.613397813149e+00 5.615349018716e+00 5.617212307604e+00 5.619071633937e+00 5.620933705281e+00 5.622751511718e+00 5.624499090262e+00 5.626192863095e+00 5.627873582604e+00 5.629543079294e+00 5.631144142422e+00 5.632689802150e+00 5.634219879382e+00 5.635719052952e+00 5.637177738023e+00 5.638575618388e+00 5.639933057437e+00 5.641283127063e+00 5.642594921155e+00 5.643836676057e+00 5.645038884253e+00 5.646213167130e+00 5.647366774708e+00 5.648475045739e+00 5.649513010561e+00 5.650515616203e+00 5.651504915441e+00 5.652447496072e+00 5.653335109283e+00 5.654179586879e+00 5.654982623184e+00 5.655758431785e+00 5.656486115246e+00 5.657150440435e+00 5.657790795873e+00 5.658392655167e+00 5.658937058637e+00 5.659434868723e+00 5.659886427617e+00 5.660303948430e+00 5.660682928693e+00 5.660993678067e+00 5.661263601481e+00 5.661500273701e+00 5.661685838663e+00 5.661823450228e+00 5.661909055806e+00 5.661953711452e+00 5.661963011732e+00 5.661912383474e+00 5.661814360185e+00 5.661680020598e+00 5.661497427545e+00 5.661262983634e+00 5.660981984841e+00 5.660653088124e+00 5.660283932253e+00 5.659863848402e+00 5.659387279698e+00 5.658869433951e+00 5.658306346754e+00 5.657688776603e+00 5.657022091667e+00 5.656302270049e+00 5.655536923884e+00 5.654724432671e+00 5.653852589308e+00 5.652934547604e+00 5.651968957574e+00 5.650947088524e+00 5.649878815099e+00 5.648753860507e+00 5.647580559261e+00 5.646363079963e+00 5.645084736245e+00 5.643752421684e+00 5.642377135123e+00 5.640944153529e+00 5.639461350386e+00 5.637928239562e+00 5.636335899144e+00 5.634695469794e+00 5.632999971695e+00 5.631253849366e+00 5.629455638132e+00 5.627598175580e+00 5.625687620755e+00 5.623724804791e+00 5.621707622973e+00 5.619637737496e+00 5.617509870751e+00 5.615326008615e+00 5.613093913034e+00 5.610800239813e+00 5.608453551984e+00 5.606055377329e+00 5.603596392734e+00 5.601085783936e+00 5.598518099304e+00 5.595892115745e+00 5.593212055017e+00 5.590476882814e+00 5.587682564437e+00 5.584832504903e+00 5.581924037412e+00 5.578962731756e+00 5.575941131766e+00 5.572860698737e+00 5.569726713963e+00 5.566530863837e+00 5.563279302887e+00 5.559973479789e+00 5.556604380772e+00 5.553181678379e+00 5.549697103031e+00 5.546151985894e+00 5.542556036281e+00 5.538894453622e+00 5.535177658814e+00 5.531404003147e+00 5.527561808627e+00 5.523668864750e+00 5.519715533724e+00 5.515700105834e+00 5.511630406996e+00 5.507493534596e+00 5.503302201165e+00 5.499052430040e+00 5.494736876024e+00 5.490368184329e+00 5.485933335419e+00 5.481440780037e+00 5.476890634992e+00 5.472274797844e+00 5.467604650167e+00 5.462870820483e+00 5.458071555035e+00 5.453221619650e+00 5.448304389810e+00 5.443329116808e+00 5.438293481183e+00 5.433191599720e+00 5.428038186229e+00 5.422814192710e+00 5.417535205098e+00 5.412196621983e+00 5.406787021910e+00 5.401326179561e+00 5.395801977637e+00 5.390211694983e+00 5.384567545745e+00 5.378854167652e+00 5.373085917127e+00 5.367256004140e+00 5.361358944035e+00 5.355407883934e+00 5.349389976358e+00 5.343312291262e+00 5.337177032827e+00 5.330973544979e+00 5.324716488360e+00 5.318390993907e+00 5.312007075326e+00 5.305566599438e+00 5.299055118270e+00 5.292492284910e+00 5.285865349392e+00 5.279171336149e+00 5.272424860169e+00 5.265609028522e+00 5.258738619862e+00 5.251806961222e+00 5.244805385061e+00 5.237757491628e+00 5.230634215576e+00 5.223459395617e+00 5.216223239984e+00 5.208919050916e+00 5.201566342444e+00 5.194141598562e+00 5.186660372468e+00 5.179125692413e+00 5.171516772200e+00 5.163865067045e+00 5.156141088119e+00 5.148358540138e+00 5.140523172230e+00 5.132615265755e+00 5.124665831280e+00 5.116645233417e+00 5.108566992245e+00 5.100436912853e+00 5.092233953712e+00 5.083984861411e+00 5.075675260606e+00 5.067300729012e+00 5.058877533523e+00 5.050386059122e+00 5.041845341012e+00 5.033244662262e+00 5.024583303284e+00 5.015872960740e+00 5.007094177268e+00 4.998265898736e+00 4.989381226508e+00 4.980434598869e+00 4.971442699414e+00 4.962379031537e+00 4.953272259036e+00 4.944109263960e+00 4.934883814304e+00 4.925614729376e+00 4.916274456244e+00 4.906889753093e+00 4.897457877692e+00 4.887958663569e+00 4.878418617974e+00 4.868814022065e+00 4.859159245932e+00 4.849459741574e+00 4.839693074387e+00 4.829890765478e+00 4.820023210151e+00 4.810108466370e+00 4.800149797703e+00 4.790127734281e+00 4.780068633372e+00 4.769949411375e+00 4.759782034550e+00 4.749574577300e+00 4.739300655089e+00 4.728995087927e+00 4.718631741919e+00 4.708220229196e+00 4.697775446927e+00 4.687262974015e+00 4.676721048341e+00 4.666123114713e+00 4.655477365919e+00 4.644802938469e+00 4.634060409370e+00 4.623294335987e+00 4.612471726624e+00 4.601599830024e+00 4.590707675401e+00 4.579744597229e+00 4.568762630443e+00 4.557728393722e+00 4.546643874519e+00 4.535545230612e+00 4.524375133505e+00 4.513188899578e+00 4.501952710770e+00 4.490667522185e+00 4.479373819824e+00 4.468004603607e+00 4.456631419487e+00 4.445204338379e+00 4.433733743102e+00 4.422253313733e+00 4.410698881557e+00 4.399149104062e+00 4.387544877583e+00 4.375901610191e+00 4.364253238287e+00 4.352527145515e+00 4.340816525458e+00 4.329048844291e+00 4.317253643975e+00 4.305448853477e+00 4.293569915283e+00 4.281708556508e+00 4.269790169007e+00 4.257852421900e+00 4.245909463757e+00 4.233893647767e+00 4.221901350469e+00 4.209844934883e+00 4.197777934367e+00 4.185705853210e+00 4.173568222409e+00 4.161453594813e+00 4.149278770760e+00 4.137101794203e+00 4.124916417238e+00 4.112673667632e+00 4.100454433392e+00 4.088178464338e+00 4.075903695942e+00 4.063621650099e+00 4.051289271973e+00 4.038982664253e+00 4.026617849131e+00 4.014263749353e+00 4.001902882544e+00 3.989497934916e+00 3.977116886248e+00 3.964684559573e+00 3.952264870611e+00 3.939837530614e+00 3.927377141601e+00 3.914941341870e+00 3.902458205436e+00 3.889987783966e+00 3.877514779436e+00 3.865015220520e+00 3.852538247364e+00 3.840023229801e+00 3.827519395416e+00 3.815017710243e+00 3.802492998473e+00 3.789998646587e+00 3.777465717115e+00 3.764952893056e+00 3.752440080556e+00 3.739906133207e+00 3.727409947184e+00 3.714878381900e+00 3.702369704549e+00 3.689867295051e+00 3.677343083500e+00 3.664859603960e+00 3.652347512153e+00 3.639865483951e+00 3.627384677964e+00 3.614888399484e+00 3.602437310507e+00 3.589958958500e+00 3.577515899715e+00 3.565073663525e+00 3.552624505500e+00 3.540219431417e+00 3.527791456535e+00 3.515405906313e+00 3.503019535461e+00 3.490628668678e+00 3.478291048600e+00 3.465925969838e+00 3.453609943261e+00 3.441299347386e+00 3.428985986897e+00 3.416722994759e+00 3.404442442273e+00 3.392212747728e+00 3.379983969081e+00 3.367768710824e+00 3.355594785257e+00 3.343412365177e+00 3.331281529317e+00 3.319154575018e+00 3.307041948804e+00 3.294979496771e+00 3.282904184327e+00 3.270883709869e+00 3.258872284184e+00 3.246880452262e+00 3.234937636499e+00 3.222985635552e+00 3.211092441264e+00 3.199207258924e+00 3.187347294902e+00 3.175538224912e+00 3.163721490579e+00 3.151967775459e+00 3.140219857360e+00 3.128506240563e+00 3.116839933023e+00 3.105169961756e+00 3.093567330626e+00 3.081970306311e+00 3.070410052728e+00 3.058897534526e+00 3.047386851829e+00 3.035943540000e+00 3.024506774611e+00 3.013111229323e+00 3.001762973629e+00 2.990418940023e+00 2.979145872394e+00 2.967875333056e+00 2.956651922042e+00 2.945475992686e+00 2.934303401052e+00 2.923208156728e+00 2.912113070388e+00 2.901069856029e+00 2.890073313863e+00 2.879084323997e+00 2.868169745180e+00 2.857256627993e+00 2.846400183921e+00 2.835588335690e+00 2.824785746175e+00 2.814060701197e+00 2.803337403311e+00 2.792673309358e+00 2.782051800303e+00 2.771442048504e+00 2.760911997074e+00 2.750380825722e+00 2.739916456599e+00 2.729489730737e+00 2.719078883182e+00 2.708749939272e+00 2.698417238724e+00 2.688155649083e+00 2.677928398148e+00 2.667721243671e+00 2.657596136123e+00 2.647465766684e+00 2.637412775773e+00 2.627391302965e+00 2.617393636642e+00 2.607474968313e+00 2.597554068443e+00 2.587710556131e+00 2.577898405234e+00 2.568113669664e+00 2.558409426601e+00 2.548701288036e+00 2.539075545936e+00 2.529477606098e+00 2.519908713685e+00 2.510423203356e+00 2.500930357426e+00 2.491526926374e+00 2.482147716296e+00 2.472802239191e+00 2.463543766085e+00 2.454272036266e+00 2.445097381188e+00 2.435941483586e+00 2.426824983107e+00 2.417792628636e+00 2.408750937939e+00 2.399811748734e+00 2.390886783868e+00 2.382005484123e+00 2.373212558596e+00 2.364405727764e+00 2.355707433487e+00 2.347021988174e+00 2.338382891935e+00 2.329835719961e+00 2.321273408369e+00 2.312826130010e+00 2.304389638173e+00 2.296002754502e+00 2.287709927486e+00 2.279401127183e+00 2.271214986547e+00 2.263035779389e+00 2.254912864440e+00 2.246884913041e+00 2.238841395040e+00 2.230926832533e+00 2.223016152252e+00 2.215166293364e+00 2.207417465479e+00 2.199648397120e+00 2.192016539378e+00 2.184388953518e+00 2.176825377699e+00 2.169364571832e+00 2.161882145550e+00 2.154548291201e+00 2.147213122217e+00 2.139947366961e+00 2.132788038270e+00 2.125606687567e+00 2.118579340973e+00 2.111548967444e+00 2.104592346346e+00 2.097747475009e+00 2.090876384523e+00 2.084166377326e+00 2.077454368846e+00 2.070818345523e+00 2.064296248475e+00 2.057749088621e+00 2.051366570388e+00 2.044981001413e+00 2.038673462599e+00 2.032485870245e+00 2.026266388130e+00 2.020220773581e+00 2.014171539329e+00 2.008199777014e+00 2.002351393991e+00 1.996468897924e+00 1.990763685799e+00 1.985052197929e+00 1.979418743842e+00 1.973911837291e+00 1.968369066218e+00 1.963002340621e+00 1.957633198205e+00 1.952336857771e+00 1.947170736060e+00 1.941963061301e+00 1.936933204736e+00 1.931896002181e+00 1.926930224716e+00 1.922094106688e+00 1.917212449586e+00 1.912507800611e+00 1.907793740442e+00 1.903142773624e+00 1.898623598226e+00 1.894051623794e+00 1.889649100512e+00 1.885238252551e+00 1.880879927819e+00 1.876650971431e+00 1.872364014719e+00 1.868238449647e+00 1.864100434288e+00 1.860006689548e+00 1.856034475827e+00 1.851996719884e+00 1.848110197108e+00 1.844206241597e+00 1.840335188020e+00 1.836577684958e+00 1.832746562945e+00 1.829053701990e+00 1.825338589316e+00 1.821639685866e+00 1.818046292030e+00 1.814367792134e+00 1.810813705674e+00 1.807227674992e+00 1.803644973089e+00 1.800154876414e+00 1.796570389512e+00 1.793090736073e+00 1.789571524205e+00 1.786038845762e+00 1.782580396504e+00 1.779020936617e+00 1.775546086970e+00 1.772019930096e+00 1.768465344526e+00 1.764969932550e+00 1.761360285244e+00 1.757812665002e+00 1.754207593250e+00 1.750550748411e+00 1.746937392274e+00 1.743198432243e+00 1.739500599032e+00 1.735733188638e+00 1.731899425759e+00 1.728085375270e+00 1.724139795698e+00 1.720210825907e+00 1.716198517602e+00 1.712105299868e+00 1.708011956327e+00 1.703778953629e+00 1.699537565766e+00 1.695201549909e+00 1.690770891059e+00 1.686318519101e+00 1.681720351808e+00 1.677091456349e+00 1.672356942999e+00 1.667515680691e+00 1.662631584176e+00 1.657594852285e+00 1.652509133385e+00 1.647305694847e+00 1.641986254307e+00 1.636605591111e+00 1.631069668526e+00 1.625466297641e+00 1.619738757811e+00 1.613886102319e+00 1.607957399779e+00 1.601870378081e+00 1.595705258188e+00 1.589408261759e+00 1.582984621650e+00 1.576473012541e+00 1.569805811990e+00 1.563052249221e+00 1.556165151687e+00 1.549152813079e+00 1.542044915709e+00 1.534789084390e+00 1.527443394808e+00 1.519967206435e+00 1.512374600166e+00 1.504685224489e+00 1.496859579124e+00 1.488948750248e+00 1.480914685249e+00 1.472777823961e+00 1.464550835603e+00 1.456204771190e+00 1.447785238865e+00 1.439256503773e+00 1.430647677795e+00 1.421959524211e+00 1.413177129507e+00 1.404341497862e+00 1.395420070227e+00 1.386443636550e+00 1.377411101285e+00 1.368313784062e+00 1.359191077620e+00 1.350011578239e+00 1.340816239963e+00 1.331595646252e+00 1.322348846901e+00 1.313114244567e+00 1.303859558190e+00 1.294632314512e+00 1.285417774746e+00 1.276226642850e+00 1.267092122261e+00 1.257987264004e+00 1.248961853513e+00 1.239998605155e+00 1.231112171555e+00 1.222337812899e+00 1.213645433064e+00 1.205090912535e+00 1.196656467741e+00 1.188357563368e+00 1.180230792825e+00 1.172246517585e+00 1.164464835493e+00 1.156861043482e+00 1.149457903273e+00 1.142287785996e+00 1.135321704263e+00 1.128617471632e+00 1.122152341288e+00 1.115948439968e+00 1.110033155587e+00 1.104380976911e+00 1.099043073770e+00 1.093996410821e+00 1.089262187038e+00 1.084859556774e+00 1.080765342368e+00 1.077024216251e+00 1.073610227840e+00 1.070541648680e+00 1.067829063056e+00 1.065452141347e+00 1.063443327372e+00 1.061774623413e+00 1.060461206352e+00 1.059500826272e+00 1.058879745628e+00 1.058612949940e+00 1.058673535753e+00 1.059070754153e+00 1.059792043375e+00 1.060825189646e+00 1.062174873102e+00 1.063809490725e+00 1.065740698076e+00 1.067936828108e+00 1.070396772835e+00 1.073107160093e+00 1.076039330382e+00 1.079203560538e+00 1.082556083734e+00 1.086102069634e+00 1.089821444797e+00 1.093678185979e+00 1.097693235646e+00 1.101803807536e+00 1.106026621872e+00 1.110336169018e+00 1.114690297175e+00 1.119120771375e+00 1.123552119459e+00 1.128009072967e+00 1.132463884559e+00 1.136870826835e+00 1.141271801756e+00 1.145579954122e+00 1.149829584096e+00 1.153996135357e+00 1.158021873751e+00 1.161967891050e+00 1.165738236957e+00 1.169367796387e+00 1.172843420816e+00 1.176102484441e+00 1.179207627074e+00 1.182072649546e+00 1.184725742719e+00 1.187164921576e+00 1.189322250988e+00 1.191269314099e+00 1.192924309430e+00 1.194311600220e+00 1.195439715173e+00 1.196240841403e+00 1.196784176855e+00 1.197002978665e+00 1.196912513916e+00 1.196533373079e+00 1.195801157816e+00 1.194781249466e+00 1.193419007259e+00 1.191727238011e+00 1.189729282843e+00 1.187374099886e+00 1.184715714509e+00 1.181715544241e+00 1.178386123183e+00 1.174746862562e+00 1.170762991452e+00 1.166483981762e+00 1.161874431627e+00 1.156958767326e+00 1.151747618144e+00 1.146218980214e+00 1.140421574850e+00 1.134320271064e+00 1.127954390996e+00 1.121321190194e+00 1.114416870260e+00 1.107287404333e+00 1.099892993279e+00 1.092291831608e+00 1.084471564199e+00 1.076429985165e+00 1.068228897383e+00 1.059814859281e+00 1.051258746292e+00 1.042546807857e+00 1.033675902951e+00 1.024717115184e+00 1.015608249963e+00 1.006427652046e+00 9.971680269037e-01 9.878131942642e-01 9.784479562619e-01 9.690060253677e-01 9.595611196785e-01 9.501130286034e-01 9.406407611353e-01 9.312305187409e-01 9.218176270722e-01 9.124712609744e-01 9.031943962368e-01 8.939614873627e-01 8.848571210888e-01 8.758194596440e-01 8.669084020172e-01 8.581322835091e-01 8.494660597728e-01 8.409796210109e-01 8.326260553207e-01 8.244516295769e-01 8.164639214042e-01 8.086445769549e-01 8.010492517315e-01 7.936390902687e-01 7.864592490469e-01 7.795061792532e-01 7.727772015585e-01 7.663127388848e-01 7.600805243836e-01 7.541321027683e-01 7.484475298118e-01 7.430424446107e-01 7.379493752272e-01 7.331367412956e-01 7.286642453547e-01 7.245067917412e-01 7.206900695607e-01 7.172468180635e-01 7.141417549762e-01 7.114473189871e-01 7.091333627375e-01 7.072292267467e-01 7.057739304261e-01 7.047285972642e-01 7.041721786300e-01 7.040714741054e-01 7.044574630613e-01 7.053660891891e-01 7.067624564512e-01 7.087174785525e-01 7.111947605395e-01 7.142273520556e-01 7.178357788488e-01 7.219860176029e-01 7.267374781114e-01 7.320464728790e-01 7.379374668002e-01 7.444171807272e-01 7.514453879251e-01 7.590664932944e-01 7.672250202216e-01 7.759368229501e-01 7.851908640899e-01 7.949383906632e-01 8.052136653524e-01 8.159426356768e-01 8.271390157157e-01 8.387744649876e-01 8.507920141408e-01 8.632171146010e-01 8.759683360265e-01 8.890457508741e-01 9.024217604503e-01 9.160288804621e-01 9.298828152750e-01 9.439083748082e-01 9.580882243182e-01 9.723985363007e-01 9.867716098596e-01 1.001212153357e+00 1.015653367812e+00 1.030071570984e+00 1.044443087042e+00 1.058705803581e+00 1.072854944845e+00 1.086836593147e+00 1.100623658040e+00 1.114188951300e+00 1.127489118936e+00 1.140506959441e+00 1.153198024033e+00 1.165543021111e+00 1.177508820867e+00 1.189067656281e+00 1.200199701433e+00 1.210865839657e+00 1.221058877249e+00 1.230744546101e+00 1.239900469230e+00 1.248520683722e+00 1.256564281369e+00 1.264038179237e+00 1.270911497759e+00 1.277171514629e+00 1.282821925750e+00 1.287831154307e+00 1.292209531181e+00 1.295945639206e+00 1.299027770667e+00 1.301471833197e+00 1.303261293814e+00 1.304410283001e+00 1.304920567698e+00 1.304794735637e+00 1.304050846492e+00 1.302690709459e+00 1.300734742046e+00 1.298192311418e+00 1.295081101436e+00 1.291417371753e+00 1.287219128727e+00 1.282506574859e+00 1.277288368496e+00 1.271599158043e+00 1.265437403967e+00 1.258829430039e+00 1.251792254665e+00 1.244316545869e+00 1.236441176156e+00 1.228147207280e+00 1.219442482131e+00 1.210344065130e+00 1.200807988550e+00 1.190869103167e+00 1.180489092272e+00 1.169642665219e+00 1.158350034250e+00 1.146535024749e+00 1.134215559398e+00 1.121353194484e+00 1.107900359620e+00 1.093875021741e+00 1.079208065622e+00 1.063908065453e+00 1.047962417011e+00 1.031337006793e+00 1.014079438816e+00 9.961627788266e-01 9.776399107895e-01 9.585653228512e-01 9.389675024556e-01 9.189778599524e-01 8.986740983915e-01 8.781947551674e-01 8.577178701106e-01 8.374061400916e-01 8.174945459746e-01 7.982107098622e-01 7.798264008757e-01 7.626179876264e-01 7.468768686013e-01 7.329116318152e-01 7.209799670538e-01 7.113622615175e-01 7.042649161298e-01 6.998400484429e-01 6.981986279154e-01 6.993346089157e-01 7.031979111089e-01 7.096370818681e-01 7.184509127545e-01 7.293760666489e-01 7.421022285149e-01 7.563296948003e-01 7.717043065268e-01 7.879237672776e-01 8.046855023907e-01 8.217035174620e-01 8.387621877583e-01 8.556381178383e-01 8.721953394955e-01 8.883069577618e-01 9.038926137424e-01 9.189426184394e-01 9.334148619470e-01 9.473698131998e-01 9.608443367230e-01 9.738884243313e-01 9.866054047579e-01 9.990221925730e-01 1.011225231049e+00 1.023241529413e+00 1.035060550630e+00 1.046692366674e+00 1.058034104233e+00 1.069002824648e+00 1.079465027165e+00 1.089215355336e+00 1.098091377490e+00 1.105840354911e+00 1.112249156712e+00 1.117099038476e+00 1.120166691528e+00 1.121301691900e+00 1.120352531174e+00 1.117261650527e+00 1.112021668204e+00 1.104698138561e+00 1.095473622577e+00 1.084577678035e+00 1.072372130110e+00 1.059279280114e+00 1.045790964918e+00 1.032491688824e+00 1.019933486619e+00 1.008712929881e+00 9.993559302788e-01 9.922810066741e-01 9.878142372428e-01 9.860741796722e-01 9.870398525968e-01 9.904839509720e-01 9.960315529598e-01 1.003198023699e+00 1.011387449291e+00 1.020027331782e+00 1.028515297345e+00 1.036347855612e+00 1.043125319203e+00 1.048529617929e+00 1.052441592307e+00 1.054818621236e+00 1.055767905717e+00 1.055509734585e+00 1.054270217935e+00 1.052369941582e+00 1.050039742407e+00 1.047467555664e+00 1.044741948508e+00 1.041772888845e+00 1.038393737977e+00 1.034264591653e+00 1.028977858698e+00 1.022106930873e+00 1.013212745845e+00 1.002025253806e+00 9.883830189335e-01 9.723896227045e-01 9.544505043943e-01 9.352162454576e-01 9.157094027498e-01 8.971350763104e-01 8.808640428454e-01 8.682478051922e-01 8.603637845953e-01 8.579009171921e-01 8.608924348424e-01 8.687378959219e-01 8.802421100518e-01 8.937507504244e-01 9.074770893258e-01 9.196339266070e-01 9.287353430667e-01 9.337502555040e-01 9.342160705830e-01 9.303985952338e-01 9.232409601990e-01 9.144123988739e-01 9.061099305206e-01 9.007674474869e-01 9.006924738363e-01 9.074619967898e-01 9.216040889403e-01 9.423325345317e-01 9.677010641619e-01 9.950514758372e-01 1.021459167520e+00 1.044363439705e+00 1.061918761485e+00 1.073319911604e+00 1.079012924873e+00 1.080593228972e+00 1.080715585609e+00 1.082535352381e+00 1.088999234287e+00 1.101990401537e+00 1.121364350458e+00 1.144612334673e+00 1.166931346886e+00 1.182094439454e+00 1.184023525456e+00 1.168985501372e+00 1.141231294593e+00 1.103281428116e+00 1.074819871421e+00 1.077332320860e+00 1.062331213902e+00 1.020048210232e+00 1.064025137278e+00 1.168656270724e+00 1.192928227259e+00 1.060595317150e+00 8.414855825432e-01 7.512329681118e-01 8.745769428019e-01 9.959161914893e-01 9.784526254860e-01 8.684547995658e-01 8.339411303749e-01 9.418201691884e-01 1.051323836395e+00 1.052180821372e+00 9.617740190972e-01 8.768025978613e-01 8.479318754447e-01 8.113448692754e-01 7.119386808391e-01 6.230957161886e-01 6.874535807708e-01 8.515526307117e-01 9.630452820924e-01 9.716432843081e-01 9.273233030345e-01 9.003762828745e-01 8.798102419648e-01 7.972415885510e-01 6.506611643129e-01 5.838053015619e-01 7.153603787044e-01 8.856837946187e-01 9.445656010369e-01 8.820859521259e-01 8.071010403684e-01 8.367874212834e-01 9.217509773728e-01 9.418706860806e-01 8.744889443814e-01 8.089063224695e-01 8.327437908397e-01 8.927842467192e-01 8.978573152048e-01 8.654141848047e-01 9.048989898971e-01 1.038915412744e+00 1.146749742947e+00 1.126911789255e+00 9.887331637861e-01 8.605965376778e-01 8.811456990897e-01 9.924746126268e-01 1.058385141507e+00 1.050552141657e+00 1.031147953528e+00 1.045390291757e+00 1.055750353727e+00 1.019668097576e+00 9.784643075442e-01 1.015383466219e+00 1.107441382596e+00 1.134951248558e+00 1.029495895957e+00 8.585863807419e-01 8.212190495283e-01 9.759705149038e-01 1.122920151631e+00 1.124221150395e+00 9.959677872231e-01 8.761092181584e-01 8.848352443813e-01 9.433913033166e-01 9.239080726260e-01 8.329830665410e-01 8.040047012476e-01 9.014731194199e-01 9.976548918216e-01 9.756089686003e-01 8.475151439009e-01 7.505389899177e-01 7.983819511135e-01 8.900476655694e-01 8.960493586924e-01 8.235963087122e-01 7.959835924128e-01 8.784906446762e-01 9.580490146182e-01 9.190886801272e-01 7.724609413047e-01 6.891084430846e-01 8.232540242603e-01 1.017781801242e+00 1.084277566927e+00 9.659199662926e-01 7.390948105168e-01 6.437830221961e-01 8.277765188197e-01 1.050853391750e+00 1.127135173788e+00 1.016525524736e+00 8.021014865013e-01 7.103303165143e-01 8.744186834251e-01 1.072830469397e+00 1.116168975959e+00 9.712799758396e-01 7.705046718866e-01 7.932888287977e-01 1.027143772829e+00 1.183748439360e+00 1.119267795328e+00 8.719899851144e-01 7.050277952562e-01 8.825241062790e-01 1.123137997712e+00 1.158227278185e+00 9.505829140901e-01 6.950956945877e-01 7.801100830042e-01 1.062065689540e+00 1.175224135297e+00 1.012605715235e+00 6.929604483797e-01 6.447329109297e-01 9.582238706057e-01 1.176350317569e+00 1.126683634341e+00 8.669615829727e-01 6.907629541710e-01 8.658522149053e-01 1.088870404607e+00 1.111110832038e+00 9.299491871823e-01 7.481696537580e-01 8.309748013076e-01 1.042501342221e+00 1.137603783548e+00 1.056716791326e+00 8.779167024296e-01 7.519987989590e-01 7.719800614867e-01 8.788865276529e-01 9.949050531531e-01 1.070864129477e+00 1.048248951086e+00 8.876585246375e-01 6.639485480112e-01 6.757567137140e-01 9.760549057559e-01 1.227362433242e+00 1.240408829595e+00 9.929898979078e-01 6.607877358341e-01 6.937881707365e-01 1.013220098418e+00 1.190882024152e+00 1.111614594060e+00 8.793059683432e-01 7.880547024395e-01 9.537412716598e-01 1.088778716073e+00 1.021877151619e+00 8.174622775607e-01 7.564016507585e-01 9.575753138839e-01 1.139710611124e+00 1.126867399194e+00 9.453623526597e-01 7.976537590335e-01 8.796158020987e-01 1.046720653116e+00 1.108601912462e+00 1.048313913983e+00 9.675071624296e-01 9.518006850136e-01 9.561634582827e-01 9.059961290305e-01 8.346198450991e-01 8.520982018958e-01 9.490065954808e-01 9.840631488795e-01 8.677025954247e-01 6.512283466749e-01 5.797846783788e-01 7.776672907648e-01 9.715634575797e-01 9.871743940767e-01 8.081292098820e-01 5.776885261710e-01 6.302432251147e-01 9.197737244549e-01
 4.338325355982e+00 4.342653769218e+00 4.351930227121e+00 4.361001511039e+00 4.365276906351e+00 4.366904138265e+00 4.371527760828e+00 4.380602602718e+00 4.389469022574e+00 4.393654266373e+00 4.395099101712e+00 4.399685070254e+00 4.408967494597e+00 4.417777997514e+00 4.421571579841e+00 4.422981610716e+00 4.428042061701e+00 4.437568447314e+00 4.446114248129e+00 4.449714123554e+00 4.451295827169e+00 4.456575234663e+00 4.466133361059e+00 4.474526505131e+00 4.477807699140e+00 4.479224510309e+00 4.484801580762e+00 4.494667819099e+00 4.502754707039e+00 4.505542831729e+00 4.507148526365e+00 4.513335849061e+00 4.523275358212e+00 4.530871842499e+00 4.533431142897e+00 4.535352889316e+00 4.541876033782e+00 4.551711590376e+00 4.558865774433e+00 4.561182243268e+00 4.563409555983e+00 4.570382929060e+00 4.580104141139e+00 4.586729406631e+00 4.588980632817e+00 4.591749199694e+00 4.599034736838e+00 4.608410028595e+00 4.614642861846e+00 4.616990257148e+00 4.620096704537e+00 4.627427659521e+00 4.636482770166e+00 4.642423606812e+00 4.644882134293e+00 4.648330687494e+00 4.655681872635e+00 4.664354414206e+00 4.670104163890e+00 4.672858897089e+00 4.676587475302e+00 4.683743525267e+00 4.692049783226e+00 4.697760856784e+00 4.700779059121e+00 4.704654501308e+00 4.711631079785e+00 4.719655225533e+00 4.725370333470e+00 4.728693305120e+00 4.732708778431e+00 4.739404322643e+00 4.747137496314e+00 4.752973945136e+00 4.756582124944e+00 4.760551050033e+00 4.766888729686e+00 4.774385393246e+00 4.780359499607e+00 4.784267826313e+00 4.788253907681e+00 4.794214074992e+00 4.801407393133e+00 4.807579255325e+00 4.811872595691e+00 4.815838307392e+00 4.821380639803e+00 4.828290306397e+00 4.834615748256e+00 4.839266839895e+00 4.843323283113e+00 4.848508662959e+00 4.855033301756e+00 4.861468949099e+00 4.866543297961e+00 4.870702668352e+00 4.875503895242e+00 4.881619356758e+00 4.888046208476e+00 4.893479651176e+00 4.897895222731e+00 4.902452096792e+00 4.908066570429e+00 4.914364604078e+00 4.920151325072e+00 4.924886349253e+00 4.929314819754e+00 4.934481402034e+00 4.940466991750e+00 4.946418439431e+00 4.951579588900e+00 4.956115646216e+00 4.960897842677e+00 4.966470799505e+00 4.972418553298e+00 4.977909048235e+00 4.982701823598e+00 4.987329697248e+00 4.992446830010e+00 4.998126732029e+00 5.003814772223e+00 5.008956300397e+00 5.013633639359e+00 5.018430578613e+00 5.023714477664e+00 5.029288977815e+00 5.034668441589e+00 5.039585737969e+00 5.044260788277e+00 5.049150010357e+00 5.054423776115e+00 5.059808215375e+00 5.064942132727e+00 5.069751581502e+00 5.074476705574e+00 5.079398991039e+00 5.084584847036e+00 5.089784377303e+00 5.094750957195e+00 5.099502525816e+00 5.104245711779e+00 5.109146371973e+00 5.114200160070e+00 5.119233440482e+00 5.124076825578e+00 5.128768929353e+00 5.133477781124e+00 5.138310961317e+00 5.143257979317e+00 5.148221843541e+00 5.153069589554e+00 5.157773429841e+00 5.162445728645e+00 5.167188003707e+00 5.172034680084e+00 5.176932568864e+00 5.181740668956e+00 5.186350407269e+00 5.190827298286e+00 5.195327934462e+00 5.199943204609e+00 5.204647006653e+00 5.209287781857e+00 5.213715269031e+00 5.217988908051e+00 5.222302518964e+00 5.226776713185e+00 5.231388633262e+00 5.236000315783e+00 5.240451411007e+00 5.244758832942e+00 5.249101107565e+00 5.253597525960e+00 5.258243849624e+00 5.262912827638e+00 5.267428432282e+00 5.271766004897e+00 5.276073099949e+00 5.280497374832e+00 5.285042860247e+00 5.289586499900e+00 5.293939356840e+00 5.298068897160e+00 5.302141952939e+00 5.306336967671e+00 5.310645828196e+00 5.314913489729e+00 5.318962214973e+00 5.322786899865e+00 5.326607785102e+00 5.330606345712e+00 5.334721714295e+00 5.338752815649e+00 5.342543218327e+00 5.346177733950e+00 5.349909380180e+00 5.353865985059e+00 5.357887816037e+00 5.361748482384e+00 5.365391060155e+00 5.368994314494e+00 5.372786023123e+00 5.376767264062e+00 5.380701394732e+00 5.384407604580e+00 5.387971198899e+00 5.391622417380e+00 5.395491201785e+00 5.399430284542e+00 5.403181619024e+00 5.406713169563e+00 5.410241691908e+00 5.413955641958e+00 5.417802692152e+00 5.421536740186e+00 5.425023332533e+00 5.428424903721e+00 5.431973551900e+00 5.435673244278e+00 5.439305171942e+00 5.442718259435e+00 5.445991760584e+00 5.449364720252e+00 5.452897035802e+00 5.456393774522e+00 5.459686626862e+00 5.462837922483e+00 5.466039128386e+00 5.469379485031e+00 5.472712012568e+00 5.475866047470e+00 5.478877566152e+00 5.481928891716e+00 5.485086808862e+00 5.488236530992e+00 5.491236063687e+00 5.494105556730e+00 5.497005905961e+00 5.500003918917e+00 5.502977109137e+00 5.505810273596e+00 5.508536921055e+00 5.511285231074e+00 5.514119264124e+00 5.516926826810e+00 5.519591974654e+00 5.522162651907e+00 5.524764229553e+00 5.527419654644e+00 5.530039880593e+00 5.532536964278e+00 5.534950337669e+00 5.537395401579e+00 5.539873286841e+00 5.542285505636e+00 5.544594507333e+00 5.546853649431e+00 5.549139104302e+00 5.551431425550e+00 5.553635509515e+00 5.555746742102e+00 5.557853599674e+00 5.559982135721e+00 5.562072329552e+00 5.564068438401e+00 5.565987738699e+00 5.567930532253e+00 5.569889642571e+00 5.571768218862e+00 5.573552622088e+00 5.575299230384e+00 5.577061036755e+00 5.578819796207e+00 5.580485736211e+00 5.582067850321e+00 5.583641387713e+00 5.585213799480e+00 5.586746226720e+00 5.588204814142e+00 5.589605845225e+00 5.590994294654e+00 5.592370088659e+00 5.593675627965e+00 5.594925755102e+00 5.596157412240e+00 5.597359554620e+00 5.598515292632e+00 5.599611940967e+00 5.600665724256e+00 5.601709076660e+00 5.602715817873e+00 5.603649503359e+00 5.604543052034e+00 5.605407643865e+00 5.606247794469e+00 5.607043930717e+00 5.607767693484e+00 5.608453577330e+00 5.609124601027e+00 5.609749459791e+00 5.610315238370e+00 5.610840037787e+00 5.611319100822e+00 5.611770246058e+00 5.612170826117e+00 5.612508943086e+00 5.612821593421e+00 5.613091449078e+00 5.613304913109e+00 5.613468875349e+00 5.613585538534e+00 5.613669918185e+00 5.613709924842e+00 5.613683008504e+00 5.613611367333e+00 5.613507070788e+00 5.613350668857e+00 5.613143495439e+00 5.612884054205e+00 5.612582159882e+00 5.612241705090e+00 5.611842713185e+00 5.611394138556e+00 5.610908301258e+00 5.610369976773e+00 5.609783273613e+00 5.609143774204e+00 5.608457330727e+00 5.607729112999e+00 5.606948025771e+00 5.606110040401e+00 5.605230749430e+00 5.604300921168e+00 5.603318228391e+00 5.602284678645e+00 5.601196180233e+00 5.600060526219e+00 5.598876705835e+00 5.597633309571e+00 5.596340788349e+00 5.594999438339e+00 5.593602181398e+00 5.592154301504e+00 5.590652251818e+00 5.589097823886e+00 5.587498598802e+00 5.585837751063e+00 5.584121303877e+00 5.582359775991e+00 5.580541655866e+00 5.578670391538e+00 5.576748132015e+00 5.574765717422e+00 5.572733423686e+00 5.570644056766e+00 5.568504021273e+00 5.566309475691e+00 5.564056604296e+00 5.561747238009e+00 5.559387411270e+00 5.556968116059e+00 5.554499054137e+00 5.551967904320e+00 5.549379577997e+00 5.546743336475e+00 5.544044207020e+00 5.541290386346e+00 5.538483267541e+00 5.535616598428e+00 5.532695411318e+00 5.529715448643e+00 5.526678501115e+00 5.523583842296e+00 5.520434157625e+00 5.517223955977e+00 5.513958379505e+00 5.510632551573e+00 5.507252252791e+00 5.503811546005e+00 5.500312058422e+00 5.496755208371e+00 5.493137622213e+00 5.489462234942e+00 5.485732349812e+00 5.481938798093e+00 5.478088313970e+00 5.474177404220e+00 5.470206322969e+00 5.466182356628e+00 5.462090486173e+00 5.457944450858e+00 5.453739339543e+00 5.449463116436e+00 5.445140011031e+00 5.440755297802e+00 5.436303069973e+00 5.431799868860e+00 5.427229371996e+00 5.422599259243e+00 5.417914037663e+00 5.413162746841e+00 5.408355164570e+00 5.403481414795e+00 5.398550085859e+00 5.393560919023e+00 5.388504552698e+00 5.383394902904e+00 5.378218267372e+00 5.372978556720e+00 5.367685722095e+00 5.362325807313e+00 5.356907580061e+00 5.351429119531e+00 5.345882934845e+00 5.340285562386e+00 5.334617550571e+00 5.328893209849e+00 5.323109866133e+00 5.317255057016e+00 5.311349374140e+00 5.305378184653e+00 5.299341660924e+00 5.293252959689e+00 5.287091631589e+00 5.280876788930e+00 5.274601033829e+00 5.268256691216e+00 5.261859854097e+00 5.255393609902e+00 5.248869110167e+00 5.242287075801e+00 5.235635645446e+00 5.228932565877e+00 5.222160189768e+00 5.215329300799e+00 5.208442296233e+00 5.201484483591e+00 5.194476060067e+00 5.187400920814e+00 5.180262308294e+00 5.173070124783e+00 5.165808933206e+00 5.158494491040e+00 5.151118112682e+00 5.143672741632e+00 5.136180117482e+00 5.128612572887e+00 5.120995482987e+00 5.113317731608e+00 5.105570952324e+00 5.097777077082e+00 5.089910997268e+00 5.081990246530e+00 5.074016137178e+00 5.065968480964e+00 5.057878802270e+00 5.049718043078e+00 5.041499088312e+00 5.033227802096e+00 5.024884662291e+00 5.016500883132e+00 5.008048215968e+00 4.999537261300e+00 4.990977867735e+00 4.982343187009e+00 4.973665653071e+00 4.964927960485e+00 4.956127760764e+00 4.947280201298e+00 4.938362295285e+00 4.929400520506e+00 4.920377571074e+00 4.911295281758e+00 4.902166704249e+00 4.892969985726e+00 4.883727041727e+00 4.874427724532e+00 4.865067613342e+00 4.855665061529e+00 4.846192448702e+00 4.836678667902e+00 4.827108790150e+00 4.817478363863e+00 4.807808046592e+00 4.798067676822e+00 4.788284748940e+00 4.778454257899e+00 4.768560893763e+00 4.758630278938e+00 4.748634929112e+00 4.738591279330e+00 4.728506081826e+00 4.718355879225e+00 4.708173274272e+00 4.697926346854e+00 4.687635503783e+00 4.677302731825e+00 4.666907667341e+00 4.656480655275e+00 4.645994725767e+00 4.635462558707e+00 4.624896050274e+00 4.614263977856e+00 4.603601864406e+00 4.592888451421e+00 4.582127379643e+00 4.571335291113e+00 4.560480488836e+00 4.549598537148e+00 4.538662321399e+00 4.527683118648e+00 4.516679165017e+00 4.505609236971e+00 4.494519491542e+00 4.483377385136e+00 4.472189128161e+00 4.460983527278e+00 4.449712399792e+00 4.438422841486e+00 4.427087462412e+00 4.415706226422e+00 4.404312806691e+00 4.392852204076e+00 4.381380348606e+00 4.369861291271e+00 4.358299109133e+00 4.346731277316e+00 4.335092369611e+00 4.323454229132e+00 4.311766314280e+00 4.300039994219e+00 4.288308303712e+00 4.276505970112e+00 4.264713992925e+00 4.252872170099e+00 4.240997059389e+00 4.229119812970e+00 4.217169885692e+00 4.205242246046e+00 4.193261024207e+00 4.181256975200e+00 4.169251325161e+00 4.157173882496e+00 4.145121706646e+00 4.133016767195e+00 4.120896869207e+00 4.108778575518e+00 4.096592086944e+00 4.084434352007e+00 4.072220027921e+00 4.060001377691e+00 4.047780054484e+00 4.035502817061e+00 4.023251755406e+00 4.010948425233e+00 3.998649383917e+00 3.986347280794e+00 3.973992974554e+00 3.961671099166e+00 3.949296675048e+00 3.936930774736e+00 3.924565524460e+00 3.912153947607e+00 3.899776184485e+00 3.887347532079e+00 3.874936289796e+00 3.862524124930e+00 3.850075943541e+00 3.837658431404e+00 3.825196560859e+00 3.812754973813e+00 3.800313584667e+00 3.787845637013e+00 3.775410183720e+00 3.762933353730e+00 3.750478019472e+00 3.738028151766e+00 3.725558309915e+00 3.713120457810e+00 3.700650693445e+00 3.688201329137e+00 3.675760892729e+00 3.663305392046e+00 3.650890186869e+00 3.638443425921e+00 3.626024291130e+00 3.613615318143e+00 3.601191384658e+00 3.588815360750e+00 3.576412461746e+00 3.564038972973e+00 3.551681501071e+00 3.539311466439e+00 3.526990926943e+00 3.514650178035e+00 3.502348381924e+00 3.490056866039e+00 3.477758441927e+00 3.465515334404e+00 3.453252300222e+00 3.441034559191e+00 3.428827465822e+00 3.416620151040e+00 3.404471064531e+00 3.392303462272e+00 3.380188696882e+00 3.368086287315e+00 3.355985166544e+00 3.343946698468e+00 3.331891932943e+00 3.319895484831e+00 3.307913984659e+00 3.295939836656e+00 3.284025109842e+00 3.272101268995e+00 3.260240031785e+00 3.248389733704e+00 3.236560583564e+00 3.224786686563e+00 3.213010181850e+00 3.201295931083e+00 3.189597601185e+00 3.177922009809e+00 3.166306837719e+00 3.154688849486e+00 3.143135857811e+00 3.131603309833e+00 3.120097479067e+00 3.108653264275e+00 3.097208734823e+00 3.085833810981e+00 3.074476429636e+00 3.063154967080e+00 3.051894637057e+00 3.040636350720e+00 3.029450933466e+00 3.018283094836e+00 3.007157787772e+00 2.996090895590e+00 2.985031224633e+00 2.974047682529e+00 2.963080772605e+00 2.952159609809e+00 2.941297833316e+00 2.930447361740e+00 2.919673596377e+00 2.908917175214e+00 2.898210577122e+00 2.887563429377e+00 2.876929193838e+00 2.866375516980e+00 2.855835598743e+00 2.845351320986e+00 2.834925797338e+00 2.824511637561e+00 2.814185286341e+00 2.803869557202e+00 2.793614127144e+00 2.783415543724e+00 2.773233557639e+00 2.763134862223e+00 2.753049706682e+00 2.743028895776e+00 2.733061807897e+00 2.723114467105e+00 2.713252051372e+00 2.703401903445e+00 2.693619370919e+00 2.683888188442e+00 2.674178800225e+00 2.664556391652e+00 2.654942488454e+00 2.645405592859e+00 2.635911422388e+00 2.626446207040e+00 2.617067733755e+00 2.607694555564e+00 2.598402433597e+00 2.589151790534e+00 2.579930333072e+00 2.570796159644e+00 2.561667500435e+00 2.552622544636e+00 2.543617165482e+00 2.534643256625e+00 2.525756409342e+00 2.516874562858e+00 2.508077530027e+00 2.499317934833e+00 2.490593482309e+00 2.481956557985e+00 2.473322067171e+00 2.464778104623e+00 2.456266353855e+00 2.447793678286e+00 2.439406256668e+00 2.431021542097e+00 2.422731165837e+00 2.414467727161e+00 2.406249452191e+00 2.398118541813e+00 2.389981899932e+00 2.381948790918e+00 2.373937916572e+00 2.365973687721e+00 2.358096080259e+00 2.350214319335e+00 2.342440388358e+00 2.334683671311e+00 2.326977208258e+00 2.319360000826e+00 2.311735699819e+00 2.304222244340e+00 2.296724218175e+00 2.289277730978e+00 2.281925383377e+00 2.274560845490e+00 2.267313867642e+00 2.260079410886e+00 2.252899159391e+00 2.245813376940e+00 2.238712952601e+00 2.231739062354e+00 2.224770566703e+00 2.217862132652e+00 2.211048752892e+00 2.204219974992e+00 2.197522234219e+00 2.190826560203e+00 2.184194499717e+00 2.177660182807e+00 2.171106645814e+00 2.164689461517e+00 2.158275293985e+00 2.151924606245e+00 2.145675799223e+00 2.139402722713e+00 2.133274949111e+00 2.127144796781e+00 2.121081296157e+00 2.115121377267e+00 2.109135600103e+00 2.103300304871e+00 2.097457997612e+00 2.091686493092e+00 2.086021159923e+00 2.080323961418e+00 2.074783309561e+00 2.069236354298e+00 2.063758308603e+00 2.058387197226e+00 2.052986498395e+00 2.047741216801e+00 2.042487607988e+00 2.037304298116e+00 2.032231022474e+00 2.027119512523e+00 2.022171035985e+00 2.017210645999e+00 2.012319258395e+00 2.007539475274e+00 2.002717892449e+00 1.998059793328e+00 1.993387034464e+00 1.988779197078e+00 1.984285303238e+00 1.979745583432e+00 1.975367467552e+00 1.970973584116e+00 1.966640402452e+00 1.962422089459e+00 1.958149299048e+00 1.954038123208e+00 1.949905847848e+00 1.945829765558e+00 1.941865674715e+00 1.937842960372e+00 1.933977068914e+00 1.930086436776e+00 1.926242524027e+00 1.922509954738e+00 1.918709586734e+00 1.915057754335e+00 1.911380829940e+00 1.907737048838e+00 1.904200504589e+00 1.900591036220e+00 1.897116939517e+00 1.893614835960e+00 1.890136478663e+00 1.886754309401e+00 1.883289834073e+00 1.879951251830e+00 1.876577385224e+00 1.873212611689e+00 1.869936917916e+00 1.866569792225e+00 1.863312738196e+00 1.860015180601e+00 1.856709061581e+00 1.853482001048e+00 1.850153939910e+00 1.846919240799e+00 1.843632712014e+00 1.840325659859e+00 1.837082129817e+00 1.833728686570e+00 1.830448361253e+00 1.827107821811e+00 1.823730978765e+00 1.820398092917e+00 1.816947118216e+00 1.813549629497e+00 1.810080306127e+00 1.806558243331e+00 1.803065884888e+00 1.799442738233e+00 1.795851889219e+00 1.792178684906e+00 1.788435063064e+00 1.784702038024e+00 1.780828473989e+00 1.776965011127e+00 1.773009397118e+00 1.768969174675e+00 1.764916068036e+00 1.760717737716e+00 1.756505865124e+00 1.752188871103e+00 1.747772802109e+00 1.743326562828e+00 1.738724950916e+00 1.734088750150e+00 1.729336272142e+00 1.724472439157e+00 1.719557951117e+00 1.714482849477e+00 1.709353902651e+00 1.704097573663e+00 1.698719741190e+00 1.693272451024e+00 1.687658423731e+00 1.681974019540e+00 1.676152822267e+00 1.670200659714e+00 1.664165144719e+00 1.657960605600e+00 1.651671966341e+00 1.645237575685e+00 1.638668196174e+00 1.632002621092e+00 1.625164702531e+00 1.618235894417e+00 1.611157566981e+00 1.603942811856e+00 1.596623599553e+00 1.589137411575e+00 1.581554441514e+00 1.573821207550e+00 1.565956876847e+00 1.557984806099e+00 1.549852316863e+00 1.541625205309e+00 1.533254741192e+00 1.524760955349e+00 1.516163635960e+00 1.507421466512e+00 1.498590286004e+00 1.489627320737e+00 1.480558481045e+00 1.471394844400e+00 1.462105789903e+00 1.452745491881e+00 1.443269728785e+00 1.433714063427e+00 1.424079535034e+00 1.414346167383e+00 1.404566874526e+00 1.394699189435e+00 1.384779438051e+00 1.374809644076e+00 1.364774167541e+00 1.354725371946e+00 1.344620854730e+00 1.334506762344e+00 1.324380370981e+00 1.314231053226e+00 1.304108959984e+00 1.293974697885e+00 1.283878439324e+00 1.273814345832e+00 1.263778666669e+00 1.253821804088e+00 1.243906907933e+00 1.234087764092e+00 1.224355695789e+00 1.214711151259e+00 1.205205726152e+00 1.195802121371e+00 1.186554568681e+00 1.177459266761e+00 1.168515350809e+00 1.159775869248e+00 1.151206190928e+00 1.142859725821e+00 1.134730398942e+00 1.126821467106e+00 1.119181784125e+00 1.111779186307e+00 1.104661996194e+00 1.097829121874e+00 1.091278978029e+00 1.085058773152e+00 1.079136179052e+00 1.073554937941e+00 1.068310829880e+00 1.063404059508e+00 1.058867989288e+00 1.054677699455e+00 1.050865668271e+00 1.047425206540e+00 1.044354981502e+00 1.041675197213e+00 1.039367386811e+00 1.037446310310e+00 1.035908944125e+00 1.034743117334e+00 1.033960362646e+00 1.033546719359e+00 1.033498437214e+00 1.033812367424e+00 1.034474448140e+00 1.035480263079e+00 1.036819513820e+00 1.038476662604e+00 1.040444933038e+00 1.042709920417e+00 1.045251088358e+00 1.048070121420e+00 1.051131186695e+00 1.054429257003e+00 1.057955220522e+00 1.061666257664e+00 1.065580796167e+00 1.069650461659e+00 1.073866280799e+00 1.078228741716e+00 1.082678274917e+00 1.087243598939e+00 1.091871427185e+00 1.096550298374e+00 1.101289219601e+00 1.106016107962e+00 1.110770909685e+00 1.115498292609e+00 1.120179606310e+00 1.124841282507e+00 1.129395071492e+00 1.133892971224e+00 1.138283809821e+00 1.142537847205e+00 1.146699658556e+00 1.150673234897e+00 1.154512963328e+00 1.158178707147e+00 1.161632565123e+00 1.164928531077e+00 1.167974737425e+00 1.170821174754e+00 1.173439632272e+00 1.175788731661e+00 1.177928342153e+00 1.179773317154e+00 1.181369933210e+00 1.182701839708e+00 1.183724217751e+00 1.184500925273e+00 1.184957051888e+00 1.185131564101e+00 1.185019790021e+00 1.184581755859e+00 1.183877147940e+00 1.182841742187e+00 1.181516048768e+00 1.179894815268e+00 1.177951627926e+00 1.175735924541e+00 1.173198344240e+00 1.170379496725e+00 1.167271688942e+00 1.163859246125e+00 1.160195181335e+00 1.156224761049e+00 1.152004630798e+00 1.147518496807e+00 1.142760673937e+00 1.137784001547e+00 1.132535122839e+00 1.127078641171e+00 1.121394217816e+00 1.115482910102e+00 1.109402527477e+00 1.103090818242e+00 1.096629301951e+00 1.089988624550e+00 1.083171131602e+00 1.076247055564e+00 1.069140617196e+00 1.061944450580e+00 1.054627299844e+00 1.047187943825e+00 1.039704216208e+00 1.032094405092e+00 1.024450068500e+00 1.016750792066e+00 1.008977874071e+00 1.001221703019e+00 9.933936122278e-01 9.855827556449e-01 9.777717151783e-01 9.699350460963e-01 9.621634445077e-01 9.543717621694e-01 9.466356062383e-01 9.389469486915e-01 9.312736174900e-01 9.236973150770e-01 9.161449841843e-01 9.086755463589e-01 9.012868725530e-01 8.939466000533e-01 8.867255036637e-01 8.795608076636e-01 8.725019373172e-01 8.655445824389e-01 8.586668865276e-01 8.519211667150e-01 8.452596422851e-01 8.387284944896e-01 8.323147050303e-01 8.260160426524e-01 8.198715204125e-01 8.138405220211e-01 8.079806028715e-01 8.022637703837e-01 7.967095733005e-01 7.913520316003e-01 7.861541983742e-01 7.811874066840e-01 7.764213634841e-01 7.718867983789e-01 7.676236191961e-01 7.635957446334e-01 7.598891657257e-01 7.564734037084e-01 7.533849168627e-01 7.506751468280e-01 7.483069080843e-01 7.463742585309e-01 7.448479414364e-01 7.437706328998e-01 7.431890399875e-01 7.430736368801e-01 7.435099457463e-01 7.444712309930e-01 7.459947301945e-01 7.481188228381e-01 7.508088358158e-01 7.541424424110e-01 7.580756542192e-01 7.626425404617e-01 7.678597441063e-01 7.736831143301e-01 7.801725036317e-01 7.872672336234e-01 7.949873604306e-01 8.033293798454e-01 8.122330304461e-01 8.217450210641e-01 8.317838949523e-01 8.423576039664e-01 8.534457865899e-01 8.649763681222e-01 8.769801148517e-01 8.893700228434e-01 9.021361856959e-01 9.152569639057e-01 9.286503825178e-01 9.423331379859e-01 9.562253360240e-01 9.703013560336e-01 9.845395460432e-01 9.988612402076e-01 1.013271865868e+00 1.027699090169e+00 1.042112362105e+00 1.056491280701e+00 1.070766165293e+00 1.084927013546e+00 1.098923222425e+00 1.112718413290e+00 1.126287147459e+00 1.139582137598e+00 1.152582365055e+00 1.165243939123e+00 1.177543060375e+00 1.189444899298e+00 1.200919983348e+00 1.211945472637e+00 1.222481557586e+00 1.232517411367e+00 1.242017976436e+00 1.250958331613e+00 1.259329532056e+00 1.267091235186e+00 1.274244536687e+00 1.280759422312e+00 1.286620770197e+00 1.291828572066e+00 1.296352970274e+00 1.300200704616e+00 1.303358483351e+00 1.305816700978e+00 1.307586176930e+00 1.308652738196e+00 1.309030634201e+00 1.308720572484e+00 1.307728593482e+00 1.306070770656e+00 1.303752799801e+00 1.300798466769e+00 1.297218908019e+00 1.293034905434e+00 1.288269017786e+00 1.282943816297e+00 1.277084100383e+00 1.270706369527e+00 1.263849253304e+00 1.256521075944e+00 1.248752879156e+00 1.240572341140e+00 1.231975820637e+00 1.223011427138e+00 1.213668644776e+00 1.203961655244e+00 1.193916340165e+00 1.183495725566e+00 1.172739216823e+00 1.161617373817e+00 1.150109763909e+00 1.138240086435e+00 1.125938024858e+00 1.113221612525e+00 1.100058607854e+00 1.086400709628e+00 1.072268406043e+00 1.057593587123e+00 1.042384990594e+00 1.026632698686e+00 1.010299814183e+00 9.934389789042e-01 9.760221570570e-01 9.581032776323e-01 9.397431705792e-01 9.209696627236e-01 9.019188302319e-01 8.826747231323e-01 8.633760787185e-01 8.442106530659e-01 8.253398519095e-01 8.070041655830e-01 7.894273860909e-01 7.728780029409e-01 7.576240216537e-01 7.439376650473e-01 7.321061280656e-01 7.223587429731e-01 7.149269789697e-01 7.099823293970e-01 7.076240517549e-01 7.079061197118e-01 7.107856886123e-01 7.161629835278e-01 7.238567671915e-01 7.336445990080e-01 7.452508737857e-01 7.583660198666e-01 7.726966296091e-01 7.879082128540e-01 8.037165991600e-01 8.198419917771e-01 8.360345447805e-01 8.520975596583e-01 8.678401695878e-01 8.831588217817e-01 8.979494016173e-01 9.121598741943e-01 9.258051622762e-01 9.388613685299e-01 9.514103953542e-01 9.635016112873e-01 9.751924266230e-01 9.865908534517e-01 9.977231781103e-01 1.008668172120e+00 1.019442733165e+00 1.030020259041e+00 1.040390245942e+00 1.050429365721e+00 1.060034125680e+00 1.069045349835e+00 1.077244700393e+00 1.084448018930e+00 1.090398514191e+00 1.094876996695e+00 1.097668242587e+00 1.098566962530e+00 1.097437638586e+00 1.094160758360e+00 1.088721623803e+00 1.081160485302e+00 1.071597115366e+00 1.060287761845e+00 1.047526960815e+00 1.033761503897e+00 1.019494415894e+00 1.005297505372e+00 9.918322011362e-01 9.797136615150e-01 9.695853282160e-01 9.619895713461e-01 9.573346105610e-01 9.559031642077e-01 9.577403524474e-01 9.627290930042e-01 9.705315454499e-01 9.806687039156e-01 9.925555425793e-01 1.005515465294e+00 1.018916737703e+00 1.032114588421e+00 1.044574551128e+00 1.055877573282e+00 1.065682903184e+00 1.073840542655e+00 1.080260179271e+00 1.084987636770e+00 1.088151933453e+00 1.089873184591e+00 1.090348769926e+00 1.089679150865e+00 1.087927742645e+00 1.085082080791e+00 1.080983037147e+00 1.075439612586e+00 1.068142113251e+00 1.058770851397e+00 1.047043001256e+00 1.032709890537e+00 1.015736055561e+00 9.962344362631e-01 9.745924029780e-01 9.515138339967e-01 9.279428014562e-01 9.051471526083e-01 8.845183709841e-01 8.675001654452e-01 8.553805771908e-01 8.490059956907e-01 8.486988007584e-01 8.540364058643e-01 8.639668558732e-01 8.769363088227e-01 8.910704125724e-01 9.045310751171e-01 9.156304195578e-01 9.231020336237e-01 9.262146246378e-01 9.248449096957e-01 9.195904172884e-01 9.116713487419e-01 9.029292660482e-01 8.955755365424e-01 8.918726452514e-01 8.937738418707e-01 9.024074556259e-01 9.178774121535e-01 9.391395838468e-01 9.642417699737e-01 9.907687718031e-01 1.016219873879e+00 1.038538619004e+00 1.056341798679e+00 1.069156671929e+00 1.077534953794e+00 1.082891455683e+00 1.087413424212e+00 1.093543913449e+00 1.103427604029e+00 1.118256333689e+00 1.137515994093e+00 1.158762670527e+00 1.177707418339e+00 1.189039730246e+00 1.188005058357e+00 1.172604601771e+00 1.147651533030e+00 1.116056908001e+00 1.096928684703e+00 1.108229390442e+00 1.100160075093e+00 1.049364840823e+00 1.068483276491e+00 1.146857046593e+00 1.153225861940e+00 1.012283000932e+00 8.001531169113e-01 7.455604974203e-01 9.049201178629e-01 1.041975479167e+00 1.026736629371e+00 9.069226384722e-01 8.509323650536e-01 9.404236286528e-01 1.041729435781e+00 1.036999440236e+00 9.375535771554e-01 8.414322703387e-01 8.088412319366e-01 7.806309800997e-01 7.011617676548e-01 6.421825559580e-01 7.262723835559e-01 8.897716935004e-01 9.907746500555e-01 9.810177366669e-01 9.094682355540e-01 8.539732851524e-01 8.179977978803e-01 7.397323844442e-01 6.217035783331e-01 6.035300660716e-01 7.563135017007e-01 9.177721580950e-01 9.590109671077e-01 8.800141306173e-01 7.968342549589e-01 8.282077657619e-01 9.141449549429e-01 9.289022168810e-01 8.538702074292e-01 7.886758029672e-01 8.257409805455e-01 8.998361601345e-01 9.119219702360e-01 8.797019970800e-01 9.151350858399e-01 1.043687400193e+00 1.144694556248e+00 1.116127307862e+00 9.702091227209e-01 8.425914425439e-01 8.721616565118e-01 9.863048406293e-01 1.046717421434e+00 1.037345147645e+00 1.034185639285e+00 1.075705598218e+00 1.098254900416e+00 1.041226462259e+00 9.501754887800e-01 9.503533297296e-01 1.053545235628e+00 1.117787489676e+00 1.045106662136e+00 8.849172546572e-01 8.324292931495e-01 9.760366024890e-01 1.126597267164e+00 1.129923694153e+00 9.884489422893e-01 8.434524270951e-01 8.489193221215e-01 9.351298331566e-01 9.477734014631e-01 8.704263417749e-01 8.237043003738e-01 8.963357811692e-01 9.880000461623e-01 9.751712591449e-01 8.550972879547e-01 7.554193448811e-01 8.001477719529e-01 9.019978971616e-01 9.237126443028e-01 8.552931027204e-01 8.067051296391e-01 8.644864014290e-01 9.444132332336e-01 9.285108029275e-01 8.105440293954e-01 7.276300923886e-01 8.240477178214e-01 9.927967431761e-01 1.059023289823e+00 9.588909904922e-01 7.570530001485e-01 6.665644651977e-01 8.289982801374e-01 1.041720025477e+00 1.122910512610e+00 1.024080047317e+00 8.147883906909e-01 7.055590186525e-01 8.516850624089e-01 1.054662245060e+00 1.116262015862e+00 9.910152692251e-01 7.909851459170e-01 7.783358720248e-01 9.858040081981e-01 1.141596613436e+00 1.091073643792e+00 8.622821496857e-01 7.014683464895e-01 8.648070698716e-01 1.095348939780e+00 1.129650738528e+00 9.281506540581e-01 6.828906213853e-01 7.738407266717e-01 1.053099138754e+00 1.163287816597e+00 1.001129892099e+00 6.909429177958e-01 6.644552860422e-01 9.850625336931e-01 1.204457421466e+00 1.155972181174e+00 8.990981450250e-01 7.220100719970e-01 8.840767219302e-01 1.098192591007e+00 1.119007280857e+00 9.499165691847e-01 7.983616910574e-01 8.900047674154e-01 1.072875559968e+00 1.123726754129e+00 1.002746933996e+00 8.250556564087e-01 7.720210209332e-01 8.578084786525e-01 9.443142725985e-01 9.807958504839e-01 9.909377693754e-01 9.696630721682e-01 8.742855232653e-01 7.301716859120e-01 7.251486953046e-01 9.471925385576e-01 1.170315143728e+00 1.203233338865e+00 1.000254535793e+00 6.971992439523e-01 6.787697067632e-01 9.628272680349e-01 1.155122577452e+00 1.115601595986e+00 9.138383424399e-01 7.894374239434e-01 8.946691782401e-01 1.019568308042e+00 9.913569948716e-01 8.529437823118e-01 8.172824099531e-01 9.690345930415e-01 1.107099460458e+00 1.087281587787e+00 9.408010938281e-01 8.492632336271e-01 9.404128298617e-01 1.074398506100e+00 1.102910830049e+00 1.028106555072e+00 9.580467033626e-01 9.633548741251e-01 9.753623606193e-01 9.147669896082e-01 8.233402065232e-01 8.294403948109e-01 9.312084614219e-01 9.748416086487e-01 8.634375328665e-01 6.493346407249e-01 5.837989753199e-01 7.865120703551e-01 9.789177218023e-01 9.888507597992e-01 8.064076546491e-01 5.887379262847e-01 6.595149433242e-01 9.388446265987e-01
 4.335080039828e+00 4.339364031526e+00 4.348605237422e+00 4.357646619024e+00 4.361893053915e+00 4.363488415672e+00 4.368072458110e+00 4.377106621050e+00 4.385936956211e+00 4.390095516741e+00 4.391508919389e+00 4.396045685014e+00 4.405277430544e+00 4.414056876795e+00 4.417822492562e+00 4.419187438216e+00 4.424196849476e+00 4.433677281756e+00 4.442188091057e+00 4.445754933329e+00 4.447295733542e+00 4.452524883906e+00 4.462030971980e+00 4.470385136997e+00 4.473635690156e+00 4.475008654312e+00 4.480522247152e+00 4.490336787679e+00 4.498384965134e+00 4.501138125677e+00 4.502692931000e+00 4.508819114689e+00 4.518705626147e+00 4.526261311845e+00 4.528781884473e+00 4.530651346251e+00 4.537110446951e+00 4.546886024336e+00 4.554001225183e+00 4.556275971877e+00 4.558441566035e+00 4.565343882884e+00 4.575006252810e+00 4.581592284697e+00 4.583794844573e+00 4.586497910426e+00 4.593710389578e+00 4.603028740203e+00 4.609214065320e+00 4.611513082639e+00 4.614550318390e+00 4.621803172089e+00 4.630796425193e+00 4.636692255034e+00 4.639095205503e+00 4.642468012076e+00 4.649740920543e+00 4.658351711704e+00 4.664048444857e+00 4.666743871956e+00 4.670397037036e+00 4.677473209129e+00 4.685710449535e+00 4.691366757599e+00 4.694320414577e+00 4.698113523418e+00 4.705006980717e+00 4.712961262251e+00 4.718616606582e+00 4.721868439471e+00 4.725802542643e+00 4.732412232324e+00 4.740069590082e+00 4.745842540820e+00 4.749379171316e+00 4.753261502559e+00 4.759509196177e+00 4.766926328156e+00 4.772830631957e+00 4.776663607593e+00 4.780561617691e+00 4.786430130502e+00 4.793539164318e+00 4.799635508096e+00 4.803849160431e+00 4.807726183451e+00 4.813172712986e+00 4.819993845790e+00 4.826236019625e+00 4.830803607972e+00 4.834769400620e+00 4.839857010739e+00 4.846286517671e+00 4.852634699459e+00 4.857621318560e+00 4.861686487602e+00 4.866387534112e+00 4.872400680351e+00 4.878734753524e+00 4.884075115955e+00 4.888393797387e+00 4.892846272063e+00 4.898357052886e+00 4.904552873345e+00 4.910241960432e+00 4.914876615123e+00 4.919199419240e+00 4.924255795298e+00 4.930134395472e+00 4.935981312913e+00 4.941037478964e+00 4.945468291006e+00 4.950136151077e+00 4.955598400820e+00 4.961433918661e+00 4.966816008607e+00 4.971499975851e+00 4.976013300107e+00 4.981012180223e+00 4.986574958144e+00 4.992149648683e+00 4.997177470962e+00 5.001738771719e+00 5.006414172288e+00 5.011578355453e+00 5.017029897892e+00 5.022290330452e+00 5.027090381937e+00 5.031641919654e+00 5.036403938286e+00 5.041551099057e+00 5.046809562540e+00 5.051819654330e+00 5.056504318584e+00 5.061097843671e+00 5.065890169876e+00 5.070943220609e+00 5.076012387177e+00 5.080847889323e+00 5.085467842779e+00 5.090076173145e+00 5.094839212265e+00 5.099757574017e+00 5.104654688575e+00 5.109361546770e+00 5.113915927057e+00 5.118482931408e+00 5.123173506296e+00 5.127978376550e+00 5.132799612624e+00 5.137505969059e+00 5.142065758950e+00 5.146593100367e+00 5.151186725691e+00 5.155884448937e+00 5.160636204968e+00 5.165296495752e+00 5.169755868661e+00 5.174082789096e+00 5.178429694703e+00 5.182890067236e+00 5.187439839743e+00 5.191925200546e+00 5.196195080092e+00 5.200312689870e+00 5.204465637918e+00 5.208775340274e+00 5.213225772501e+00 5.217673541875e+00 5.221959994651e+00 5.226104412831e+00 5.230278670010e+00 5.234605428461e+00 5.239081510702e+00 5.243580546687e+00 5.247928499511e+00 5.252094296782e+00 5.256231231780e+00 5.260477654320e+00 5.264848574252e+00 5.269216710760e+00 5.273397892941e+00 5.277351156360e+00 5.281245090782e+00 5.285259004917e+00 5.289384946331e+00 5.293473634074e+00 5.297342403111e+00 5.300984242688e+00 5.304618587313e+00 5.308427359632e+00 5.312353305068e+00 5.316198081872e+00 5.319798630952e+00 5.323242383763e+00 5.326778950056e+00 5.330537576210e+00 5.334363567497e+00 5.338030276768e+00 5.341475701227e+00 5.344877051140e+00 5.348463344445e+00 5.352242066022e+00 5.355971322399e+00 5.359476888268e+00 5.362834477083e+00 5.366275216533e+00 5.369932266507e+00 5.373660895585e+00 5.377203936145e+00 5.380525373812e+00 5.383836470193e+00 5.387332654748e+00 5.390964096984e+00 5.394481533949e+00 5.397752281428e+00 5.400933101222e+00 5.404256915428e+00 5.407733656797e+00 5.411145729495e+00 5.414334626800e+00 5.417382154380e+00 5.420525024578e+00 5.423828122002e+00 5.427095879282e+00 5.430161084001e+00 5.433077156462e+00 5.436044819864e+00 5.439147616815e+00 5.442246135901e+00 5.445163824961e+00 5.447937487154e+00 5.450747013116e+00 5.453661323515e+00 5.456568936264e+00 5.459326684344e+00 5.461949564563e+00 5.464603000485e+00 5.467351224343e+00 5.470076589167e+00 5.472660331211e+00 5.475132856737e+00 5.477627590565e+00 5.480204798137e+00 5.482756977527e+00 5.485165829913e+00 5.487477982702e+00 5.489817578237e+00 5.492210207064e+00 5.494567013091e+00 5.496801123794e+00 5.498947924267e+00 5.501126047975e+00 5.503333940739e+00 5.505476131734e+00 5.507515398094e+00 5.509500989579e+00 5.511511139438e+00 5.513529547244e+00 5.515455039166e+00 5.517288352523e+00 5.519114029535e+00 5.520961158312e+00 5.522770241107e+00 5.524482330566e+00 5.526116962242e+00 5.527771613619e+00 5.529440781936e+00 5.531032302806e+00 5.532525570447e+00 5.533979307710e+00 5.535447271972e+00 5.536908658486e+00 5.538281612704e+00 5.539564826388e+00 5.540839237529e+00 5.542111518301e+00 5.543340500650e+00 5.544498774695e+00 5.545595158725e+00 5.546676430020e+00 5.547745900315e+00 5.548742751647e+00 5.549683174924e+00 5.550603374885e+00 5.551493295076e+00 5.552334239718e+00 5.553117290227e+00 5.553853608671e+00 5.554578048015e+00 5.555266388358e+00 5.555880345899e+00 5.556451104674e+00 5.556991576149e+00 5.557506067445e+00 5.557978804992e+00 5.558374036428e+00 5.558731096481e+00 5.559072268257e+00 5.559364214545e+00 5.559598482255e+00 5.559788132958e+00 5.559931538618e+00 5.560046281684e+00 5.560108383221e+00 5.560106433304e+00 5.560075909998e+00 5.560005717689e+00 5.559874424327e+00 5.559692957851e+00 5.559462341640e+00 5.559200032604e+00 5.558889166557e+00 5.558512984834e+00 5.558089678164e+00 5.557628805394e+00 5.557120460878e+00 5.556556305185e+00 5.555939383268e+00 5.555280121453e+00 5.554579315665e+00 5.553820890192e+00 5.553009093714e+00 5.552157998883e+00 5.551255546971e+00 5.550301738538e+00 5.549295952675e+00 5.548238355744e+00 5.547140431455e+00 5.545987221152e+00 5.544777476825e+00 5.543522388028e+00 5.542217557243e+00 5.540856766784e+00 5.539446493166e+00 5.537979205909e+00 5.536461557397e+00 5.534894774320e+00 5.533269509189e+00 5.531592579631e+00 5.529864172157e+00 5.528079837925e+00 5.526243101363e+00 5.524352678064e+00 5.522407256837e+00 5.520415937462e+00 5.518362378503e+00 5.516251971360e+00 5.514093386953e+00 5.511878019132e+00 5.509610253641e+00 5.507289337162e+00 5.504905955681e+00 5.502472493663e+00 5.499980065501e+00 5.497434513395e+00 5.494837041129e+00 5.492175897847e+00 5.489460215322e+00 5.486691279780e+00 5.483862727757e+00 5.480984390791e+00 5.478040099168e+00 5.475038720639e+00 5.471990252494e+00 5.468875825657e+00 5.465705383059e+00 5.462480765459e+00 5.459196688855e+00 5.455856273474e+00 5.452456411929e+00 5.448997629198e+00 5.445482028383e+00 5.441907954338e+00 5.438274392325e+00 5.434584780878e+00 5.430831288681e+00 5.427024339622e+00 5.423157443926e+00 5.419228480948e+00 5.415242744165e+00 5.411194944620e+00 5.407088266592e+00 5.402926570617e+00 5.398699156415e+00 5.394415965589e+00 5.390070029424e+00 5.385663175914e+00 5.381204154159e+00 5.376675191321e+00 5.372091381203e+00 5.367447532935e+00 5.362733835652e+00 5.357970853868e+00 5.353146021676e+00 5.348252967902e+00 5.343306794594e+00 5.338294535975e+00 5.333222315298e+00 5.328092927665e+00 5.322897329818e+00 5.317645570591e+00 5.312327269737e+00 5.306950597596e+00 5.301515840204e+00 5.296012215274e+00 5.290454780985e+00 5.284832872372e+00 5.279145421244e+00 5.273403394628e+00 5.267594936926e+00 5.261728485771e+00 5.255799617600e+00 5.249806338078e+00 5.243756664047e+00 5.237640161149e+00 5.231464122527e+00 5.225228939005e+00 5.218926419368e+00 5.212569103034e+00 5.206145828505e+00 5.199659642490e+00 5.193118428654e+00 5.186507861430e+00 5.179839284385e+00 5.173113149396e+00 5.166317526998e+00 5.159467912482e+00 5.152549603336e+00 5.145573623953e+00 5.138541215102e+00 5.131438277817e+00 5.124284135710e+00 5.117060605268e+00 5.109778741692e+00 5.102440661468e+00 5.095033467723e+00 5.087574305532e+00 5.080050035177e+00 5.072459963913e+00 5.064820039169e+00 5.057109590320e+00 5.049345981855e+00 5.041522922319e+00 5.033630263748e+00 5.025689825408e+00 5.017677162791e+00 5.009613290651e+00 5.001489363338e+00 4.993298670712e+00 4.985061277550e+00 4.976751679730e+00 4.968388292416e+00 4.959971648666e+00 4.951484221482e+00 4.942954617296e+00 4.934352063462e+00 4.925694765067e+00 4.916986763339e+00 4.908207563002e+00 4.899387520549e+00 4.890498856157e+00 4.881555875791e+00 4.872563265755e+00 4.863499230657e+00 4.854390533016e+00 4.845223289380e+00 4.835995269058e+00 4.826722674300e+00 4.817379389205e+00 4.807994483836e+00 4.798548461916e+00 4.789045352777e+00 4.779497325807e+00 4.769882534255e+00 4.760224115948e+00 4.750510391164e+00 4.740736564216e+00 4.730923419174e+00 4.721042895680e+00 4.711119428453e+00 4.701146132471e+00 4.691109490934e+00 4.681038250855e+00 4.670899040282e+00 4.660718459740e+00 4.650491873893e+00 4.640203525660e+00 4.629882894539e+00 4.619496952208e+00 4.609067384647e+00 4.598598495404e+00 4.588066347402e+00 4.577502502349e+00 4.566879987019e+00 4.556215227517e+00 4.545510326009e+00 4.534744842093e+00 4.523951581394e+00 4.513101880833e+00 4.502209260755e+00 4.491283294965e+00 4.480297443095e+00 4.469282537680e+00 4.458220559853e+00 4.447113230192e+00 4.435979589875e+00 4.424784052447e+00 4.413566121509e+00 4.402296139012e+00 4.390988238849e+00 4.379658676584e+00 4.368264785429e+00 4.356855193346e+00 4.345399689879e+00 4.333898779855e+00 4.322386038989e+00 4.310808724407e+00 4.299222103820e+00 4.287587456723e+00 4.275914622382e+00 4.264233079135e+00 4.252488257260e+00 4.240737505266e+00 4.228942593867e+00 4.217110274431e+00 4.205275801166e+00 4.193373702317e+00 4.181477851163e+00 4.169536278054e+00 4.157560905500e+00 4.145587039169e+00 4.133545700583e+00 4.121519726126e+00 4.109448168272e+00 4.097349322162e+00 4.085252827735e+00 4.073090404263e+00 4.060952423684e+00 4.048768649162e+00 4.036567148282e+00 4.024368475572e+00 4.012106226505e+00 3.999871806503e+00 3.987591857492e+00 3.975302715866e+00 3.963020310913e+00 3.950675251774e+00 3.938364796856e+00 3.926006002842e+00 3.913646852778e+00 3.901291501838e+00 3.888886729688e+00 3.876514173853e+00 3.864096088563e+00 3.851688265680e+00 3.839285449307e+00 3.826836556866e+00 3.814426542462e+00 3.801969715082e+00 3.789530189182e+00 3.777096329905e+00 3.764625298841e+00 3.752193582656e+00 3.739719517540e+00 3.727269875477e+00 3.714823590835e+00 3.702354082564e+00 3.689919018494e+00 3.677447301219e+00 3.665004497072e+00 3.652570330886e+00 3.640114385788e+00 3.627702109354e+00 3.615254302410e+00 3.602838665180e+00 3.590433686549e+00 3.578018752285e+00 3.565644892251e+00 3.553244657823e+00 3.540876704576e+00 3.528522893878e+00 3.516163795834e+00 3.503853237437e+00 3.491520879000e+00 3.479223558109e+00 3.466947540033e+00 3.454663070724e+00 3.442438236485e+00 3.430192759087e+00 3.417988331214e+00 3.405806917448e+00 3.393622255368e+00 3.381499089209e+00 3.369362315516e+00 3.357275390428e+00 3.345207311679e+00 3.333143268125e+00 3.321144623604e+00 3.309133890929e+00 3.297179326494e+00 3.285245854261e+00 3.273320471077e+00 3.261464567689e+00 3.249600100791e+00 3.237797470682e+00 3.226019060645e+00 3.214250928093e+00 3.202555670101e+00 3.190854752879e+00 3.179223670009e+00 3.167616922476e+00 3.156027131625e+00 3.144508332049e+00 3.132990446834e+00 3.121544841892e+00 3.110122603151e+00 3.098731888748e+00 3.087406698757e+00 3.076088118531e+00 3.064844771368e+00 3.053626878480e+00 3.042442576045e+00 3.031330834719e+00 3.020225103921e+00 3.009197166578e+00 2.998200120240e+00 2.987240609594e+00 2.976353147149e+00 2.965475982216e+00 2.954679826273e+00 2.943912238733e+00 2.933191464773e+00 2.922542157450e+00 2.911907692528e+00 2.901355709416e+00 2.890833422782e+00 2.880361993536e+00 2.869962711395e+00 2.859581192652e+00 2.849285261869e+00 2.839018570389e+00 2.828806311165e+00 2.818667697769e+00 2.808547096275e+00 2.798516928469e+00 2.788513920393e+00 2.778571492332e+00 2.768699599093e+00 2.758850404323e+00 2.749092578581e+00 2.739361245750e+00 2.729693490412e+00 2.720097537487e+00 2.710521906642e+00 2.701042954058e+00 2.691587643109e+00 2.682201070301e+00 2.672881950431e+00 2.663589952736e+00 2.654391821189e+00 2.645216835762e+00 2.636116716997e+00 2.627077466264e+00 2.618070963414e+00 2.609157613924e+00 2.600266327087e+00 2.591452195641e+00 2.582699592501e+00 2.573977964532e+00 2.565351003087e+00 2.556744158526e+00 2.548222008189e+00 2.539750577308e+00 2.531318693835e+00 2.522981611652e+00 2.514659064370e+00 2.506424899698e+00 2.498241645359e+00 2.490096288010e+00 2.482045408529e+00 2.474009072169e+00 2.466064135735e+00 2.458164094363e+00 2.450307540022e+00 2.442541952617e+00 2.434790415837e+00 2.427130661174e+00 2.419515933013e+00 2.411942864593e+00 2.404464579434e+00 2.396994278690e+00 2.389621533013e+00 2.382287757477e+00 2.374999696485e+00 2.367801834371e+00 2.360612825771e+00 2.353523806247e+00 2.346467445161e+00 2.339461922845e+00 2.332546960097e+00 2.325633021060e+00 2.318826785486e+00 2.312046918546e+00 2.305318957952e+00 2.298681088740e+00 2.292044354277e+00 2.285517989534e+00 2.279011851375e+00 2.272561302766e+00 2.266201316979e+00 2.259837359376e+00 2.253587667987e+00 2.247355045407e+00 2.241176500027e+00 2.235094780608e+00 2.229000289885e+00 2.223028310841e+00 2.217067108497e+00 2.211164231288e+00 2.205354285886e+00 2.199530831718e+00 2.193834061596e+00 2.188141296588e+00 2.182510489507e+00 2.176973989028e+00 2.171420182537e+00 2.165996381444e+00 2.160574108472e+00 2.155213326850e+00 2.149947873909e+00 2.144662381489e+00 2.139509837428e+00 2.134357054830e+00 2.129265186223e+00 2.124270550727e+00 2.119250036774e+00 2.114368444377e+00 2.109480740956e+00 2.104656070500e+00 2.099928893327e+00 2.095170899783e+00 2.090556678319e+00 2.085930889057e+00 2.081369309132e+00 2.076904988015e+00 2.072404336062e+00 2.068051705055e+00 2.063684008713e+00 2.059376984707e+00 2.055170414557e+00 2.050923791725e+00 2.046823610381e+00 2.042705400946e+00 2.038646695133e+00 2.034688382793e+00 2.030681450370e+00 2.026824165365e+00 2.022946272552e+00 2.019123615373e+00 2.015400652010e+00 2.011624554840e+00 2.007995977839e+00 2.004341472020e+00 2.000736611899e+00 1.997231777196e+00 1.993669750301e+00 1.990248538906e+00 1.986801138400e+00 1.983396398505e+00 1.980089288719e+00 1.976714774517e+00 1.973480102473e+00 1.970212412702e+00 1.966979383968e+00 1.963841714841e+00 1.960629749788e+00 1.957549677981e+00 1.954432662589e+00 1.951340754885e+00 1.948337678969e+00 1.945252650241e+00 1.942290629941e+00 1.939286765873e+00 1.936294674499e+00 1.933385291188e+00 1.930387390969e+00 1.927497244321e+00 1.924562860071e+00 1.921628273746e+00 1.918765087974e+00 1.915802922535e+00 1.912937180285e+00 1.910017869606e+00 1.907084499200e+00 1.904212620767e+00 1.901233860861e+00 1.898333214319e+00 1.895374070450e+00 1.892381268735e+00 1.889441268499e+00 1.886381715707e+00 1.883384016165e+00 1.880316650462e+00 1.877202684406e+00 1.874124287496e+00 1.870919622592e+00 1.867754959318e+00 1.864511504611e+00 1.861208286437e+00 1.857918835421e+00 1.854495927842e+00 1.851093434086e+00 1.847598553856e+00 1.844029914980e+00 1.840458895276e+00 1.836743054723e+00 1.833028680612e+00 1.829210207718e+00 1.825300505894e+00 1.821371463275e+00 1.817287981252e+00 1.813183174328e+00 1.808965939963e+00 1.804645850311e+00 1.800282048474e+00 1.795759791502e+00 1.791195412959e+00 1.786505236385e+00 1.781699470306e+00 1.776835258796e+00 1.771800610602e+00 1.766707433031e+00 1.761477266697e+00 1.756120268030e+00 1.750686841773e+00 1.745079339856e+00 1.739396453259e+00 1.733565546031e+00 1.727599297225e+00 1.721541254984e+00 1.715303758410e+00 1.708976616496e+00 1.702494869184e+00 1.695870213569e+00 1.689142783693e+00 1.682232011820e+00 1.675224225706e+00 1.668053078977e+00 1.660738308860e+00 1.653309556975e+00 1.645698664866e+00 1.637983848556e+00 1.630105686028e+00 1.622084463329e+00 1.613945501765e+00 1.605628808451e+00 1.597209579559e+00 1.588625707811e+00 1.579908174870e+00 1.571072520103e+00 1.562068131260e+00 1.552968113830e+00 1.543712032004e+00 1.534333945909e+00 1.524845254551e+00 1.515206838132e+00 1.505480162423e+00 1.495614390772e+00 1.485644765571e+00 1.475580244781e+00 1.465386386294e+00 1.455126640195e+00 1.444749426401e+00 1.434294991977e+00 1.423768103183e+00 1.413141570778e+00 1.402479753456e+00 1.391729504618e+00 1.380934783713e+00 1.370102136475e+00 1.359205238493e+00 1.348311125450e+00 1.337366572919e+00 1.326424534733e+00 1.315485823228e+00 1.304530518466e+00 1.293624226087e+00 1.282717077123e+00 1.271862315781e+00 1.261064133431e+00 1.250303892615e+00 1.239647960819e+00 1.229052506858e+00 1.218571259719e+00 1.208206119590e+00 1.197945013485e+00 1.187853102117e+00 1.177887104902e+00 1.168099564823e+00 1.158500110316e+00 1.149072297438e+00 1.139884482191e+00 1.130896172679e+00 1.122155583673e+00 1.113674492949e+00 1.105437370665e+00 1.097507331576e+00 1.089848262409e+00 1.082502471011e+00 1.075485679195e+00 1.068777227804e+00 1.062437698420e+00 1.056431861190e+00 1.050795405927e+00 1.045540425693e+00 1.040647025706e+00 1.036161974935e+00 1.032057954147e+00 1.028354514962e+00 1.025065730326e+00 1.022165488106e+00 1.019688837602e+00 1.017614497375e+00 1.015941237441e+00 1.014687076393e+00 1.013817797599e+00 1.013352611059e+00 1.013280392540e+00 1.013576860530e+00 1.014261902406e+00 1.015298758834e+00 1.016689475020e+00 1.018428062565e+00 1.020477328024e+00 1.022852920065e+00 1.025518995273e+00 1.028459975945e+00 1.031684401683e+00 1.035134432786e+00 1.038827055037e+00 1.042733470786e+00 1.046815511525e+00 1.051099132283e+00 1.055513229658e+00 1.060074926892e+00 1.064761750878e+00 1.069521893216e+00 1.074390943815e+00 1.079296628498e+00 1.084248527891e+00 1.089239664789e+00 1.094202116627e+00 1.099185549243e+00 1.104114843533e+00 1.108995412564e+00 1.113834531402e+00 1.118552015570e+00 1.123208505657e+00 1.127734165608e+00 1.132123354545e+00 1.136403927517e+00 1.140485485794e+00 1.144434595203e+00 1.148191314524e+00 1.151739784885e+00 1.155123058147e+00 1.158249693293e+00 1.161187499653e+00 1.163884189851e+00 1.166323421176e+00 1.168553989664e+00 1.170491144783e+00 1.172198034940e+00 1.173637161178e+00 1.174787168982e+00 1.175702075911e+00 1.176304441713e+00 1.176654682570e+00 1.176724552324e+00 1.176497545582e+00 1.176025022592e+00 1.175239369912e+00 1.174202961280e+00 1.172885702896e+00 1.171282863831e+00 1.169442628145e+00 1.167304553737e+00 1.164933123573e+00 1.162297055983e+00 1.159403054275e+00 1.156298032632e+00 1.152917503393e+00 1.149344654275e+00 1.145535950972e+00 1.141507614461e+00 1.137307204629e+00 1.132869269130e+00 1.128285141445e+00 1.123509468037e+00 1.118555241999e+00 1.113484248001e+00 1.108218517649e+00 1.102859590793e+00 1.097356575912e+00 1.091725354671e+00 1.086032827394e+00 1.080189097583e+00 1.074305692957e+00 1.068331029466e+00 1.062268762061e+00 1.056200349963e+00 1.050023598155e+00 1.043848162699e+00 1.037632563371e+00 1.031363473657e+00 1.025128022318e+00 1.018823135769e+00 1.012547895609e+00 1.006269144697e+00 9.999593113685e-01 9.937086458885e-01 9.874176187024e-01 9.811679965091e-01 9.749371144501e-01 9.686889504707e-01 9.625068379906e-01 9.563027880342e-01 9.501383231884e-01 9.440007897248e-01 9.378539033746e-01 9.317682024929e-01 9.256673238191e-01 9.196068286474e-01 9.135698007070e-01 9.075341628240e-01 9.015520175447e-01 8.955642082423e-01 8.896228746561e-01 8.837063982585e-01 8.778131871598e-01 8.719833174794e-01 8.661695052598e-01 8.604340247833e-01 8.547461376370e-01 8.491243281012e-01 8.436093211762e-01 8.381583773393e-01 8.328511538473e-01 8.276542798139e-01 8.226037093633e-01 8.177457712908e-01 8.130412417436e-01 8.085881571331e-01 8.043549476320e-01 8.003844694033e-01 7.967369158913e-01 7.933763801098e-01 7.904064373461e-01 7.878045053572e-01 7.856176274288e-01 7.839031751659e-01 7.826328097564e-01 7.819069248931e-01 7.817004371165e-01 7.820592874875e-01 7.830297766316e-01 7.845807891802e-01 7.868016860813e-01 7.896473694082e-01 7.931610331938e-01 7.973650597589e-01 8.022138653341e-01 8.077769886005e-01 8.139920826042e-01 8.208795534845e-01 8.284430038306e-01 8.366133989590e-01 8.454460758871e-01 8.548526698792e-01 8.648373438742e-01 8.753868361227e-01 8.864144089750e-01 8.979561400395e-01 9.099200080433e-01 9.222876433896e-01 9.350420816429e-01 9.480891068606e-01 9.614459298197e-01 9.750297894217e-01 9.888057613099e-01 1.002756991286e+00 1.016793227286e+00 1.030920185277e+00 1.045064456782e+00 1.059187807762e+00 1.073270910500e+00 1.087239757569e+00 1.101081748899e+00 1.114746365924e+00 1.128192007373e+00 1.141394963794e+00 1.154304317190e+00 1.166896540616e+00 1.179129697979e+00 1.190975980520e+00 1.202401619229e+00 1.213373051140e+00 1.223869822043e+00 1.233848834471e+00 1.243299317776e+00 1.252186590719e+00 1.260483982849e+00 1.268182442164e+00 1.275241472519e+00 1.281658665841e+00 1.287407688606e+00 1.292472022607e+00 1.296849033282e+00 1.300511581656e+00 1.303466016832e+00 1.305695965493e+00 1.307198656518e+00 1.307979770390e+00 1.308028226462e+00 1.307360926827e+00 1.305975874676e+00 1.303885257468e+00 1.301105620025e+00 1.297643854489e+00 1.293530957460e+00 1.288774962681e+00 1.283405827478e+00 1.277448526786e+00 1.270926683907e+00 1.263876865574e+00 1.256315591231e+00 1.248290618308e+00 1.239813395312e+00 1.230921412967e+00 1.221651215353e+00 1.212004972842e+00 1.202036218633e+00 1.191741151989e+00 1.181141705181e+00 1.170269967354e+00 1.159096343752e+00 1.147663024811e+00 1.135949935201e+00 1.123939670558e+00 1.111662480053e+00 1.099053700781e+00 1.086132540398e+00 1.072875741259e+00 1.059234372417e+00 1.045235940698e+00 1.030817951948e+00 1.015989679644e+00 1.000749325203e+00 9.850638992742e-01 9.689919056314e-01 9.525118417343e-01 9.356823540205e-01 9.185712941552e-01 9.012165795293e-01 8.837564294386e-01 8.662821559964e-01 8.489395330934e-01 8.319136135106e-01 8.153702243173e-01 7.995410470216e-01 7.846378336397e-01 7.709088972946e-01 7.585986928538e-01 7.479339459402e-01 7.391599072813e-01 7.324489544957e-01 7.279640096844e-01 7.258131992030e-01 7.260291186653e-01 7.285996389925e-01 7.334362712788e-01 7.403942129445e-01 7.492706253991e-01 7.598322806254e-01 7.718094141156e-01 7.849074062144e-01 7.988546440858e-01 8.133535762078e-01 8.281581350454e-01 8.430191643797e-01 8.577343749812e-01 8.721423120010e-01 8.860874841952e-01 8.995064745071e-01 9.123255844108e-01 9.245209439016e-01 9.361347927640e-01 9.471645783654e-01 9.577079288050e-01 9.678289423864e-01 9.775882622249e-01 9.870984573285e-01 9.963841636441e-01 1.005512136032e+00 1.014490215066e+00 1.023277108318e+00 1.031843850309e+00 1.040053171215e+00 1.047784520086e+00 1.054862504447e+00 1.061064084658e+00 1.066196862820e+00 1.070003934274e+00 1.072279880370e+00 1.072818225471e+00 1.071439136152e+00 1.068041147483e+00 1.062533994996e+00 1.054955396329e+00 1.045392977390e+00 1.034022389109e+00 1.021164149772e+00 1.007175913310e+00 9.925698984297e-01 9.779125836119e-01 9.638348831530e-01 9.510413905049e-01 9.401803101027e-01 9.318992924543e-01 9.267215830496e-01 9.250096647271e-01 9.269711799953e-01 9.325595776331e-01 9.415595290252e-01 9.535365243691e-01 9.679308711758e-01 9.840933925463e-01 1.001305198131e+00 1.018912419810e+00 1.036259070828e+00 1.052801892138e+00 1.068117497347e+00 1.081843981033e+00 1.093794774376e+00 1.103825857718e+00 1.111905067681e+00 1.118057918301e+00 1.122295256863e+00 1.124689143027e+00 1.125220953291e+00 1.123852682392e+00 1.120502155375e+00 1.114973861962e+00 1.107100344995e+00 1.096638876001e+00 1.083397928373e+00 1.067271909184e+00 1.048227918451e+00 1.026477051404e+00 1.002404074425e+00 9.766618081868e-01 9.502016474151e-01 9.241756358923e-01 8.999770326240e-01 8.790208721321e-01 8.626361345597e-01 8.518528927622e-01 8.471446210027e-01 8.484042635802e-01 8.548110322949e-01 8.650276726620e-01 8.773803036155e-01 8.900470525973e-01 9.013932648266e-01 9.100446504073e-01 9.151140883359e-01 9.162627177015e-01 9.137192046824e-01 9.083440924899e-01 9.014710656891e-01 8.948491446720e-01 8.903698829762e-01 8.897634510972e-01 8.943351810701e-01 9.046081276494e-01 9.203032470283e-01 9.403374563800e-01 9.630791558676e-01 9.867108432264e-01 1.009465799274e+00 1.030002317005e+00 1.047493138705e+00 1.061751254837e+00 1.073263709443e+00 1.083006771826e+00 1.092399549493e+00 1.102921285469e+00 1.115769764728e+00 1.131464490183e+00 1.149295200905e+00 1.167205478629e+00 1.181823812639e+00 1.189193467992e+00 1.186212050060e+00 1.172585133805e+00 1.152457103149e+00 1.128485747075e+00 1.117403935136e+00 1.131248371141e+00 1.125052420181e+00 1.060066879237e+00 1.053037560574e+00 1.108800781390e+00 1.103868145541e+00 9.634549892955e-01 7.707577409853e-01 7.583941571688e-01 9.451312362834e-01 1.088826223787e+00 1.070145804238e+00 9.385768942839e-01 8.621534042769e-01 9.331492537403e-01 1.023889563425e+00 1.011104038607e+00 9.033549824330e-01 8.035164492876e-01 7.797941271120e-01 7.712164011284e-01 7.184157980417e-01 6.869352438374e-01 7.791306908907e-01 9.324134387939e-01 1.016650766118e+00 9.847747656405e-01 8.857739556681e-01 8.066830516337e-01 7.654021371135e-01 7.041121198888e-01 6.254887093589e-01 6.507423436494e-01 8.111799227044e-01 9.575885074297e-01 9.781081100359e-01 8.787221503450e-01 7.815547139180e-01 8.114238940974e-01 9.007671571646e-01 9.164700168974e-01 8.421563854558e-01 7.842581991468e-01 8.345486203038e-01 9.176626513602e-01 9.309681945276e-01 8.929625308275e-01 9.186127220104e-01 1.038278197412e+00 1.131532722190e+00 1.095391450646e+00 9.456919292694e-01 8.262137611797e-01 8.707963621756e-01 9.868023112529e-01 1.035502210657e+00 1.015522137692e+00 1.021866933726e+00 1.090251101402e+00 1.130095787678e+00 1.059903742380e+00 9.215788668620e-01 8.777396467374e-01 9.901534131258e-01 1.095444615407e+00 1.061816276497e+00 9.178953745081e-01 8.470093726160e-01 9.662139449092e-01 1.111169727225e+00 1.115857593346e+00 9.696318636068e-01 8.139140313249e-01 8.254150728925e-01 9.376507867057e-01 9.759339416214e-01 9.075175695855e-01 8.429536340203e-01 8.903542827671e-01 9.765620824121e-01 9.740582193374e-01 8.662091348079e-01 7.690237545522e-01 8.098762223777e-01 9.168653680658e-01 9.510394328833e-01 8.884005865102e-01 8.241890577687e-01 8.572202820190e-01 9.335027871045e-01 9.385583287466e-01 8.504320810668e-01 7.723874397724e-01 8.305870917465e-01 9.660503015301e-01 1.030017191969e+00 9.557470134187e-01 7.917950737974e-01 7.066058426128e-01 8.263976448535e-01 1.012306955212e+00 1.099078997802e+00 1.027758039799e+00 8.445387644046e-01 7.195707043482e-01 8.209457151019e-01 1.014600943073e+00 1.101332129663e+00 1.013997663103e+00 8.291305743764e-01 7.677873523347e-01 9.241458496498e-01 1.076332113481e+00 1.054932802272e+00 8.657730327610e-01 7.142936869910e-01 8.385749502556e-01 1.046323524695e+00 1.086372969408e+00 9.102309230838e-01 6.917126067094e-01 7.720521926640e-01 1.030715151799e+00 1.137722238646e+00 9.908348754036e-01 7.118105412413e-01 6.971852677634e-01 9.976194428216e-01 1.208538595409e+00 1.168249291688e+00 9.344999526294e-01 7.729622329822e-01 9.072989220091e-01 1.093512988415e+00 1.108046814886e+00 9.638862879403e-01 8.628887168949e-01 9.644558804356e-01 1.104396081709e+00 1.096105409042e+00 9.316519752945e-01 7.797235867822e-01 8.305558123489e-01 9.728139362947e-01 1.021957015290e+00 9.588979369399e-01 8.869336503210e-01 8.836836812951e-01 8.875288519928e-01 8.321206958959e-01 7.940971578024e-01 9.023188610856e-01 1.076445629810e+00 1.134800039814e+00 9.967790235965e-01 7.480592092549e-01 6.835239299540e-01 9.033610327097e-01 1.094556786827e+00 1.093632564369e+00 9.341600733681e-01 8.002641844424e-01 8.491742191779e-01 9.553649882331e-01 9.630452804548e-01 8.916818920582e-01 8.845868774103e-01 9.896312218849e-01 1.074297366381e+00 1.039293150572e+00 9.301072419227e-01 9.026435042365e-01 1.008992913521e+00 1.107590158660e+00 1.090908242762e+00 9.899070790448e-01 9.313259383799e-01 9.695988529378e-01 9.994164664253e-01 9.305199891329e-01 8.121626981697e-01 7.986752953595e-01 9.069734045439e-01 9.669974256849e-01 8.695344329019e-01 6.638701366415e-01 5.967654926698e-01 7.921052441716e-01 9.809968227621e-01 9.911867687726e-01 8.163035246845e-01 6.173431517059e-01 6.876146989708e-01 9.422837578124e-01
 4.328380420981e+00 4.332607185601e+00 4.341797826449e+00 4.350797291372e+00 4.355002370005e+00 4.356556403680e+00 4.361090564424e+00 4.370068829539e+00 4.378848900052e+00 4.382970142215e+00 4.384342276112e+00 4.388817260233e+00 4.397985009642e+00 4.406718761373e+00 4.410444444395e+00 4.411757043600e+00 4.416702128777e+00 4.426123248473e+00 4.434586151065e+00 4.438105228693e+00 4.439598288501e+00 4.444763894676e+00 4.454203405377e+00 4.462504039568e+00 4.465713059312e+00 4.467030409993e+00 4.472471746257e+00 4.482215934460e+00 4.490213427191e+00 4.492921245285e+00 4.494414192149e+00 4.500466978597e+00 4.510285463181e+00 4.517786755073e+00 4.520257943834e+00 4.522064856079e+00 4.528446894999e+00 4.538146537080e+00 4.545207624033e+00 4.547429670247e+00 4.549525521218e+00 4.556341574920e+00 4.565930712743e+00 4.572463151093e+00 4.574606318667e+00 4.577232677369e+00 4.584359691789e+00 4.593602398903e+00 4.599728630502e+00 4.601968352707e+00 4.604924201400e+00 4.612085929900e+00 4.621002841519e+00 4.626837810200e+00 4.629175979136e+00 4.632460536371e+00 4.639643801064e+00 4.648175635743e+00 4.653805524615e+00 4.656431458689e+00 4.659994869976e+00 4.666976412953e+00 4.675130783388e+00 4.680719890534e+00 4.683596438681e+00 4.687295384615e+00 4.694091741907e+00 4.701962400176e+00 4.707542516305e+00 4.710712536093e+00 4.714551452611e+00 4.721061188386e+00 4.728627617002e+00 4.734323604528e+00 4.737777045840e+00 4.741559301734e+00 4.747703574549e+00 4.755026288522e+00 4.760847636711e+00 4.764591545229e+00 4.768389497627e+00 4.774151861479e+00 4.781162539369e+00 4.787169210711e+00 4.791291216954e+00 4.795065703925e+00 4.800401928902e+00 4.807119023905e+00 4.813264488418e+00 4.817737194864e+00 4.821598275174e+00 4.826573673555e+00 4.832893980770e+00 4.839140064902e+00 4.844026078347e+00 4.847985048205e+00 4.852569888088e+00 4.858469869165e+00 4.864693992833e+00 4.869926930346e+00 4.874136741396e+00 4.878472052974e+00 4.883863740071e+00 4.889942601527e+00 4.895519268073e+00 4.900042122544e+00 4.904244677290e+00 4.909175350960e+00 4.914932915509e+00 4.920660128058e+00 4.925599653169e+00 4.929910751704e+00 4.934452189556e+00 4.939786582793e+00 4.945497782315e+00 4.950757066094e+00 4.955317144585e+00 4.959702477514e+00 4.964569395033e+00 4.970000432614e+00 4.975446738590e+00 4.980347321742e+00 4.984778630019e+00 4.989321833458e+00 4.994347203682e+00 4.999662043828e+00 5.004790143565e+00 5.009457930380e+00 5.013873313447e+00 5.018494379924e+00 5.023499595171e+00 5.028618768717e+00 5.033490958191e+00 5.038035914228e+00 5.042484344850e+00 5.047130530089e+00 5.052038136135e+00 5.056962538349e+00 5.061654025613e+00 5.066127236206e+00 5.070585577903e+00 5.075198224412e+00 5.079966771604e+00 5.084712476734e+00 5.089269548980e+00 5.093670810492e+00 5.098081570633e+00 5.102616308300e+00 5.107263232422e+00 5.111929618481e+00 5.116479577309e+00 5.120881584346e+00 5.125247649634e+00 5.129680093910e+00 5.134214515618e+00 5.138804703504e+00 5.143303559712e+00 5.147598636889e+00 5.151759845875e+00 5.155940562286e+00 5.160231449581e+00 5.164611646604e+00 5.168927495366e+00 5.173026673075e+00 5.176973297172e+00 5.180951054561e+00 5.185082564495e+00 5.189356941617e+00 5.193627523119e+00 5.197736120156e+00 5.201701073850e+00 5.205693552597e+00 5.209835266910e+00 5.214125508689e+00 5.218442310252e+00 5.222608697676e+00 5.226588815221e+00 5.230538385419e+00 5.234594844403e+00 5.238774984392e+00 5.242955796605e+00 5.246949193102e+00 5.250712961696e+00 5.254414326111e+00 5.258231464890e+00 5.262159651555e+00 5.266056871711e+00 5.269730966417e+00 5.273174942894e+00 5.276608873590e+00 5.280215043637e+00 5.283937419775e+00 5.287579298984e+00 5.290978756882e+00 5.294215964187e+00 5.297542594522e+00 5.301088908738e+00 5.304704665203e+00 5.308163007902e+00 5.311398835478e+00 5.314583444688e+00 5.317951343872e+00 5.321508839609e+00 5.325022412795e+00 5.328312474336e+00 5.331449540615e+00 5.334663360683e+00 5.338096908579e+00 5.341600949724e+00 5.344922590112e+00 5.348018764971e+00 5.351099504943e+00 5.354363777376e+00 5.357762783085e+00 5.361051165432e+00 5.364093037201e+00 5.367038854192e+00 5.370124547055e+00 5.373362083390e+00 5.376539762786e+00 5.379493216101e+00 5.382300274933e+00 5.385197510661e+00 5.388258020307e+00 5.391283585371e+00 5.394107026860e+00 5.396775816874e+00 5.399493573099e+00 5.402346356103e+00 5.405197802125e+00 5.407864432991e+00 5.410385071751e+00 5.412939405761e+00 5.415597522866e+00 5.418248614520e+00 5.420751104803e+00 5.423115431041e+00 5.425506667700e+00 5.427991802170e+00 5.430455468922e+00 5.432775030349e+00 5.434982259540e+00 5.437208687538e+00 5.439515590005e+00 5.441799714177e+00 5.443939165955e+00 5.445978414404e+00 5.448042284534e+00 5.450158535583e+00 5.452241463949e+00 5.454196841127e+00 5.456063702814e+00 5.457960636701e+00 5.459886806492e+00 5.461746980373e+00 5.463500111281e+00 5.465199687307e+00 5.466922637531e+00 5.468652258696e+00 5.470288268113e+00 5.471828770837e+00 5.473361918566e+00 5.474913970944e+00 5.476428590392e+00 5.477843551612e+00 5.479181759926e+00 5.480534295454e+00 5.481901327108e+00 5.483191872313e+00 5.484381329244e+00 5.485530391019e+00 5.486691796656e+00 5.487844524762e+00 5.488909708875e+00 5.489882601429e+00 5.490844649533e+00 5.491805509963e+00 5.492717523276e+00 5.493561314131e+00 5.494343159817e+00 5.495104477981e+00 5.495852926777e+00 5.496532002890e+00 5.497149202434e+00 5.497744913519e+00 5.498310484349e+00 5.498827565767e+00 5.499281161055e+00 5.499689086218e+00 5.500084025566e+00 5.500440661556e+00 5.500724023342e+00 5.500959563461e+00 5.501165014152e+00 5.501344199523e+00 5.501476350334e+00 5.501533630714e+00 5.501550094978e+00 5.501548941516e+00 5.501497984386e+00 5.501389598739e+00 5.501231737783e+00 5.501028786991e+00 5.500794503731e+00 5.500506255060e+00 5.500152810110e+00 5.499770274798e+00 5.499346076464e+00 5.498859614859e+00 5.498321961642e+00 5.497734760088e+00 5.497111438528e+00 5.496441144078e+00 5.495703349580e+00 5.494918422938e+00 5.494093107059e+00 5.493218895615e+00 5.492287866379e+00 5.491303320896e+00 5.490275357294e+00 5.489203430731e+00 5.488073560058e+00 5.486889303979e+00 5.485663067175e+00 5.484386245211e+00 5.483053820512e+00 5.481671871581e+00 5.480234408669e+00 5.478756525060e+00 5.477221367835e+00 5.475628400095e+00 5.473988870797e+00 5.472298059357e+00 5.470551268010e+00 5.468752677288e+00 5.466895607496e+00 5.464988048067e+00 5.463030986873e+00 5.461011261219e+00 5.458940257018e+00 5.456818366016e+00 5.454636369620e+00 5.452402580558e+00 5.450112915645e+00 5.447768003549e+00 5.445373893182e+00 5.442919743047e+00 5.440406911420e+00 5.437843420045e+00 5.435220476611e+00 5.432547280985e+00 5.429818813796e+00 5.427027626376e+00 5.424182883113e+00 5.421281107948e+00 5.418320925935e+00 5.415309704591e+00 5.412235233695e+00 5.409103470622e+00 5.405918371405e+00 5.402673306001e+00 5.399373713138e+00 5.396012634921e+00 5.392589253465e+00 5.389118806183e+00 5.385582354309e+00 5.381988125535e+00 5.378340382571e+00 5.374629220569e+00 5.370861597824e+00 5.367035606971e+00 5.363148467164e+00 5.359202866011e+00 5.355199773336e+00 5.351135564661e+00 5.347012227743e+00 5.342826992188e+00 5.338585719817e+00 5.334284946528e+00 5.329920630501e+00 5.325499216174e+00 5.321013909495e+00 5.316469623675e+00 5.311869753609e+00 5.307202601080e+00 5.302479977173e+00 5.297693211208e+00 5.292844504819e+00 5.287942908662e+00 5.282972316862e+00 5.277943924193e+00 5.272856874273e+00 5.267699604370e+00 5.262490733998e+00 5.257219515813e+00 5.251879027186e+00 5.246486397290e+00 5.241026256464e+00 5.235506607407e+00 5.229929022189e+00 5.224282984772e+00 5.218581919957e+00 5.212813985169e+00 5.206986895733e+00 5.201101957216e+00 5.195146368045e+00 5.189137288404e+00 5.183063950208e+00 5.176924421264e+00 5.170729582477e+00 5.164467562555e+00 5.158148056958e+00 5.151766771178e+00 5.145319361465e+00 5.138816532152e+00 5.132244813165e+00 5.125614049663e+00 5.118925660547e+00 5.112167469599e+00 5.105356396215e+00 5.098477486061e+00 5.091536612513e+00 5.084541625980e+00 5.077474693454e+00 5.070353877529e+00 5.063171414229e+00 5.055921230188e+00 5.048615730726e+00 5.041244001591e+00 5.033813444717e+00 5.026327016915e+00 5.018769913448e+00 5.011161683022e+00 5.003485708706e+00 4.995749512123e+00 4.987958791365e+00 4.980098077925e+00 4.972186601940e+00 4.964211639587e+00 4.956168763153e+00 4.948078732596e+00 4.939917258764e+00 4.931702994054e+00 4.923430656404e+00 4.915090196034e+00 4.906699781245e+00 4.898241051770e+00 4.889727530841e+00 4.881157929104e+00 4.872520740742e+00 4.863838207924e+00 4.855084156911e+00 4.846277955323e+00 4.837418630036e+00 4.828489356570e+00 4.819518000733e+00 4.810476766784e+00 4.801379753431e+00 4.792234066405e+00 4.783018086830e+00 4.773762496282e+00 4.764438431684e+00 4.755061876753e+00 4.745636153784e+00 4.736142689568e+00 4.726603049082e+00 4.717007907771e+00 4.707353499399e+00 4.697654112138e+00 4.687887151448e+00 4.678079201689e+00 4.668211186293e+00 4.658290281598e+00 4.648323671199e+00 4.638290912909e+00 4.628219226332e+00 4.618091656547e+00 4.607906556986e+00 4.597684242027e+00 4.587395624252e+00 4.577066279281e+00 4.566689249982e+00 4.556252360309e+00 4.545780001487e+00 4.535242910103e+00 4.524669040767e+00 4.514048436539e+00 4.503368924852e+00 4.492658809153e+00 4.481887239513e+00 4.471074355413e+00 4.460224463657e+00 4.449313814120e+00 4.438372482420e+00 4.427375999145e+00 4.416341646886e+00 4.405267656158e+00 4.394137985547e+00 4.382981769785e+00 4.371773181561e+00 4.360522751289e+00 4.349245208701e+00 4.337906484025e+00 4.326545043730e+00 4.315138809061e+00 4.303690412056e+00 4.292218868169e+00 4.280687625412e+00 4.269141883955e+00 4.257543211913e+00 4.245910519545e+00 4.234262672512e+00 4.222551015141e+00 4.210829534853e+00 4.199063427845e+00 4.187258163658e+00 4.175444871719e+00 4.163569297293e+00 4.151690789484e+00 4.139766221122e+00 4.127807782198e+00 4.115846830841e+00 4.103825218190e+00 4.091803553970e+00 4.079740837740e+00 4.067646892364e+00 4.055553719265e+00 4.043397979136e+00 4.031254740779e+00 4.019067800400e+00 4.006854737582e+00 3.994646734853e+00 3.982377294070e+00 3.970128192236e+00 3.957837011093e+00 3.945525511785e+00 3.933221577525e+00 3.920855875185e+00 3.908521838206e+00 3.896145934281e+00 3.883759746810e+00 3.871381432811e+00 3.858945546502e+00 3.846543675531e+00 3.834099931017e+00 3.821656879918e+00 3.809222458931e+00 3.796735738249e+00 3.784288044604e+00 3.771797526902e+00 3.759312557100e+00 3.746840891616e+00 3.734323904346e+00 3.721847929705e+00 3.709331368660e+00 3.696832646272e+00 3.684345076041e+00 3.671820176096e+00 3.659339819290e+00 3.646820818501e+00 3.634325521262e+00 3.621846034300e+00 3.609332663646e+00 3.596868497313e+00 3.584370017022e+00 3.571902331095e+00 3.559446451618e+00 3.546974479846e+00 3.534547287592e+00 3.522089342390e+00 3.509669392645e+00 3.497265712518e+00 3.484849721641e+00 3.472484065328e+00 3.460094121523e+00 3.447741859551e+00 3.435411314939e+00 3.423077742094e+00 3.410794586533e+00 3.398495527790e+00 3.386235787480e+00 3.374001617715e+00 3.361768687783e+00 3.349595029873e+00 3.337407976541e+00 3.325267209971e+00 3.313155820527e+00 3.301046176612e+00 3.289004997845e+00 3.276954287756e+00 3.264953483355e+00 3.252986576028e+00 3.241024453273e+00 3.229135322599e+00 3.217242952775e+00 3.205410353044e+00 3.193607388675e+00 3.181817616828e+00 3.170104264638e+00 3.158389575509e+00 3.146742377994e+00 3.135126111291e+00 3.123528787123e+00 3.112010680245e+00 3.100496735844e+00 3.089055249910e+00 3.077646091283e+00 3.066262533503e+00 3.054959875994e+00 3.043665284574e+00 3.032450118347e+00 3.021268654561e+00 3.010117683154e+00 2.999049231354e+00 2.987992545220e+00 2.977020328518e+00 2.966082635125e+00 2.955185913793e+00 2.944368701190e+00 2.933569361833e+00 2.922856465185e+00 2.912181133639e+00 2.901551503419e+00 2.891004355114e+00 2.880475493171e+00 2.870037386917e+00 2.859641342095e+00 2.849295461080e+00 2.839031168501e+00 2.828791549082e+00 2.818643099535e+00 2.808535290600e+00 2.798486949007e+00 2.788521669371e+00 2.778582136257e+00 2.768738138394e+00 2.758935079499e+00 2.749194544724e+00 2.739538876609e+00 2.729911880254e+00 2.720382084507e+00 2.710893052079e+00 2.701471701553e+00 2.692134036246e+00 2.682826765225e+00 2.673621354839e+00 2.664453868879e+00 2.655358632704e+00 2.646346031131e+00 2.637368285367e+00 2.628491904527e+00 2.619653080857e+00 2.610890527954e+00 2.602208881048e+00 2.593561120712e+00 2.585018689850e+00 2.576511907448e+00 2.568084354214e+00 2.559735337838e+00 2.551424672215e+00 2.543217897541e+00 2.535044108970e+00 2.526956334775e+00 2.518939619396e+00 2.510964820576e+00 2.503094601229e+00 2.495254870649e+00 2.487504655429e+00 2.479823284940e+00 2.472183606627e+00 2.464647919431e+00 2.457142044587e+00 2.449728286050e+00 2.442376924658e+00 2.435072485973e+00 2.427871182833e+00 2.420694119327e+00 2.413613443831e+00 2.406591934328e+00 2.399617019251e+00 2.392744776369e+00 2.385894323455e+00 2.379143283400e+00 2.372443511318e+00 2.365796451511e+00 2.359246447995e+00 2.352716833828e+00 2.346287689906e+00 2.339909913512e+00 2.333578730701e+00 2.327349903571e+00 2.321134607514e+00 2.315022915152e+00 2.308955221077e+00 2.302938040280e+00 2.297019045608e+00 2.291110946100e+00 2.285309643451e+00 2.279544502043e+00 2.273835310045e+00 2.268218888575e+00 2.262609217012e+00 2.257111272825e+00 2.251641788293e+00 2.246227623728e+00 2.240908146372e+00 2.235590506545e+00 2.230386974905e+00 2.225204856416e+00 2.220080938816e+00 2.215049396439e+00 2.210013690375e+00 2.205095545126e+00 2.200193912004e+00 2.195348148703e+00 2.190597998724e+00 2.185836920824e+00 2.181197092083e+00 2.176567876051e+00 2.171996131233e+00 2.167515827532e+00 2.163020507390e+00 2.158650350991e+00 2.154282441797e+00 2.149975619958e+00 2.145758476540e+00 2.141520301430e+00 2.137411636749e+00 2.133300204573e+00 2.129245806294e+00 2.125282928574e+00 2.121295831722e+00 2.117435668931e+00 2.113571113314e+00 2.109761262639e+00 2.106042904795e+00 2.102294846932e+00 2.098676452431e+00 2.095045376091e+00 2.091470983367e+00 2.087985650315e+00 2.084463192155e+00 2.081075251181e+00 2.077667609402e+00 2.074314935192e+00 2.071048421821e+00 2.067740628970e+00 2.064566550159e+00 2.061369298686e+00 2.058220397139e+00 2.055160810434e+00 2.052052076203e+00 2.049075266327e+00 2.046070675907e+00 2.043111602603e+00 2.040238525653e+00 2.037307169697e+00 2.034508498751e+00 2.031677488515e+00 2.028886136822e+00 2.026179213882e+00 2.023406908190e+00 2.020762998763e+00 2.018080964881e+00 2.015429730088e+00 2.012863393329e+00 2.010224100223e+00 2.007705129707e+00 2.005146855896e+00 2.002610436943e+00 2.000152735487e+00 1.997613481570e+00 1.995189043261e+00 1.992719353707e+00 1.990260605827e+00 1.987877211016e+00 1.985404051486e+00 1.983035705500e+00 1.980617011526e+00 1.978199363986e+00 1.975847067538e+00 1.973398014530e+00 1.971042911389e+00 1.968630718833e+00 1.966204964752e+00 1.963839202370e+00 1.961366417023e+00 1.958973808468e+00 1.956518266499e+00 1.954037925996e+00 1.951604193590e+00 1.949053964360e+00 1.946570411492e+00 1.944014008258e+00 1.941418974784e+00 1.938858651844e+00 1.936174997959e+00 1.933537725697e+00 1.930822769596e+00 1.928051229480e+00 1.925302301982e+00 1.922419432996e+00 1.919562935483e+00 1.916621189454e+00 1.913607778791e+00 1.910600847489e+00 1.907451217082e+00 1.904310599425e+00 1.901071488945e+00 1.897749888337e+00 1.894413363964e+00 1.890926631749e+00 1.887430131973e+00 1.883821019541e+00 1.880117714176e+00 1.876381036466e+00 1.872486177145e+00 1.868561836769e+00 1.864515711150e+00 1.860356956260e+00 1.856149333978e+00 1.851774967007e+00 1.847349533232e+00 1.842794394023e+00 1.838116468050e+00 1.833368560511e+00 1.828447883280e+00 1.823460307303e+00 1.818326907120e+00 1.813063517400e+00 1.807713635938e+00 1.802181949740e+00 1.796569335523e+00 1.790800223382e+00 1.784892301804e+00 1.778882411277e+00 1.772687711675e+00 1.766397963484e+00 1.759942465430e+00 1.753341044301e+00 1.746625463453e+00 1.739720629055e+00 1.732710894937e+00 1.725529163920e+00 1.718196773291e+00 1.710742302108e+00 1.703096014091e+00 1.695340479181e+00 1.687407178311e+00 1.679324717094e+00 1.671112901445e+00 1.662710338418e+00 1.654198036438e+00 1.645507800848e+00 1.636673212396e+00 1.627708202017e+00 1.618561364474e+00 1.609306918621e+00 1.599877696156e+00 1.590316592417e+00 1.580628180858e+00 1.570768264658e+00 1.560814021199e+00 1.550695159381e+00 1.540457952929e+00 1.530109244748e+00 1.519607756980e+00 1.509024547164e+00 1.498297646689e+00 1.487473355629e+00 1.476558548252e+00 1.465513317953e+00 1.454413283535e+00 1.443196101910e+00 1.431911494327e+00 1.420562726494e+00 1.409119390739e+00 1.397655159981e+00 1.386106728857e+00 1.374529153367e+00 1.362926803561e+00 1.351268764915e+00 1.339633027695e+00 1.327956833934e+00 1.316301251518e+00 1.304669328485e+00 1.293031786829e+00 1.281470901508e+00 1.269923148871e+00 1.258451195435e+00 1.247061178596e+00 1.235725141093e+00 1.224525175553e+00 1.213408661773e+00 1.202428095953e+00 1.191600821703e+00 1.180895869582e+00 1.170395893571e+00 1.160049690699e+00 1.149910350516e+00 1.139999923501e+00 1.130283123218e+00 1.120846530645e+00 1.111642060235e+00 1.102715843624e+00 1.094091836742e+00 1.085738475939e+00 1.077733504478e+00 1.070035022974e+00 1.062679416483e+00 1.055697246207e+00 1.049049826061e+00 1.042810737060e+00 1.036942021506e+00 1.031466385705e+00 1.026417427180e+00 1.021751100722e+00 1.017526200320e+00 1.013716917032e+00 1.010324730087e+00 1.007383796206e+00 1.004846718523e+00 1.002757601674e+00 1.001094972949e+00 9.998413542228e-01 9.990327885700e-01 9.986142589745e-01 9.986115191274e-01 9.990156781759e-01 9.997845382761e-01 1.000957352619e+00 1.002473112496e+00 1.004344609982e+00 1.006565974018e+00 1.009081262028e+00 1.011926797649e+00 1.015045821398e+00 1.018428315053e+00 1.022088574127e+00 1.025947693621e+00 1.030046116647e+00 1.034332877153e+00 1.038777853564e+00 1.043410780949e+00 1.048144375712e+00 1.053015825941e+00 1.057983671519e+00 1.063003840205e+00 1.068118811997e+00 1.073237826397e+00 1.078389786136e+00 1.083556557473e+00 1.088672617198e+00 1.093796423113e+00 1.098837174486e+00 1.103819045636e+00 1.108736191015e+00 1.113514676064e+00 1.118223078555e+00 1.122774882212e+00 1.127188390462e+00 1.131475086617e+00 1.135550459715e+00 1.139492885524e+00 1.143223927593e+00 1.146751114979e+00 1.150104247765e+00 1.153195543306e+00 1.156105592550e+00 1.158765509048e+00 1.161179467192e+00 1.163387017582e+00 1.165303320310e+00 1.167009011608e+00 1.168445014029e+00 1.169614996572e+00 1.170560353811e+00 1.171207194551e+00 1.171629684158e+00 1.171781873993e+00 1.171668543280e+00 1.171333190692e+00 1.170704905723e+00 1.169867363494e+00 1.168767062162e+00 1.167421769879e+00 1.165873080337e+00 1.164055507104e+00 1.162054967151e+00 1.159817289416e+00 1.157368613083e+00 1.154751756576e+00 1.151895058251e+00 1.148901811863e+00 1.145707496856e+00 1.142344485981e+00 1.138857572519e+00 1.135171167849e+00 1.131398158245e+00 1.127468646180e+00 1.123413476483e+00 1.119289818088e+00 1.115007462472e+00 1.110687675402e+00 1.106259010345e+00 1.101745385192e+00 1.097214257531e+00 1.092561631507e+00 1.087914946156e+00 1.083204032426e+00 1.078435374443e+00 1.073693650895e+00 1.068859105447e+00 1.064055316795e+00 1.059222223634e+00 1.054349396053e+00 1.049523384833e+00 1.044626315002e+00 1.039765422236e+00 1.034893388189e+00 1.029981843082e+00 1.025119397691e+00 1.020193451592e+00 1.015292168967e+00 1.010377384608e+00 1.005417010765e+00 1.000488613536e+00 9.954911204864e-01 9.904960160321e-01 9.854745300154e-01 9.803934013530e-01 9.753181033022e-01 9.701650889655e-01 9.649954101618e-01 9.597801601991e-01 9.545003664055e-01 9.492063847711e-01 9.438311438385e-01 9.384342022702e-01 9.329848840287e-01 9.274842671201e-01 9.219748366006e-01 9.164017088494e-01 9.108348885361e-01 9.052410793626e-01 8.996384580037e-01 8.940742359468e-01 8.884989830637e-01 8.830018444308e-01 8.775495390062e-01 8.721777548589e-01 8.669419914595e-01 8.617989488868e-01 8.568548786927e-01 8.520808381527e-01 8.475211248589e-01 8.432457345382e-01 8.392171275139e-01 8.355473025008e-01 8.322159767739e-01 8.292762856061e-01 8.267910111350e-01 8.247327429483e-01 8.232135826271e-01 8.222057362075e-01 8.217628812515e-01 8.219387695108e-01 8.226975372674e-01 8.241414090025e-01 8.262246484111e-01 8.289911586428e-01 8.324721107126e-01 8.366155581935e-01 8.415001267765e-01 8.470603446395e-01 8.533146779484e-01 8.602740658364e-01 8.678614601517e-01 8.761349678388e-01 8.850036889503e-01 8.944673731762e-01 9.045166539136e-01 9.150553771278e-01 9.261207449804e-01 9.376182089855e-01 9.495214290153e-01 9.618169350893e-01 9.744032959338e-01 9.872948395751e-01 1.000407799664e+00 1.013701065584e+00 1.027158830557e+00 1.040684918263e+00 1.054282486296e+00 1.067880875491e+00 1.081433673627e+00 1.094922274788e+00 1.108271150602e+00 1.121466840645e+00 1.134456590159e+00 1.147198965591e+00 1.159668315356e+00 1.171813002767e+00 1.183611996833e+00 1.195018731771e+00 1.206009677201e+00 1.216548051602e+00 1.226600899381e+00 1.236151344427e+00 1.245154033828e+00 1.253597475118e+00 1.261451471407e+00 1.268687746850e+00 1.275297945780e+00 1.281244499544e+00 1.286523405660e+00 1.291112031621e+00 1.294995900597e+00 1.298168564057e+00 1.300610658005e+00 1.302326706057e+00 1.303301295609e+00 1.303536916409e+00 1.303038020987e+00 1.301795660248e+00 1.299831853295e+00 1.297142846850e+00 1.293747575373e+00 1.289663674074e+00 1.284899017917e+00 1.279490365371e+00 1.273447096953e+00 1.266805051417e+00 1.259592009147e+00 1.251831851559e+00 1.243572087455e+00 1.234827764163e+00 1.225652561071e+00 1.216066522606e+00 1.206105483367e+00 1.195816602836e+00 1.185205035612e+00 1.174328303669e+00 1.163192115298e+00 1.151816948166e+00 1.140247092248e+00 1.128455715198e+00 1.116490341170e+00 1.104337438307e+00 1.091985503287e+00 1.079469704631e+00 1.066733744669e+00 1.053801800250e+00 1.040655964428e+00 1.027257269487e+00 1.013639447328e+00 9.997471670037e-01 9.855998313998e-01 9.712038138262e-01 9.565361514408e-01 9.416642187049e-01 9.265793416019e-01 9.113473239129e-01 8.960458316982e-01 8.807242088366e-01 8.655251147003e-01 8.505433520074e-01 8.359294358083e-01 8.218582948738e-01 8.084867631081e-01 7.960334225121e-01 7.846740055128e-01 7.746199329679e-01 7.660748932326e-01 7.591929172826e-01 7.541576161337e-01 7.510674360557e-01 7.499980704592e-01 7.509887512188e-01 7.540004111438e-01 7.589575270095e-01 7.657305873185e-01 7.741472076298e-01 7.839907303978e-01 7.950331069148e-01 8.070246773675e-01 8.196993978418e-01 8.328205769112e-01 8.461370282365e-01 8.594489043694e-01 8.725492353054e-01 8.852863712512e-01 8.975440790533e-01 9.092051043350e-01 9.202460956384e-01 9.306278926245e-01 9.403548269657e-01 9.494944645206e-01 9.580651765006e-01 9.661785796351e-01 9.739050921558e-01 9.813114458423e-01 9.885081148951e-01 9.955145518468e-01 1.002385195199e+00 1.009118254318e+00 1.015661333216e+00 1.021967549674e+00 1.027894432912e+00 1.033309688779e+00 1.038034173271e+00 1.041848204911e+00 1.044566435604e+00 1.045945626427e+00 1.045805401082e+00 1.043961380705e+00 1.040271239238e+00 1.034676716050e+00 1.027126505046e+00 1.017712942920e+00 1.006573564620e+00 9.939375903380e-01 9.801798528272e-01 9.657077015533e-01 9.510783429096e-01 9.368943973808e-01 9.238085899628e-01 9.125324702287e-01 9.036957282486e-01 8.979063053149e-01 8.956238252527e-01 8.971292420365e-01 9.025336759666e-01 9.116958846306e-01 9.243211565126e-01 9.399071001706e-01 9.578569181307e-01 9.775053982866e-01 9.981354332963e-01 1.019113024009e+00 1.039796249416e+00 1.059659261137e+00 1.078278097293e+00 1.095270605017e+00 1.110408669270e+00 1.123480266527e+00 1.134363104885e+00 1.142976596524e+00 1.149212168311e+00 1.153028444473e+00 1.154298880403e+00 1.152909127656e+00 1.148736014524e+00 1.141586587182e+00 1.131353734121e+00 1.117904498569e+00 1.101209048095e+00 1.081375148009e+00 1.058605497509e+00 1.033374288771e+00 1.006328585709e+00 9.783557508130e-01 9.505903531675e-01 9.242785400871e-01 9.007913616985e-01 8.813698445443e-01 8.670240622227e-01 8.583443381464e-01 8.553241227359e-01 8.574243549791e-01 8.635384257046e-01 8.722389638708e-01 8.819695363201e-01 8.912118807976e-01 8.987570647284e-01 9.037304575490e-01 9.057587971474e-01 9.049676042568e-01 9.019315367949e-01 8.976759023128e-01 8.934537793109e-01 8.906504857331e-01 8.905179318728e-01 8.939730039703e-01 9.014872729582e-01 9.129423149369e-01 9.277838866681e-01 9.450943316075e-01 9.638138325734e-01 9.829675799894e-01 1.001723432870e+00 1.019579895556e+00 1.036287891503e+00 1.051859506183e+00 1.066547378923e+00 1.080676522661e+00 1.094714159145e+00 1.109084170419e+00 1.124059393321e+00 1.139608487335e+00 1.155018462569e+00 1.168834913958e+00 1.178838868577e+00 1.182625020160e+00 1.178803987600e+00 1.168506766658e+00 1.154230047903e+00 1.138054807418e+00 1.134111349813e+00 1.150496177303e+00 1.136519321394e+00 1.052801073800e+00 1.020600103096e+00 1.059321512537e+00 1.050536456617e+00 9.191955612422e-01 7.550654589636e-01 7.839164006223e-01 9.879372612225e-01 1.131198730583e+00 1.105378614442e+00 9.615015114281e-01 8.666148275075e-01 9.201051102995e-01 9.991686239896e-01 9.774791987520e-01 8.643836959407e-01 7.708293772493e-01 7.689266529963e-01 7.874026369508e-01 7.607265374607e-01 7.470620749157e-01 8.357150722663e-01 9.723078828686e-01 1.036803328350e+00 9.825483854686e-01 8.596705600912e-01 7.657018002908e-01 7.313077592071e-01 6.973190871818e-01 6.591317535383e-01 7.133946457011e-01 8.708322219039e-01 1.000128831689e+00 1.000472883814e+00 8.799794275950e-01 7.646734123152e-01 7.893113891800e-01 8.833501508845e-01 9.054665792683e-01 8.398531546635e-01 7.955592101449e-01 8.578769837491e-01 9.440762405572e-01 9.517715386624e-01 9.008494468765e-01 9.112694125499e-01 1.021134144046e+00 1.108898640773e+00 1.068629216021e+00 9.192292367976e-01 8.124765434499e-01 8.743381322630e-01 9.915103432061e-01 1.025109429976e+00 9.870474966932e-01 9.944713406072e-01 1.086176419967e+00 1.146178476841e+00 1.071727355419e+00 8.957540660031e-01 8.073189032596e-01 9.268237103577e-01 1.072922802974e+00 1.078681812012e+00 9.522021876049e-01 8.611723777427e-01 9.469566886907e-01 1.079465686759e+00 1.085892212530e+00 9.434755905769e-01 7.912981737967e-01 8.160093843544e-01 9.489518669854e-01 1.004801392186e+00 9.410907910407e-01 8.598988696827e-01 8.829976921855e-01 9.629253662717e-01 9.716253024019e-01 8.804419803931e-01 7.916228486536e-01 8.276245038617e-01 9.324861864745e-01 9.735999475074e-01 9.178986210113e-01 8.459183021475e-01 8.579735598757e-01 9.258173410974e-01 9.456519746365e-01 8.849130056155e-01 8.170725151151e-01 8.440183018222e-01 9.424316720406e-01 9.997729717611e-01 9.540821777381e-01 8.358804424103e-01 7.607245098896e-01 8.275109854998e-01 9.690889861211e-01 1.056696639111e+00 1.022876609523e+00 8.828569384124e-01 7.522509942165e-01 7.917946298369e-01 9.584660602720e-01 1.070451828572e+00 1.031523299191e+00 8.735193668620e-01 7.649702494767e-01 8.536021715865e-01 9.991563487393e-01 1.018153194230e+00 8.816293160718e-01 7.391110052653e-01 8.063825593442e-01 9.818152166280e-01 1.035454275717e+00 9.019908016223e-01 7.207122182187e-01 7.745980817011e-01 9.966069228954e-01 1.100767616707e+00 9.825239901549e-01 7.500175148033e-01 7.370481583109e-01 9.959564892268e-01 1.189286904266e+00 1.161020979733e+00 9.622054905986e-01 8.243349950701e-01 9.263332835518e-01 1.074870705269e+00 1.080812061018e+00 9.687234643458e-01 9.232273085371e-01 1.032694954566e+00 1.126968439473e+00 1.056418552548e+00 8.517170562719e-01 7.497377704127e-01 9.109836677887e-01 1.093997195520e+00 1.102189723462e+00 9.371013346461e-01 7.716783256336e-01 8.036376633083e-01 9.261309285958e-01 9.518546335871e-01 8.796115583062e-01 8.579117673785e-01 9.597726819037e-01 1.045208298692e+00 9.848730815727e-01 8.024898477530e-01 7.030566832406e-01 8.411004884735e-01 1.017354685722e+00 1.052930549803e+00 9.422703929519e-01 8.153340443447e-01 8.160864738883e-01 8.974326985843e-01 9.369697993973e-01 9.294479042520e-01 9.516441872714e-01 1.017304202985e+00 1.045113312820e+00 9.868031763656e-01 9.119622899590e-01 9.475804511921e-01 1.072460559900e+00 1.140317401491e+00 1.075874473692e+00 9.412806801893e-01 8.921047377979e-01 9.675944179313e-01 1.019832189937e+00 9.468000013094e-01 8.035271317154e-01 7.690093819584e-01 8.837382265562e-01 9.620405423311e-01 8.822822452641e-01 6.903200758883e-01 6.214790318992e-01 8.012075239666e-01 9.817661877642e-01 9.932409434921e-01 8.324975578591e-01 6.580288029579e-01 7.197095476521e-01 9.377004335414e-01
 4.318258569431e+00 4.322420153333e+00 4.331545003266e+00 4.340488505005e+00 4.344641806447e+00 4.346142578590e+00 4.350619422264e+00 4.359525300771e+00 4.368241534760e+00 4.372316393519e+00 4.373636826756e+00 4.378037687124e+00 4.387129100078e+00 4.395802391755e+00 4.399478788295e+00 4.400728760752e+00 4.405597876700e+00 4.414945782255e+00 4.423344952323e+00 4.426809411457e+00 4.428241469547e+00 4.433332735308e+00 4.442692787068e+00 4.450924888985e+00 4.454080919288e+00 4.455333112699e+00 4.460691277784e+00 4.470350710782e+00 4.478284155638e+00 4.480934160987e+00 4.482356184951e+00 4.488324946015e+00 4.498058088614e+00 4.505491265038e+00 4.507903084622e+00 4.509638935034e+00 4.515927619017e+00 4.525540063850e+00 4.532531879726e+00 4.534693223725e+00 4.536707743273e+00 4.543424153439e+00 4.552925316498e+00 4.559388463666e+00 4.561463249695e+00 4.564002856832e+00 4.571030561349e+00 4.580181622682e+00 4.586238087838e+00 4.588405464258e+00 4.591270563467e+00 4.598326644553e+00 4.607152308431e+00 4.612913328570e+00 4.615174430298e+00 4.618361897239e+00 4.625439389858e+00 4.633878301797e+00 4.639429808666e+00 4.641974063288e+00 4.645437375572e+00 4.652309281225e+00 4.660367868517e+00 4.665874683193e+00 4.668664577874e+00 4.672257028755e+00 4.678940920844e+00 4.686713582329e+00 4.692206228850e+00 4.695284592766e+00 4.699013477780e+00 4.705410648042e+00 4.712873516780e+00 4.718476790466e+00 4.721836451691e+00 4.725506439708e+00 4.731531294435e+00 4.738748465011e+00 4.744472488260e+00 4.748116011650e+00 4.751801404114e+00 4.757443741221e+00 4.764340372819e+00 4.770243090467e+00 4.774264835787e+00 4.777921555461e+00 4.783134844527e+00 4.789731281762e+00 4.795769867778e+00 4.800133696865e+00 4.803876975046e+00 4.808728700024e+00 4.814926672330e+00 4.821052630933e+00 4.825828039786e+00 4.829667123509e+00 4.834123161362e+00 4.839896033459e+00 4.845995908895e+00 4.851108505946e+00 4.855195002710e+00 4.859402911379e+00 4.864659124850e+00 4.870607219828e+00 4.876059671897e+00 4.880456264355e+00 4.884524870591e+00 4.889319851682e+00 4.894940311292e+00 4.900534381100e+00 4.905345272439e+00 4.909520839758e+00 4.913923925674e+00 4.919114752508e+00 4.924687782517e+00 4.929813072608e+00 4.934234299389e+00 4.938479388736e+00 4.943200251195e+00 4.948485451573e+00 4.953788464193e+00 4.958552471603e+00 4.962838373565e+00 4.967234063644e+00 4.972107441304e+00 4.977273753412e+00 4.982254460397e+00 4.986776837360e+00 4.991042410561e+00 4.995509424016e+00 5.000358692988e+00 5.005325216871e+00 5.010044564949e+00 5.014436698782e+00 5.018727527708e+00 5.023212914853e+00 5.027961724732e+00 5.032727529886e+00 5.037261710106e+00 5.041573250563e+00 5.045869875939e+00 5.050317773038e+00 5.054920587830e+00 5.059504649442e+00 5.063895668414e+00 5.068128459034e+00 5.072373141041e+00 5.076736476191e+00 5.081212163758e+00 5.085710929634e+00 5.090090678469e+00 5.094321498651e+00 5.098512288953e+00 5.102768853041e+00 5.107126348839e+00 5.111541532319e+00 5.115864314173e+00 5.119984199428e+00 5.123966061569e+00 5.127965419103e+00 5.132072357460e+00 5.136269277399e+00 5.140404561358e+00 5.144320768485e+00 5.148079309796e+00 5.151869538305e+00 5.155810654840e+00 5.159892102722e+00 5.163972911389e+00 5.167891227693e+00 5.171661918505e+00 5.175458940460e+00 5.179402581359e+00 5.183492229981e+00 5.187613518249e+00 5.191583695773e+00 5.195365982790e+00 5.199112649423e+00 5.202967165155e+00 5.206942504463e+00 5.210922414932e+00 5.214714013465e+00 5.218275112001e+00 5.221769579455e+00 5.225376655167e+00 5.229096095683e+00 5.232785507107e+00 5.236251590578e+00 5.239487131020e+00 5.242705417558e+00 5.246094371545e+00 5.249600340322e+00 5.253026458847e+00 5.256210587601e+00 5.259228499652e+00 5.262332080192e+00 5.265652067735e+00 5.269043921150e+00 5.272280369166e+00 5.275293256309e+00 5.278247847434e+00 5.281383522215e+00 5.284706867481e+00 5.287991207283e+00 5.291051341770e+00 5.293955513309e+00 5.296931299196e+00 5.300124199184e+00 5.303391757369e+00 5.306477288434e+00 5.309335486918e+00 5.312172998649e+00 5.315191871797e+00 5.318344849345e+00 5.321392515940e+00 5.324191098702e+00 5.326888622604e+00 5.329722926974e+00 5.332709271600e+00 5.335637814488e+00 5.338342556429e+00 5.340896698327e+00 5.343538065471e+00 5.346338222944e+00 5.349109965306e+00 5.351677999485e+00 5.354088502801e+00 5.356542971762e+00 5.359133137192e+00 5.361721230752e+00 5.364126009754e+00 5.366382171089e+00 5.368667706344e+00 5.371055885747e+00 5.373440187689e+00 5.375673152543e+00 5.377766798672e+00 5.379881220691e+00 5.382092473811e+00 5.384280400413e+00 5.386324065499e+00 5.388254152319e+00 5.390199677056e+00 5.392224045775e+00 5.394226677336e+00 5.396084119526e+00 5.397837607709e+00 5.399614687957e+00 5.401442439508e+00 5.403236131507e+00 5.404902360103e+00 5.406478191434e+00 5.408079558096e+00 5.409712580352e+00 5.411278225030e+00 5.412733517670e+00 5.414134805547e+00 5.415558550512e+00 5.416985303531e+00 5.418321341430e+00 5.419557365139e+00 5.420785519117e+00 5.422030864185e+00 5.423238495495e+00 5.424345624311e+00 5.425373818163e+00 5.426413067220e+00 5.427466294799e+00 5.428444033016e+00 5.429318857354e+00 5.430151851396e+00 5.430993044449e+00 5.431828045208e+00 5.432571256768e+00 5.433224193461e+00 5.433862013249e+00 5.434497547316e+00 5.435084868361e+00 5.435601608532e+00 5.436054829009e+00 5.436488793960e+00 5.436905406657e+00 5.437252959497e+00 5.437536347506e+00 5.437797580182e+00 5.438026769993e+00 5.438207881993e+00 5.438323771649e+00 5.438391111185e+00 5.438445505483e+00 5.438460436161e+00 5.438401570886e+00 5.438291004024e+00 5.438150830873e+00 5.437982364898e+00 5.437765515478e+00 5.437474970025e+00 5.437139791894e+00 5.436785932529e+00 5.436381330361e+00 5.435916482637e+00 5.435403896718e+00 5.434843159966e+00 5.434250645766e+00 5.433601559773e+00 5.432888013666e+00 5.432142060888e+00 5.431354430994e+00 5.430503444246e+00 5.429597989773e+00 5.428644735094e+00 5.427651473770e+00 5.426612975362e+00 5.425502274123e+00 5.424343743572e+00 5.423147775427e+00 5.421896340051e+00 5.420591354362e+00 5.419229685622e+00 5.417823430681e+00 5.416370244273e+00 5.414860834489e+00 5.413293231539e+00 5.411684430342e+00 5.410021213473e+00 5.408306245675e+00 5.406535574259e+00 5.404710816431e+00 5.402842456991e+00 5.400917251177e+00 5.398931848953e+00 5.396901299619e+00 5.394815565777e+00 5.392673980241e+00 5.390477153250e+00 5.388223055946e+00 5.385917890872e+00 5.383561237289e+00 5.381139759517e+00 5.378667070672e+00 5.376142203915e+00 5.373556739639e+00 5.370917453772e+00 5.368219796820e+00 5.365469162345e+00 5.362665285135e+00 5.359800712461e+00 5.356877227520e+00 5.353902783906e+00 5.350866173337e+00 5.347778876627e+00 5.344635647923e+00 5.341428004746e+00 5.338166174444e+00 5.334845482040e+00 5.331467377051e+00 5.328036057890e+00 5.324540475363e+00 5.320985408843e+00 5.317379094337e+00 5.313708831232e+00 5.309983142734e+00 5.306196578456e+00 5.302346029486e+00 5.298447464759e+00 5.294483627924e+00 5.290458842192e+00 5.286381091737e+00 5.282236721315e+00 5.278037532952e+00 5.273777740224e+00 5.269457515165e+00 5.265076909430e+00 5.260637996223e+00 5.256136213256e+00 5.251576722780e+00 5.246953280573e+00 5.242272467600e+00 5.237532310361e+00 5.232726819846e+00 5.227865279701e+00 5.222937607347e+00 5.217951262015e+00 5.212907092923e+00 5.207797485426e+00 5.202628444697e+00 5.197397412977e+00 5.192101950010e+00 5.186754139982e+00 5.181336216825e+00 5.175859882229e+00 5.170325217375e+00 5.164719031634e+00 5.159060701729e+00 5.153339208356e+00 5.147548033599e+00 5.141704240703e+00 5.135793602345e+00 5.129822491054e+00 5.123791622143e+00 5.117692670514e+00 5.111539768984e+00 5.105317805689e+00 5.099036413618e+00 5.092698021893e+00 5.086288313286e+00 5.079825295919e+00 5.073296732444e+00 5.066701303543e+00 5.060052467667e+00 5.053334772010e+00 5.046557610036e+00 5.039721801441e+00 5.032815798061e+00 5.025857937204e+00 5.018829186957e+00 5.011742300067e+00 5.004597904160e+00 4.997382294944e+00 4.990113710425e+00 4.982780703760e+00 4.975380074257e+00 4.967929643983e+00 4.960406227673e+00 4.952829556433e+00 4.945189566983e+00 4.937483706775e+00 4.929722671512e+00 4.921895078858e+00 4.914008034921e+00 4.906066690691e+00 4.898053427593e+00 4.889991015956e+00 4.881861468679e+00 4.873670044657e+00 4.865426624404e+00 4.857111798539e+00 4.848747720936e+00 4.840319214041e+00 4.831826552219e+00 4.823284425096e+00 4.814671044962e+00 4.806007259295e+00 4.797284931207e+00 4.788494463787e+00 4.779657506149e+00 4.770750056188e+00 4.761789772989e+00 4.752774035337e+00 4.743691905822e+00 4.734564217477e+00 4.725366321434e+00 4.716118941412e+00 4.706815520649e+00 4.697447382493e+00 4.688033622761e+00 4.678556188516e+00 4.669020032776e+00 4.659438623112e+00 4.649786937124e+00 4.640095533206e+00 4.630341275140e+00 4.620531206166e+00 4.610674816568e+00 4.600750920683e+00 4.590786191195e+00 4.580762715913e+00 4.570683654844e+00 4.560561385528e+00 4.550371309554e+00 4.540142444238e+00 4.529858111771e+00 4.519520207025e+00 4.509136971908e+00 4.498690471497e+00 4.488207947804e+00 4.477670350576e+00 4.467077177347e+00 4.456448474166e+00 4.445755247028e+00 4.435024632997e+00 4.424245664948e+00 4.413412600868e+00 4.402542987929e+00 4.391613449680e+00 4.380648669643e+00 4.369637977613e+00 4.358573793203e+00 4.347478443161e+00 4.336325224777e+00 4.325134091750e+00 4.313906164593e+00 4.302621938777e+00 4.291310156476e+00 4.279944983300e+00 4.268544390742e+00 4.257108954609e+00 4.245619051415e+00 4.234106037262e+00 4.222543496948e+00 4.210941186001e+00 4.199317266251e+00 4.187634147866e+00 4.175932176163e+00 4.164187706333e+00 4.152405739960e+00 4.140602135159e+00 4.128744326300e+00 4.116873457382e+00 4.104955826763e+00 4.093006296911e+00 4.081046586715e+00 4.069025403088e+00 4.056999626737e+00 4.044933068338e+00 4.032832297570e+00 4.020724417537e+00 4.008562347381e+00 3.996397198163e+00 3.984194021572e+00 3.971960022396e+00 3.959728684397e+00 3.947439262857e+00 3.935157074823e+00 3.922837204490e+00 3.910491024903e+00 3.898149846500e+00 3.885751498277e+00 3.873371817529e+00 3.860951530613e+00 3.848512866861e+00 3.836081857629e+00 3.823595691755e+00 3.811135351206e+00 3.798638783238e+00 3.786127350089e+00 3.773629419614e+00 3.761073667401e+00 3.748557469801e+00 3.736004178094e+00 3.723446316273e+00 3.710904348169e+00 3.698308503987e+00 3.685754112260e+00 3.673164535942e+00 3.660581311413e+00 3.648014071071e+00 3.635399888476e+00 3.622833451327e+00 3.610228175791e+00 3.597637557531e+00 3.585067171921e+00 3.572455999013e+00 3.559896512517e+00 3.547301574968e+00 3.534732206533e+00 3.522179303989e+00 3.509598155937e+00 3.497070409511e+00 3.484511028636e+00 3.471983833584e+00 3.459479110444e+00 3.446947606441e+00 3.434474659686e+00 3.421977039876e+00 3.409515294621e+00 3.397076659729e+00 3.384628080765e+00 3.372234384037e+00 3.359818260883e+00 3.347448669071e+00 3.335104204958e+00 3.322756726897e+00 3.310468312697e+00 3.298164281236e+00 3.285907036992e+00 3.273682465962e+00 3.261462373789e+00 3.249304481182e+00 3.237138222609e+00 3.225021708190e+00 3.212941255631e+00 3.200871421378e+00 3.188871473710e+00 3.176866023397e+00 3.164919363998e+00 3.153009873659e+00 3.141115921322e+00 3.129298485933e+00 3.117483888071e+00 3.105727776747e+00 3.094017535660e+00 3.082323457354e+00 3.070711835287e+00 3.059108537191e+00 3.047575386611e+00 3.036085154204e+00 3.024617417967e+00 3.013238464470e+00 3.001867516237e+00 2.990578616279e+00 2.979331542690e+00 2.968113795343e+00 2.956989169928e+00 2.945877507002e+00 2.934850871224e+00 2.923869815848e+00 2.912925070681e+00 2.902073998863e+00 2.891243404579e+00 2.880503871355e+00 2.869808851624e+00 2.859159539885e+00 2.848604146586e+00 2.838071886100e+00 2.827637607707e+00 2.817251057533e+00 2.806914617407e+00 2.796673679354e+00 2.786461371599e+00 2.776348077734e+00 2.766287022020e+00 2.756282350627e+00 2.746374065414e+00 2.736495021825e+00 2.726721793011e+00 2.717002418440e+00 2.707343622610e+00 2.697783135082e+00 2.688258878854e+00 2.678837299932e+00 2.669469178613e+00 2.660174449866e+00 2.650977358550e+00 2.641814343976e+00 2.632763340017e+00 2.623763445009e+00 2.614840458697e+00 2.606013100781e+00 2.597227917750e+00 2.588553495362e+00 2.579930882306e+00 2.571389419052e+00 2.562943572558e+00 2.554540294856e+00 2.546252218929e+00 2.538013037227e+00 2.529858872437e+00 2.521799719644e+00 2.513786376763e+00 2.505886699541e+00 2.498036064057e+00 2.490274631368e+00 2.482604709998e+00 2.474981175728e+00 2.467474091922e+00 2.460013181867e+00 2.452642987294e+00 2.445363671227e+00 2.438132437026e+00 2.431015786170e+00 2.423943024175e+00 2.416967531854e+00 2.410072793300e+00 2.403229797968e+00 2.396502106623e+00 2.389815191893e+00 2.383227333591e+00 2.376718035095e+00 2.370259895430e+00 2.363916054379e+00 2.357609596055e+00 2.351404986618e+00 2.345271177020e+00 2.339193680640e+00 2.333227119614e+00 2.327292429400e+00 2.321464435792e+00 2.315699482240e+00 2.309991636671e+00 2.304393739899e+00 2.298825251642e+00 2.293361775515e+00 2.287957542700e+00 2.282612276561e+00 2.277370357910e+00 2.272153807564e+00 2.267045463246e+00 2.261991437676e+00 2.256992184139e+00 2.252099045528e+00 2.247224658478e+00 2.242458791787e+00 2.237739819981e+00 2.233077658773e+00 2.228516043191e+00 2.223969976680e+00 2.219533492632e+00 2.215136520807e+00 2.210797781160e+00 2.206554593820e+00 2.202320091745e+00 2.198200585226e+00 2.194110836185e+00 2.190077409689e+00 2.186139871071e+00 2.182204525522e+00 2.178384435998e+00 2.174586045828e+00 2.170846074734e+00 2.167197121387e+00 2.163544397463e+00 2.160007826784e+00 2.156486133411e+00 2.153020629162e+00 2.149646388395e+00 2.146260572352e+00 2.142991730411e+00 2.139733975360e+00 2.136528141422e+00 2.133410126822e+00 2.130274856616e+00 2.127260477446e+00 2.124243104928e+00 2.121282877641e+00 2.118405564179e+00 2.115503925646e+00 2.112725126991e+00 2.109937275244e+00 2.107200728505e+00 2.104548279439e+00 2.101866098911e+00 2.099300955941e+00 2.096725701271e+00 2.094196381950e+00 2.091750159210e+00 2.089264449991e+00 2.086900900119e+00 2.084515137385e+00 2.082173708319e+00 2.079914401505e+00 2.077607069038e+00 2.075420346925e+00 2.073206204188e+00 2.071034299880e+00 2.068935988712e+00 2.066786734472e+00 2.064754702314e+00 2.062689570183e+00 2.060658612320e+00 2.058702534128e+00 2.056685195864e+00 2.054782228173e+00 2.052841907156e+00 2.050928590596e+00 2.049086194506e+00 2.047173537798e+00 2.045372059100e+00 2.043527069655e+00 2.041701027318e+00 2.039944256704e+00 2.038107373975e+00 2.036375515881e+00 2.034595248798e+00 2.032822951536e+00 2.031117307921e+00 2.029323231443e+00 2.027625295065e+00 2.025874527839e+00 2.024121969717e+00 2.022429002843e+00 2.020638384330e+00 2.018936295671e+00 2.017174224471e+00 2.015400043640e+00 2.013676404170e+00 2.011849200306e+00 2.010097894312e+00 2.008281230784e+00 2.006439609032e+00 2.004640332977e+00 2.002730089739e+00 2.000880686720e+00 1.998959017751e+00 1.996998824096e+00 1.995073454445e+00 1.993024586709e+00 1.991025341615e+00 1.988945655425e+00 1.986815489214e+00 1.984706230660e+00 1.982463836982e+00 1.980256275171e+00 1.977958001300e+00 1.975597061415e+00 1.973243072970e+00 1.970749939175e+00 1.968270398767e+00 1.965695431750e+00 1.963040440671e+00 1.960378448788e+00 1.957568319012e+00 1.954752574823e+00 1.951831808063e+00 1.948817660681e+00 1.945780732726e+00 1.942587978134e+00 1.939370027622e+00 1.936037867911e+00 1.932598983163e+00 1.929116948545e+00 1.925472424049e+00 1.921786299289e+00 1.917970809350e+00 1.914039061819e+00 1.910046341811e+00 1.905882500527e+00 1.901659875687e+00 1.897299188910e+00 1.892806775502e+00 1.888236863415e+00 1.883489136166e+00 1.878664017967e+00 1.873691445458e+00 1.868578430245e+00 1.863370333297e+00 1.857980572271e+00 1.852497439600e+00 1.846852492959e+00 1.841063684571e+00 1.835162613278e+00 1.829072689504e+00 1.822879286150e+00 1.816513761801e+00 1.809997668298e+00 1.803357132569e+00 1.796524759498e+00 1.789578765375e+00 1.782453035184e+00 1.775172880863e+00 1.767758460955e+00 1.760148924977e+00 1.752420049983e+00 1.744505384856e+00 1.736436232767e+00 1.728226942116e+00 1.719822097689e+00 1.711297078780e+00 1.702584113904e+00 1.693719001924e+00 1.684711673385e+00 1.675510597335e+00 1.666196076984e+00 1.656692262604e+00 1.647045725028e+00 1.637260635976e+00 1.627292234635e+00 1.617215772084e+00 1.606958487968e+00 1.596573057401e+00 1.586057230364e+00 1.575371019416e+00 1.564592284465e+00 1.553649728414e+00 1.542592958519e+00 1.531428708556e+00 1.520113635273e+00 1.508727257283e+00 1.497198142103e+00 1.485582041435e+00 1.473881955894e+00 1.462059948992e+00 1.450195320608e+00 1.438221159821e+00 1.426192940604e+00 1.414114250295e+00 1.401951012688e+00 1.389785471661e+00 1.377547685927e+00 1.365299573059e+00 1.353045766519e+00 1.340749970528e+00 1.328500356433e+00 1.316231067836e+00 1.304000716334e+00 1.291821169216e+00 1.279655078058e+00 1.267594020850e+00 1.255571176613e+00 1.243649038627e+00 1.231842724684e+00 1.220112137609e+00 1.208553921095e+00 1.197107146524e+00 1.185826247982e+00 1.174737831241e+00 1.163796896629e+00 1.153102081245e+00 1.142594474860e+00 1.132325463524e+00 1.122329304477e+00 1.112556540649e+00 1.103104296053e+00 1.093923432314e+00 1.085052234731e+00 1.076529736482e+00 1.068306920394e+00 1.060472769319e+00 1.052985059238e+00 1.045869213403e+00 1.039169812581e+00 1.032832827796e+00 1.026941069973e+00 1.021453003831e+00 1.016381083111e+00 1.011774300673e+00 1.007569480771e+00 1.003834052467e+00 1.000539431895e+00 9.976742036760e-01 9.952873795706e-01 9.933144589649e-01 9.918030953424e-01 9.907328172221e-01 9.900696837102e-01 9.898666821019e-01 9.900482600333e-01 9.906473316642e-01 9.916534104723e-01 9.930098372314e-01 9.947705814117e-01 9.968575669245e-01 9.992863077727e-01 1.002055126332e+00 1.005091993670e+00 1.008448135163e+00 1.012050094053e+00 1.015894787215e+00 1.019996304326e+00 1.024262538825e+00 1.028751573843e+00 1.033396182387e+00 1.038169952692e+00 1.043109514226e+00 1.048113697545e+00 1.053233270585e+00 1.058417259456e+00 1.063623311188e+00 1.068903012631e+00 1.074147948134e+00 1.079410077405e+00 1.084653445603e+00 1.089820744247e+00 1.094978326928e+00 1.100019216489e+00 1.104987550004e+00 1.109866024532e+00 1.114584602767e+00 1.119222669157e+00 1.123677759017e+00 1.127987582673e+00 1.132152981945e+00 1.136095881483e+00 1.139901401357e+00 1.143477311220e+00 1.146854712824e+00 1.150046981612e+00 1.152976007095e+00 1.155728498938e+00 1.158223928000e+00 1.160487960377e+00 1.162545106198e+00 1.164318443623e+00 1.165899317995e+00 1.167211445122e+00 1.168282775222e+00 1.169142212561e+00 1.169718381277e+00 1.170100645641e+00 1.170224000160e+00 1.170116777201e+00 1.169811568427e+00 1.169238667568e+00 1.168497699996e+00 1.167515057591e+00 1.166331453489e+00 1.164978231888e+00 1.163388470253e+00 1.161668317359e+00 1.159740205221e+00 1.157649969437e+00 1.155435569719e+00 1.153019867399e+00 1.150522972604e+00 1.147860791936e+00 1.145081930798e+00 1.142228059220e+00 1.139214050724e+00 1.136170203786e+00 1.133007293560e+00 1.129769561721e+00 1.126510534865e+00 1.123127105283e+00 1.119760741352e+00 1.116318203353e+00 1.112831193144e+00 1.109369508851e+00 1.105812564880e+00 1.102302162483e+00 1.098750879874e+00 1.095171509375e+00 1.091643123446e+00 1.088038541496e+00 1.084488062182e+00 1.080915647943e+00 1.077313376379e+00 1.073767273100e+00 1.070144892635e+00 1.066562984678e+00 1.062957004864e+00 1.059304664530e+00 1.055687672056e+00 1.051982538522e+00 1.048287020523e+00 1.044544776386e+00 1.040730896901e+00 1.036914470814e+00 1.032988185680e+00 1.029030515511e+00 1.024997017263e+00 1.020860541559e+00 1.016682383575e+00 1.012373462027e+00 1.007998610146e+00 1.003519891853e+00 9.989230060748e-01 9.942555510746e-01 9.894449300183e-01 9.845604643436e-01 9.795614450987e-01 9.744526198187e-01 9.692810513905e-01 9.639812402670e-01 9.586375908681e-01 9.532084636828e-01 9.477168875897e-01 9.422132707624e-01 9.366444435942e-01 9.311105148230e-01 9.255724866774e-01 9.200710559024e-01 9.146677896031e-01 9.093148095416e-01 9.041286161468e-01 8.990790481640e-01 8.942138999076e-01 8.896067023120e-01 8.852234565222e-01 8.811798940593e-01 8.774566512302e-01 8.741098682046e-01 8.712080270071e-01 8.687221928083e-01 8.667704721247e-01 8.653254672635e-01 8.644428351811e-01 8.641816131199e-01 8.645002510018e-01 8.655089991700e-01 8.671609728159e-01 8.694976740951e-01 8.725554471150e-01 8.762783963103e-01 8.807464426755e-01 8.858930669073e-01 8.917338514637e-01 8.982830081455e-01 9.054557899358e-01 9.133115031326e-01 9.217579576790e-01 9.307905505482e-01 9.404002719180e-01 9.504865157674e-01 9.610820251553e-01 9.720949893161e-01 9.834902945695e-01 9.952563550384e-01 1.007287432950e+00 1.019596419459e+00 1.032097378947e+00 1.044744692489e+00 1.057523112827e+00 1.070336624388e+00 1.083181052959e+00 1.095989196790e+00 1.108712658093e+00 1.121329457363e+00 1.133767408967e+00 1.146009835843e+00 1.158004272855e+00 1.169711241779e+00 1.181102538085e+00 1.192128296234e+00 1.202769975755e+00 1.212979435072e+00 1.222734609261e+00 1.232003442645e+00 1.240748709565e+00 1.248960674548e+00 1.256594430662e+00 1.263637328556e+00 1.270066101034e+00 1.275852243663e+00 1.280987047294e+00 1.285443438557e+00 1.289212987158e+00 1.292277814907e+00 1.294629371862e+00 1.296257485862e+00 1.297152531978e+00 1.297319088156e+00 1.296743519356e+00 1.295434731223e+00 1.293396333705e+00 1.290624999031e+00 1.287147145499e+00 1.282958674363e+00 1.278084557004e+00 1.272546134308e+00 1.266349337085e+00 1.259539834404e+00 1.252128253643e+00 1.244152164892e+00 1.235644797883e+00 1.226629805483e+00 1.217161733116e+00 1.207257112070e+00 1.196969145256e+00 1.186331258115e+00 1.175370001801e+00 1.164144929697e+00 1.152662726445e+00 1.140981500023e+00 1.129118884672e+00 1.117089576902e+00 1.104950574008e+00 1.092679180216e+00 1.080322723289e+00 1.067880936100e+00 1.055346697579e+00 1.042759206805e+00 1.030076749581e+00 1.017325410304e+00 1.004501119544e+00 9.915778487265e-01 9.785926670703e-01 9.655099388875e-01 9.523590670208e-01 9.391580884110e-01 9.259010281398e-01 9.126638522263e-01 8.994556601433e-01 8.863525978555e-01 8.734390718287e-01 8.607757909412e-01 8.485058909407e-01 8.367213979220e-01 8.255684194104e-01 8.152021903067e-01 8.057496965001e-01 7.974033938663e-01 7.902829090373e-01 7.845446805385e-01 7.803265105115e-01 7.777022388584e-01 7.767735343877e-01 7.775597528199e-01 7.800510878369e-01 7.842190851659e-01 7.899614242466e-01 7.971570146144e-01 8.056455563282e-01 8.152430266679e-01 8.257377172916e-01 8.369143234781e-01 8.485547903108e-01 8.604350827189e-01 8.723568159343e-01 8.841221060087e-01 8.955797169585e-01 9.065724292185e-01 9.169969301589e-01 9.267871336241e-01 9.358636665317e-01 9.442428682488e-01 9.519188603476e-01 9.589230405090e-01 9.653429971031e-01 9.712156972419e-01 9.766590983391e-01 9.817486978860e-01 9.865516673288e-01 9.911680133713e-01 9.956122665497e-01 9.999243394325e-01 1.004091815312e+00 1.008053575343e+00 1.011750081235e+00 1.015036920553e+00 1.017785648825e+00 1.019820168255e+00 1.020939873158e+00 1.020977370280e+00 1.019721218479e+00 1.017029248225e+00 1.012754423061e+00 1.006804947727e+00 9.991736832064e-01 9.898598830380e-01 9.790104755904e-01 9.668146736028e-01 9.535485854810e-01 9.396270208023e-01 9.254863720915e-01 9.116998477945e-01 8.988680006119e-01 8.876194578173e-01 8.786213952433e-01 8.724294478947e-01 8.695664578399e-01 8.703816206230e-01 8.750539575095e-01 8.835935165991e-01 8.957819139431e-01 9.112803714419e-01 9.295663063399e-01 9.500571683814e-01 9.721291817276e-01 9.951100757950e-01 1.018416516635e+00 1.041455099180e+00 1.063725166012e+00 1.084805230451e+00 1.104290955222e+00 1.121907010359e+00 1.137361226772e+00 1.150432016620e+00 1.160929972336e+00 1.168630928391e+00 1.173385043580e+00 1.174980472277e+00 1.173249177189e+00 1.168054693970e+00 1.159244720427e+00 1.146802230837e+00 1.130742319665e+00 1.111226628930e+00 1.088601399577e+00 1.063324200918e+00 1.036131518989e+00 1.007912064449e+00 9.797386512485e-01 9.528381053831e-01 9.284198751634e-01 9.076589453144e-01 8.914373416199e-01 8.802672558193e-01 8.741878340039e-01 8.726825310798e-01 8.748476763782e-01 8.794323056936e-01 8.850990256718e-01 8.906055454788e-01 8.949191195372e-01 8.974202114309e-01 8.978705158988e-01 8.965017492402e-01 8.939349234470e-01 8.910510498815e-01 8.889101553397e-01 8.884752416844e-01 8.905194002113e-01 8.954295418722e-01 9.031667148342e-01 9.133514541857e-01 9.253147782236e-01 9.383756622628e-01 9.519433501472e-01 9.656671632471e-01 9.795174848947e-01 9.936577563635e-01 1.008426995189e+00 1.024089783930e+00 1.040733991071e+00 1.058221246395e+00 1.076108459400e+00 1.093881800112e+00 1.110988910588e+00 1.126955110350e+00 1.141398208616e+00 1.153777787583e+00 1.163346980989e+00 1.169075225241e+00 1.170061416256e+00 1.166434731971e+00 1.160298062282e+00 1.151931393342e+00 1.142687731319e+00 1.144203104418e+00 1.162284423294e+00 1.134897344886e+00 1.030706675885e+00 9.766474465271e-01 1.005457469274e+00 1.000468517678e+00 8.851555598782e-01 7.536363968716e-01 8.161275724094e-01 1.027739162635e+00 1.165496302236e+00 1.130498747703e+00 9.748779299114e-01 8.643227586738e-01 9.024657044300e-01 9.701477430975e-01 9.402946080396e-01 8.265328816200e-01 7.499753353265e-01 7.791513781871e-01 8.250810943061e-01 8.168790324283e-01 8.081407976024e-01 8.838568395399e-01 1.000552447919e+00 1.045406817384e+00 9.715299591192e-01 8.315686329039e-01 7.345505908316e-01 7.190661670754e-01 7.162766937276e-01 7.092400056263e-01 7.763021043139e-01 9.247836297146e-01 1.038985968005e+00 1.023444744391e+00 8.848594595147e-01 7.499543275600e-01 7.653664619801e-01 8.637267279113e-01 8.959549085625e-01 8.452108887024e-01 8.190234204307e-01 8.917819065930e-01 9.759371994380e-01 9.716288917981e-01 9.004516497671e-01 8.904092385368e-01 9.916705500157e-01 1.079176507827e+00 1.040448609579e+00 8.953681401718e-01 8.020769085411e-01 8.793360296606e-01 9.974401469996e-01 1.016306920644e+00 9.561153836571e-01 9.554936282169e-01 1.063604848446e+00 1.143530947051e+00 1.072835731440e+00 8.734101059757e-01 7.479960784860e-01 8.724851335172e-01 1.053783665527e+00 1.093661928224e+00 9.824976656175e-01 8.717535737260e-01 9.205220737975e-01 1.036778321142e+00 1.046242161530e+00 9.154818316873e-01 7.787041698968e-01 8.194980636386e-01 9.651200878395e-01 1.030455227086e+00 9.684619530130e-01 8.733143505283e-01 8.743259989585e-01 9.471970200023e-01 9.675241496749e-01 8.971097883014e-01 8.221876724211e-01 8.520619168044e-01 9.461176282081e-01 9.871052927183e-01 9.393853758782e-01 8.695828758155e-01 8.679686363048e-01 9.221697906752e-01 9.466198269094e-01 9.077469226352e-01 8.560839926686e-01 8.646009627527e-01 9.268428094624e-01 9.703930592188e-01 9.496799715044e-01 8.798365512890e-01 8.230828226279e-01 8.400214169685e-01 9.223576677353e-01 1.000508145759e+00 1.007890289374e+00 9.232113875926e-01 8.015709203901e-01 7.754345478749e-01 8.946762614977e-01 1.024791873004e+00 1.037547242678e+00 9.149182202679e-01 7.713927667054e-01 7.861851484094e-01 9.214497391891e-01 9.867842021538e-01 9.070995697886e-01 7.716302422193e-01 7.727888041499e-01 9.094796199266e-01 9.848922319990e-01 9.072324662582e-01 7.666651983239e-01 7.823731395028e-01 9.538113020892e-01 1.054809748788e+00 9.755489938334e-01 7.983613562095e-01 7.818490426289e-01 9.856841715444e-01 1.152291671964e+00 1.135093856857e+00 9.739073685581e-01 8.617079207725e-01 9.358764762055e-01 1.047425904920e+00 1.045134553835e+00 9.640949233032e-01 9.641729326520e-01 1.076095111972e+00 1.130564784904e+00 1.007520744566e+00 7.751277971325e-01 7.394468282295e-01 9.919119078703e-01 1.198476237589e+00 1.170216566187e+00 9.177361486812e-01 6.610670676708e-01 7.445839354598e-01 9.820084642755e-01 1.070934043963e+00 9.712226479730e-01 8.281761367357e-01 8.392202528720e-01 9.501904867380e-01 9.713401196034e-01 8.556014090197e-01 7.331586200053e-01 7.848805998390e-01 9.350058736403e-01 1.003726876717e+00 9.432779871575e-01 8.326082080407e-01 7.947483768909e-01 8.474417907075e-01 9.125750483996e-01 9.609452308001e-01 1.010358997178e+00 1.046277267206e+00 1.021062640566e+00 9.344603995884e-01 8.874474996244e-01 9.780440184349e-01 1.120666659735e+00 1.164631783568e+00 1.057533271825e+00 8.889589073316e-01 8.478845849398e-01 9.593273292936e-01 1.033215190503e+00 9.593780374025e-01 7.982493371343e-01 7.475706628434e-01 8.680694333614e-01 9.622489685431e-01 9.000947262003e-01 7.259887805538e-01 6.596950578341e-01 8.188966587422e-01 9.839611086963e-01 9.933566060151e-01 8.493296087946e-01 7.052784538791e-01 7.601305446225e-01 9.341958841287e-01
 4.304761630057e+00 4.308848031786e+00 4.317893747132e+00 4.326767544597e+00 4.330858015874e+00 4.332298242867e+00 4.336705401973e+00 4.345528163462e+00 4.354164712765e+00 4.358181022718e+00 4.359443075314e+00 4.363761744790e+00 4.372758437833e+00 4.381359285162e+00 4.384976753207e+00 4.386155307937e+00 4.390936789950e+00 4.400196077645e+00 4.408518521378e+00 4.411919286331e+00 4.413279927847e+00 4.418286106860e+00 4.427550442825e+00 4.435702186630e+00 4.438793572156e+00 4.439975267392e+00 4.445235737386e+00 4.454797814967e+00 4.462651835297e+00 4.465234941573e+00 4.466577206265e+00 4.472446986887e+00 4.482082437367e+00 4.489433400317e+00 4.491775639660e+00 4.493429846287e+00 4.499615326732e+00 4.509124694645e+00 4.516033969739e+00 4.518125457195e+00 4.520046194905e+00 4.526652040188e+00 4.536050271508e+00 4.542432572233e+00 4.544426953726e+00 4.546871249342e+00 4.553785364709e+00 4.562830376961e+00 4.568803368483e+00 4.570888297638e+00 4.573653004670e+00 4.580590290341e+00 4.589307181877e+00 4.594984459698e+00 4.597158206254e+00 4.600238191528e+00 4.607194694261e+00 4.615527163344e+00 4.620987475620e+00 4.623439457503e+00 4.626792256097e+00 4.633541835856e+00 4.641489289670e+00 4.646900574025e+00 4.649595086191e+00 4.653068528097e+00 4.659625062530e+00 4.667285902230e+00 4.672680053601e+00 4.675655307141e+00 4.679264760895e+00 4.685534158896e+00 4.692878530736e+00 4.698377149356e+00 4.701630846197e+00 4.705177571891e+00 4.711070656826e+00 4.718166235004e+00 4.723780945607e+00 4.727312914000e+00 4.730873888661e+00 4.736384309457e+00 4.743152410346e+00 4.748938887876e+00 4.752844861762e+00 4.756375419189e+00 4.761452269505e+00 4.767916289047e+00 4.773833296010e+00 4.778075410175e+00 4.781690529901e+00 4.786403647980e+00 4.792463911608e+00 4.798460212594e+00 4.803111930100e+00 4.806817936971e+00 4.811134418648e+00 4.816762989920e+00 4.822726351299e+00 4.827707291736e+00 4.831658928729e+00 4.835725854876e+00 4.840834124935e+00 4.846638471938e+00 4.851952916156e+00 4.856210393754e+00 4.860133446137e+00 4.864777900680e+00 4.870247243119e+00 4.875699121188e+00 4.880365068331e+00 4.884394621320e+00 4.888645918966e+00 4.893680808294e+00 4.899100748766e+00 4.904077968755e+00 4.908348936888e+00 4.912441863322e+00 4.917002655837e+00 4.922127078241e+00 4.927277113056e+00 4.931887792226e+00 4.936019908651e+00 4.940251973647e+00 4.944962163076e+00 4.949965615394e+00 4.954786925412e+00 4.959151478939e+00 4.963253704185e+00 4.967551916602e+00 4.972234118326e+00 4.977033876118e+00 4.981588312571e+00 4.985814916400e+00 4.989936211035e+00 4.994246035550e+00 4.998822541314e+00 5.003417947301e+00 5.007779487153e+00 5.011918055935e+00 5.016039192176e+00 5.020309160228e+00 5.024733147299e+00 5.029141606744e+00 5.033354609284e+00 5.037408218191e+00 5.041471804119e+00 5.045650997355e+00 5.049943318335e+00 5.054259488086e+00 5.058454437755e+00 5.062501857144e+00 5.066506009187e+00 5.070573613264e+00 5.074741371492e+00 5.078967708095e+00 5.083103267875e+00 5.087033444076e+00 5.090824599389e+00 5.094627649853e+00 5.098538523873e+00 5.102540535269e+00 5.106479882558e+00 5.110201329534e+00 5.113761197181e+00 5.117349594924e+00 5.121085679550e+00 5.124961879117e+00 5.128839676129e+00 5.132553929483e+00 5.136119399052e+00 5.139707956739e+00 5.143438058324e+00 5.147317512698e+00 5.151227484356e+00 5.154988141888e+00 5.158560929317e+00 5.162092376622e+00 5.165731277463e+00 5.169489973011e+00 5.173253958668e+00 5.176833171017e+00 5.180178665231e+00 5.183453789475e+00 5.186837087494e+00 5.190335268532e+00 5.193802904889e+00 5.197050713597e+00 5.200062674735e+00 5.203054308557e+00 5.206212780511e+00 5.209488391225e+00 5.212687540744e+00 5.215644121413e+00 5.218429626366e+00 5.221297331704e+00 5.224377893592e+00 5.227533157615e+00 5.230535687450e+00 5.233311803948e+00 5.236025054587e+00 5.238912935375e+00 5.241993039402e+00 5.245034536443e+00 5.247852175538e+00 5.250511373100e+00 5.253238007038e+00 5.256174897943e+00 5.259192896813e+00 5.262030369250e+00 5.264639174787e+00 5.267221268086e+00 5.269980600378e+00 5.272877947030e+00 5.275670952389e+00 5.278212936773e+00 5.280651166840e+00 5.283221254797e+00 5.285944409242e+00 5.288610729113e+00 5.291054411933e+00 5.293344487764e+00 5.295717020820e+00 5.298246533574e+00 5.300750699340e+00 5.303050762043e+00 5.305191436097e+00 5.307370303787e+00 5.309685982903e+00 5.311999169146e+00 5.314131721965e+00 5.316111250461e+00 5.318114555229e+00 5.320221384333e+00 5.322327460864e+00 5.324278903930e+00 5.326088731663e+00 5.327917265155e+00 5.329839850974e+00 5.331741575307e+00 5.333500034695e+00 5.335138246496e+00 5.336791870501e+00 5.338523706397e+00 5.340231924076e+00 5.341796324394e+00 5.343253265803e+00 5.344729883059e+00 5.346260732032e+00 5.347752388880e+00 5.349118656425e+00 5.350392413510e+00 5.351688470838e+00 5.353014067097e+00 5.354274254079e+00 5.355422670285e+00 5.356514553173e+00 5.357626750492e+00 5.358739850401e+00 5.359764073463e+00 5.360685931271e+00 5.361596956593e+00 5.362525066981e+00 5.363415189182e+00 5.364203724711e+00 5.364910391084e+00 5.365626587598e+00 5.366355906739e+00 5.367009659964e+00 5.367560034226e+00 5.368064604376e+00 5.368576694696e+00 5.369081183654e+00 5.369494588227e+00 5.369816440937e+00 5.370119657140e+00 5.370419893057e+00 5.370672431984e+00 5.370851574538e+00 5.370965665723e+00 5.371060484174e+00 5.371136777892e+00 5.371141814303e+00 5.371082913271e+00 5.370999809017e+00 5.370882554891e+00 5.370716962639e+00 5.370485433366e+00 5.370202171179e+00 5.369908240614e+00 5.369570322251e+00 5.369159946355e+00 5.368694132317e+00 5.368198134155e+00 5.367671941325e+00 5.367099248736e+00 5.366448965677e+00 5.365754583273e+00 5.365038547234e+00 5.364270514136e+00 5.363442164243e+00 5.362562502233e+00 5.361635818363e+00 5.360676155805e+00 5.359657937415e+00 5.358576087810e+00 5.357457450146e+00 5.356297156538e+00 5.355073322719e+00 5.353792713361e+00 5.352462515906e+00 5.351092479434e+00 5.349675528273e+00 5.348185119383e+00 5.346646172330e+00 5.345067746129e+00 5.343434518818e+00 5.341746109094e+00 5.339998211832e+00 5.338204516477e+00 5.336363925965e+00 5.334467030257e+00 5.332508150869e+00 5.330507752709e+00 5.328453235153e+00 5.326344862742e+00 5.324179439471e+00 5.321959507492e+00 5.319694096053e+00 5.317370803750e+00 5.314988088798e+00 5.312556688039e+00 5.310068446681e+00 5.307524975340e+00 5.304925218755e+00 5.302267256986e+00 5.299555578167e+00 5.296791357978e+00 5.293963733475e+00 5.291082514756e+00 5.288148124352e+00 5.285152434287e+00 5.282100506077e+00 5.278989782753e+00 5.275824842177e+00 5.272607092604e+00 5.269325439251e+00 5.265986355727e+00 5.262593283602e+00 5.259138206299e+00 5.255631411094e+00 5.252067026788e+00 5.248435982355e+00 5.244753003812e+00 5.241007731953e+00 5.237205405402e+00 5.233349498703e+00 5.229426788032e+00 5.225444702168e+00 5.221409856293e+00 5.217309938727e+00 5.213154855122e+00 5.208935920807e+00 5.204654645583e+00 5.200323975640e+00 5.195925846767e+00 5.191467123383e+00 5.186953756567e+00 5.182373524961e+00 5.177736933331e+00 5.173040353848e+00 5.168281155598e+00 5.163463493370e+00 5.158583275582e+00 5.153639729896e+00 5.148640584826e+00 5.143575065770e+00 5.138451915773e+00 5.133266941438e+00 5.128018158563e+00 5.122711872817e+00 5.117339244045e+00 5.111907215412e+00 5.106416290422e+00 5.100859640765e+00 5.095242277945e+00 5.089565047575e+00 5.083819917246e+00 5.078021194035e+00 5.072154089495e+00 5.066227950659e+00 5.060241044985e+00 5.054184899121e+00 5.048074886239e+00 5.041898755763e+00 5.035657074203e+00 5.029359911633e+00 5.022995267750e+00 5.016570302633e+00 5.010086166754e+00 5.003532891006e+00 4.996923440793e+00 4.990248366036e+00 4.983510496302e+00 4.976715782651e+00 4.969850619362e+00 4.962931688502e+00 4.955945871732e+00 4.948895299148e+00 4.941789508109e+00 4.934614686443e+00 4.927379777446e+00 4.920088693974e+00 4.912725520134e+00 4.905308217049e+00 4.897824843838e+00 4.890281019764e+00 4.882677339975e+00 4.875006748814e+00 4.867278703425e+00 4.859489589045e+00 4.851632124109e+00 4.843724239857e+00 4.835746502853e+00 4.827711065390e+00 4.819615845416e+00 4.811452874254e+00 4.803237106355e+00 4.794953381972e+00 4.786612157967e+00 4.778215825918e+00 4.769748628134e+00 4.761232012258e+00 4.752647623478e+00 4.744002459784e+00 4.735307965292e+00 4.726540254744e+00 4.717724043093e+00 4.708844776352e+00 4.699901544382e+00 4.690909478888e+00 4.681845617785e+00 4.672732582450e+00 4.663562593235e+00 4.654324772667e+00 4.645042416727e+00 4.635687027808e+00 4.626283443439e+00 4.616824007845e+00 4.607297857180e+00 4.597729002482e+00 4.588090293954e+00 4.578401729756e+00 4.568657583205e+00 4.558851257357e+00 4.549002060876e+00 4.539087398613e+00 4.529116410516e+00 4.519101839346e+00 4.509017510434e+00 4.498894228880e+00 4.488710926771e+00 4.478473329172e+00 4.468188727705e+00 4.457838630622e+00 4.447450369744e+00 4.437004892091e+00 4.426502942157e+00 4.415962095407e+00 4.405353948259e+00 4.394709643189e+00 4.384010513805e+00 4.373258295590e+00 4.362464463812e+00 4.351611261670e+00 4.340719889630e+00 4.329778446061e+00 4.318780855687e+00 4.307750194822e+00 4.296659825147e+00 4.285531038974e+00 4.274357497570e+00 4.263132431842e+00 4.251872204347e+00 4.240554395252e+00 4.229204385460e+00 4.217811293760e+00 4.206366588341e+00 4.194892316308e+00 4.183364403782e+00 4.171800533725e+00 4.160201431650e+00 4.148550716245e+00 4.136873952752e+00 4.125147879283e+00 4.113388344239e+00 4.101597678109e+00 4.089753573690e+00 4.077892782092e+00 4.065982010953e+00 4.054038063466e+00 4.042073431919e+00 4.030053678641e+00 4.018019343120e+00 4.005944879126e+00 3.993837124225e+00 3.981711601995e+00 3.969534962416e+00 3.957348000549e+00 3.945120115730e+00 3.932864549151e+00 3.920600616513e+00 3.908280399890e+00 3.895960334034e+00 3.883601751682e+00 3.871214912379e+00 3.858824748421e+00 3.846383804465e+00 3.833947106247e+00 3.821474658698e+00 3.808976934695e+00 3.796485876922e+00 3.783939417719e+00 3.771409304958e+00 3.758843820333e+00 3.746256919835e+00 3.733680813332e+00 3.721053330500e+00 3.708449051256e+00 3.695810192339e+00 3.683157862427e+00 3.670520194116e+00 3.657829049687e+00 3.645172699245e+00 3.632485723142e+00 3.619789473060e+00 3.607111486029e+00 3.594384237464e+00 3.581699793153e+00 3.568986043569e+00 3.556274507609e+00 3.543584135829e+00 3.530847518125e+00 3.518157837813e+00 3.505439752991e+00 3.492735274136e+00 3.480054891857e+00 3.467331863403e+00 3.454665626876e+00 3.441967433196e+00 3.429291596339e+00 3.416642695796e+00 3.403961408527e+00 3.391338700935e+00 3.378688503993e+00 3.366070770037e+00 3.353477867316e+00 3.340864880263e+00 3.328314647943e+00 3.315738157693e+00 3.303205024624e+00 3.290700956864e+00 3.278180752483e+00 3.265726134398e+00 3.253255503785e+00 3.240829757885e+00 3.228436813565e+00 3.216042359609e+00 3.203713191551e+00 3.191369662016e+00 3.179081296523e+00 3.166830556170e+00 3.154582571712e+00 3.142407485180e+00 3.130223948352e+00 3.118098471282e+00 3.106015010527e+00 3.093945814090e+00 3.081951382521e+00 3.069955702230e+00 3.058023188133e+00 3.046136748736e+00 3.034269452035e+00 3.022485800027e+00 3.010706894961e+00 2.998996133268e+00 2.987334661875e+00 2.975700599376e+00 2.964155327243e+00 2.952620236706e+00 2.941160728977e+00 2.929756220507e+00 2.918379475304e+00 2.907097986750e+00 2.895835909421e+00 2.884654912754e+00 2.873531967936e+00 2.862442457432e+00 2.851452949191e+00 2.840484955648e+00 2.829612280966e+00 2.818791700640e+00 2.808015308683e+00 2.797344861267e+00 2.786698333595e+00 2.776151741928e+00 2.765663436228e+00 2.755222874435e+00 2.744891926238e+00 2.734591818408e+00 2.724398267311e+00 2.714262112095e+00 2.704183697769e+00 2.694213113809e+00 2.684280575852e+00 2.674458373897e+00 2.664697180948e+00 2.655001115575e+00 2.645413899203e+00 2.635865943399e+00 2.626436340803e+00 2.617067527866e+00 2.607770606631e+00 2.598586027724e+00 2.589442500426e+00 2.580418446666e+00 2.571461805272e+00 2.562580110884e+00 2.553811313618e+00 2.545091341543e+00 2.536488204088e+00 2.527951943743e+00 2.519503849095e+00 2.511166834440e+00 2.502876197882e+00 2.494711833928e+00 2.486612583388e+00 2.478602871895e+00 2.470703237603e+00 2.462857584895e+00 2.455137065650e+00 2.447482921451e+00 2.439921430308e+00 2.432469131141e+00 2.425071207648e+00 2.417802821762e+00 2.410596693580e+00 2.403487047717e+00 2.396484594476e+00 2.389539392250e+00 2.382722551522e+00 2.375966398237e+00 2.369309363881e+00 2.362758924866e+00 2.356264867126e+00 2.349899316435e+00 2.343590144732e+00 2.337384692622e+00 2.331281482255e+00 2.325235227005e+00 2.319316238492e+00 2.313450738337e+00 2.307692646123e+00 2.302025418863e+00 2.296421304668e+00 2.290940876094e+00 2.285511682864e+00 2.280189831633e+00 2.274957411305e+00 2.269783969333e+00 2.264733585981e+00 2.259729995599e+00 2.254835681243e+00 2.250019285895e+00 2.245267905032e+00 2.240636016300e+00 2.236041787355e+00 2.231562118633e+00 2.227151450436e+00 2.222804854189e+00 2.218574420651e+00 2.214379585049e+00 2.210293976978e+00 2.206275739866e+00 2.202319632159e+00 2.198472181835e+00 2.194655753913e+00 2.190950795196e+00 2.187302014215e+00 2.183715160710e+00 2.180236633059e+00 2.176779544254e+00 2.173433653501e+00 2.170138385877e+00 2.166900776466e+00 2.163765964722e+00 2.160648809440e+00 2.157641746168e+00 2.154676246462e+00 2.151768466578e+00 2.148957867422e+00 2.146155563783e+00 2.143467858428e+00 2.140808513106e+00 2.138204362162e+00 2.135695846708e+00 2.133189690048e+00 2.130792222900e+00 2.128419134428e+00 2.126098705302e+00 2.123867446492e+00 2.121629486293e+00 2.119503963193e+00 2.117389473846e+00 2.115326967017e+00 2.113351165667e+00 2.111359059059e+00 2.109479130380e+00 2.107603681619e+00 2.105775497434e+00 2.104028088549e+00 2.102258748014e+00 2.100599688986e+00 2.098933662893e+00 2.097314939978e+00 2.095773706522e+00 2.094200278919e+00 2.092738468454e+00 2.091261106863e+00 2.089824524151e+00 2.088464211892e+00 2.087063124667e+00 2.085767535389e+00 2.084454471239e+00 2.083173475357e+00 2.081965545893e+00 2.080707783452e+00 2.079558810923e+00 2.078377627934e+00 2.077225773153e+00 2.076144388811e+00 2.075002453729e+00 2.073964616291e+00 2.072890989794e+00 2.071841749870e+00 2.070852135042e+00 2.069799320285e+00 2.068845347011e+00 2.067845997312e+00 2.066863121928e+00 2.065940269121e+00 2.064940641407e+00 2.064036670463e+00 2.063081437747e+00 2.062134303522e+00 2.061241727035e+00 2.060262251586e+00 2.059371906895e+00 2.058426147924e+00 2.057476071559e+00 2.056578297810e+00 2.055583151110e+00 2.054669398504e+00 2.053693680335e+00 2.052703171326e+00 2.051757994063e+00 2.050708819572e+00 2.049728931403e+00 2.048683324381e+00 2.047609646642e+00 2.046575851529e+00 2.045427442012e+00 2.044338794549e+00 2.043175181445e+00 2.041974730767e+00 2.040801925492e+00 2.039510084284e+00 2.038262070727e+00 2.036935174138e+00 2.035557072517e+00 2.034197432947e+00 2.032709048291e+00 2.031251916936e+00 2.029705840126e+00 2.028096227180e+00 2.026494356324e+00 2.024756232185e+00 2.023033656191e+00 2.021214197071e+00 2.019318796742e+00 2.017418062494e+00 2.015370261241e+00 2.013322597204e+00 2.011168442316e+00 2.008927544048e+00 2.006665102610e+00 2.004250513087e+00 2.001816294673e+00 1.999270254705e+00 1.996620019464e+00 1.993935017660e+00 1.991087049320e+00 1.988203517372e+00 1.985197256138e+00 1.982075419751e+00 1.978902990325e+00 1.975561785281e+00 1.972164047460e+00 1.968635290927e+00 1.964980196008e+00 1.961253122987e+00 1.957353099277e+00 1.953379886436e+00 1.949262607238e+00 1.945009187257e+00 1.940668652852e+00 1.936146380791e+00 1.931538476690e+00 1.926774011398e+00 1.921864083583e+00 1.916849308959e+00 1.911647802742e+00 1.906344741386e+00 1.900876312413e+00 1.895256103482e+00 1.889514168970e+00 1.883584051251e+00 1.877537332697e+00 1.871315370799e+00 1.864936694030e+00 1.858424846679e+00 1.851717006026e+00 1.844888273727e+00 1.837871588262e+00 1.830696783835e+00 1.823378180506e+00 1.815862443738e+00 1.808217649272e+00 1.800382093668e+00 1.792384799192e+00 1.784238988693e+00 1.775893440570e+00 1.767417097575e+00 1.758745643214e+00 1.749916625473e+00 1.740934881808e+00 1.731756657170e+00 1.722450788744e+00 1.712949937048e+00 1.703297536863e+00 1.693493878667e+00 1.683498966762e+00 1.673385266042e+00 1.663079548047e+00 1.652634163699e+00 1.642047798366e+00 1.631279762289e+00 1.620407166853e+00 1.609353684498e+00 1.598176961893e+00 1.586872925214e+00 1.575403221596e+00 1.563849147878e+00 1.552134393655e+00 1.540317328117e+00 1.528396971540e+00 1.516336232295e+00 1.504217074317e+00 1.491964373344e+00 1.479637868690e+00 1.467239853434e+00 1.454733435740e+00 1.442202623273e+00 1.429575624601e+00 1.416912043154e+00 1.404218226045e+00 1.391456250043e+00 1.378715307432e+00 1.365922366882e+00 1.353141184267e+00 1.340379689184e+00 1.327597347051e+00 1.314891059422e+00 1.302192007328e+00 1.289556718302e+00 1.277004824961e+00 1.264492899245e+00 1.252119657837e+00 1.239818455137e+00 1.227645894397e+00 1.215630588589e+00 1.203719769220e+00 1.192022637229e+00 1.180471519475e+00 1.169122514262e+00 1.158008029686e+00 1.147075499872e+00 1.136432262535e+00 1.126016547888e+00 1.115876637932e+00 1.106053362967e+00 1.096491161851e+00 1.087290737195e+00 1.078403698682e+00 1.069860530681e+00 1.061712944556e+00 1.053897029439e+00 1.046509717808e+00 1.039506009782e+00 1.032904540790e+00 1.026759121657e+00 1.021002416464e+00 1.015719567227e+00 1.010872476285e+00 1.006460624749e+00 1.002541660712e+00 9.990404882659e-01 9.960265892552e-01 9.934691532145e-01 9.913466318298e-01 9.897168306332e-01 9.885004371311e-01 9.877481548516e-01 9.874373786948e-01 9.875244372073e-01 9.880682766310e-01 9.889816467361e-01 9.903000020551e-01 9.920107965541e-01 9.940454433742e-01 9.964695004605e-01 9.991918027848e-01 1.002227484402e+00 1.005581369935e+00 1.009164660912e+00 1.013043147997e+00 1.017131057995e+00 1.021426014714e+00 1.025945762520e+00 1.030590704817e+00 1.035426736228e+00 1.040378094679e+00 1.045422393755e+00 1.050599852426e+00 1.055798075745e+00 1.061083023854e+00 1.066393370779e+00 1.071690432590e+00 1.077029899775e+00 1.082298153719e+00 1.087556986683e+00 1.092761090534e+00 1.097861850513e+00 1.102926736782e+00 1.107843519112e+00 1.112669480617e+00 1.117377558236e+00 1.121905427987e+00 1.126336142601e+00 1.130560346220e+00 1.134629467464e+00 1.138535588590e+00 1.142208825086e+00 1.145737784613e+00 1.149022201172e+00 1.152110329754e+00 1.155004545712e+00 1.157634913736e+00 1.160094103636e+00 1.162290577151e+00 1.164271129030e+00 1.166043659791e+00 1.167545579659e+00 1.168870373848e+00 1.169932007984e+00 1.170778520377e+00 1.171426971267e+00 1.171810552647e+00 1.172032815560e+00 1.172009380564e+00 1.171792609891e+00 1.171401060705e+00 1.170773000040e+00 1.170016913401e+00 1.169042170238e+00 1.167913507086e+00 1.166651689468e+00 1.165187236199e+00 1.163644001240e+00 1.161923949146e+00 1.160094251818e+00 1.158182576421e+00 1.156110193017e+00 1.154012526444e+00 1.151786023007e+00 1.149494851817e+00 1.147176777186e+00 1.144738661111e+00 1.142326351721e+00 1.139831875743e+00 1.137311901303e+00 1.134813250764e+00 1.132228649946e+00 1.129709424760e+00 1.127144655741e+00 1.124577368421e+00 1.122070375401e+00 1.119494493261e+00 1.117001447245e+00 1.114488217982e+00 1.111974438966e+00 1.109530881527e+00 1.107025655877e+00 1.104594240319e+00 1.102144810795e+00 1.099675444478e+00 1.097266020775e+00 1.094775142589e+00 1.092327061635e+00 1.089840993985e+00 1.087301170061e+00 1.084781706484e+00 1.082153450601e+00 1.079518905007e+00 1.076808175516e+00 1.074000814595e+00 1.071161912753e+00 1.068177481635e+00 1.065132993938e+00 1.061969326821e+00 1.058667208811e+00 1.055285645046e+00 1.051725730700e+00 1.048064493528e+00 1.044250599645e+00 1.040275974675e+00 1.036190040604e+00 1.031908945839e+00 1.027519454153e+00 1.022965470056e+00 1.018259753251e+00 1.013453103407e+00 1.008471252354e+00 1.003412105969e+00 9.982269266667e-01 9.929421933183e-01 9.876150418299e-01 9.821857878204e-01 9.767656247882e-01 9.713109998583e-01 9.658665998499e-01 9.605001663394e-01 9.551597034079e-01 9.499693709993e-01 9.448990573748e-01 9.399979152010e-01 9.353440509352e-01 9.309022573442e-01 9.267926535734e-01 9.229965822369e-01 9.195701118138e-01 9.165856357973e-01 9.140123245420e-01 9.119705447964e-01 9.104314872604e-01 9.094519630807e-01 9.090906091083e-01 9.093041483118e-01 9.102028369878e-01 9.117386585196e-01 9.139482037857e-01 9.168718304711e-01 9.204455138729e-01 9.247520909231e-01 9.297189970166e-01 9.353605018597e-01 9.416899080823e-01 9.486164507259e-01 9.561994740079e-01 9.643448777930e-01 9.730402220582e-01 9.822796111661e-01 9.919596590880e-01 1.002105308298e+00 1.012629566659e+00 1.023490584080e+00 1.034675938305e+00 1.046078799443e+00 1.057708765784e+00 1.069480266707e+00 1.081345389601e+00 1.093286506836e+00 1.105211111023e+00 1.117110625393e+00 1.128916113519e+00 1.140584587868e+00 1.152088510457e+00 1.163357318739e+00 1.174379084741e+00 1.185095792490e+00 1.195474140669e+00 1.205484810418e+00 1.215079118622e+00 1.224242310280e+00 1.232926201380e+00 1.241112206997e+00 1.248772895529e+00 1.255869533210e+00 1.262397710988e+00 1.268316943205e+00 1.273613558510e+00 1.278274531295e+00 1.282270008655e+00 1.285594435460e+00 1.288231697027e+00 1.290169420704e+00 1.291397756136e+00 1.291913196991e+00 1.291708795465e+00 1.290776714888e+00 1.289132797765e+00 1.286759353044e+00 1.283675078453e+00 1.279886580949e+00 1.275393068485e+00 1.270227568123e+00 1.264386748472e+00 1.257899712231e+00 1.250795919196e+00 1.243075259765e+00 1.234796580477e+00 1.225966008322e+00 1.216625382584e+00 1.206815305202e+00 1.196552373091e+00 1.185901297865e+00 1.174876967176e+00 1.163533162954e+00 1.151910051536e+00 1.140029685989e+00 1.127959538737e+00 1.115706487646e+00 1.103326927034e+00 1.090852078550e+00 1.078290044793e+00 1.065705809488e+00 1.053087439936e+00 1.040476076417e+00 1.027892011951e+00 1.015329130374e+00 1.002834408436e+00 9.903839416029e-01 9.780071561460e-01 9.657204828534e-01 9.535091214497e-01 9.414228790794e-01 9.294462678567e-01 9.176230851823e-01 9.059873387757e-01 8.945536923901e-01 8.834057217616e-01 8.725701709615e-01 8.621348171445e-01 8.521825693809e-01 8.427839740423e-01 8.340707183866e-01 8.261203441568e-01 8.190633401247e-01 8.130115233050e-01 8.080557563882e-01 8.043313779968e-01 8.018917058134e-01 8.008224592086e-01 8.011797903721e-01 8.029562852060e-01 8.061694764746e-01 8.107611359068e-01 8.166567203286e-01 8.237625499097e-01 8.319368657168e-01 8.410334141746e-01 8.508724558658e-01 8.612744210858e-01 8.720470804275e-01 8.829978806225e-01 8.939452873933e-01 9.047121183181e-01 9.151427909484e-01 9.250930938536e-01 9.344621687810e-01 9.431441995805e-01 9.510816169374e-01 9.582552527655e-01 9.646272400805e-01 9.702433365580e-01 9.751342750353e-01 9.793505710399e-01 9.829933587282e-01 9.861176916627e-01 9.888347840765e-01 9.912231208843e-01 9.933430070376e-01 9.952782877321e-01 9.970350320456e-01 9.986395151301e-01 1.000063476717e+00 1.001242021693e+00 1.002109584611e+00 1.002522985901e+00 1.002373012065e+00 1.001493837873e+00 9.997206607642e-01 9.969215217845e-01 9.929260369561e-01 9.876508147090e-01 9.810009416193e-01 9.729441529500e-01 9.635371154649e-01 9.528373726665e-01 9.410462699590e-01 9.284005036252e-01 9.152102887574e-01 9.019111495374e-01 8.889398109740e-01 8.768446948605e-01 8.661768647949e-01 8.574904628172e-01 8.513454763507e-01 8.481772312276e-01 8.483761927558e-01 8.521580746141e-01 8.595927773918e-01 8.706078403894e-01 8.849433963785e-01 9.022632390064e-01 9.220841707491e-01 9.438901442727e-01 9.671454163806e-01 9.912654820341e-01 1.015744781299e+00 1.040055120976e+00 1.063730977280e+00 1.086352625282e+00 1.107491416981e+00 1.126813825258e+00 1.143945005779e+00 1.158559800822e+00 1.170361102726e+00 1.179016654574e+00 1.184280888032e+00 1.185878398779e+00 1.183612630762e+00 1.177361202042e+00 1.167039731029e+00 1.152753446262e+00 1.134688724948e+00 1.113221895766e+00 1.088943974652e+00 1.062574457577e+00 1.035089957984e+00 1.007572947538e+00 9.812069501743e-01 9.571950962162e-01 9.365633466283e-01 9.201277309089e-01 9.082700867895e-01 9.009136339734e-01 8.975334195098e-01 8.971681374688e-01 8.986720041956e-01 9.007895524014e-01 9.024186748992e-01 9.027486885199e-01 9.013320400620e-01 8.982283104171e-01 8.938919480500e-01 8.891853982307e-01 8.852002981025e-01 8.830299127911e-01 8.836129978900e-01 8.874317325256e-01 8.944774500563e-01 9.041915449965e-01 9.156165580476e-01 9.276652649456e-01 9.393042906256e-01 9.498928628598e-01 9.592699019819e-01 9.678194220757e-01 9.764180315149e-01 9.861305109978e-01 9.979972501491e-01 1.012631916048e+00 1.030030993499e+00 1.049556264213e+00 1.069999903270e+00 1.090001849521e+00 1.108280072621e+00 1.123902654603e+00 1.136393446017e+00 1.145521051375e+00 1.151252729505e+00 1.153596865287e+00 1.152877436773e+00 1.150330126992e+00 1.148507616462e+00 1.145345458365e+00 1.141459955540e+00 1.146049210025e+00 1.162313032697e+00 1.121582499365e+00 9.984062450858e-01 9.281365901176e-01 9.554112933686e-01 9.613757188495e-01 8.665411908171e-01 7.658458233721e-01 8.501732171046e-01 1.060666052095e+00 1.189286381876e+00 1.144178389032e+00 9.781187963690e-01 8.554887230512e-01 8.818699015825e-01 9.400800169020e-01 9.042780431035e-01 7.954161507831e-01 7.446437441603e-01 8.075922050867e-01 8.752485989556e-01 8.747703533148e-01 8.588368137575e-01 9.148255424993e-01 1.010893094979e+00 1.038576830098e+00 9.501303234265e-01 8.022530354179e-01 7.155811760936e-01 7.278426752862e-01 7.527247804862e-01 7.623503915975e-01 8.281740024050e-01 9.650280293801e-01 1.068814329021e+00 1.044341530700e+00 8.937113777052e-01 7.407117860730e-01 7.431843082655e-01 8.438698659155e-01 8.878363229242e-01 8.555911164328e-01 8.497126820828e-01 9.315803191807e-01 1.010541063612e+00 9.897475248346e-01 8.920632816100e-01 8.565476299921e-01 9.516306915307e-01 1.046150432748e+00 1.016282315466e+00 8.794569992728e-01 7.967881516182e-01 8.838014476442e-01 1.002705656405e+00 1.010650921907e+00 9.288304167840e-01 9.116086245232e-01 1.025900087089e+00 1.122137987743e+00 1.061191508264e+00 8.542179266922e-01 7.067410010126e-01 8.338250982637e-01 1.039440723774e+00 1.104012886701e+00 1.004330005534e+00 8.767290445972e-01 8.905093973064e-01 9.898765680266e-01 1.004176186971e+00 8.913954076412e-01 7.778801073371e-01 8.329413637386e-01 9.819338859245e-01 1.049351929212e+00 9.872910895273e-01 8.822236792809e-01 8.649249060725e-01 9.302690259924e-01 9.618986747180e-01 9.151168892783e-01 8.581723550642e-01 8.805585570642e-01 9.550675224651e-01 9.882234921107e-01 9.497135819197e-01 8.933506626038e-01 8.878836054141e-01 9.237092925287e-01 9.396254924632e-01 9.147641348894e-01 8.857116935464e-01 8.922248785727e-01 9.238276232559e-01 9.439423015467e-01 9.376642902452e-01 9.139854520571e-01 8.857281202565e-01 8.678485773028e-01 8.840253443984e-01 9.381352825595e-01 9.839552140251e-01 9.613112721306e-01 8.633596042677e-01 7.809700564911e-01 8.336967962913e-01 9.680543652878e-01 1.030099987669e+00 9.486730865940e-01 7.874641983417e-01 7.329991108014e-01 8.527584585087e-01 9.637040543566e-01 9.378702558355e-01 8.084070932810e-01 7.437936538676e-01 8.381136777890e-01 9.417798938041e-01 9.264098629903e-01 8.245780787437e-01 7.972019517812e-01 9.072782004718e-01 1.002799387083e+00 9.680928999628e-01 8.491991186353e-01 8.304099969982e-01 9.755338366738e-01 1.107253362360e+00 1.095124955476e+00 9.662020602712e-01 8.783151504389e-01 9.362315404474e-01 1.021567407298e+00 1.013946988291e+00 9.536790746300e-01 9.772310701456e-01 1.083540278176e+00 1.110416499279e+00 9.574106088320e-01 7.209316729635e-01 7.496237141093e-01 1.054785613604e+00 1.267509003133e+00 1.211248024062e+00 8.988628147981e-01 5.752888733806e-01 7.187624692760e-01 1.042541461856e+00 1.172279280113e+00 1.053404491889e+00 8.174071228173e-01 7.355451376571e-01 8.684245985463e-01 9.643245346946e-01 9.061312559605e-01 7.707408704353e-01 7.442909882909e-01 8.606025977577e-01 9.567919663566e-01 9.427388529821e-01 8.523324785384e-01 7.867638448511e-01 8.102539434088e-01 8.917734139271e-01 9.826435958142e-01 1.053270176550e+00 1.068311364488e+00 1.000342656683e+00 8.871152176945e-01 8.611821947950e-01 9.935014982059e-01 1.148019106605e+00 1.172889765332e+00 1.031980265541e+00 8.367042566387e-01 8.069809028993e-01 9.503193563129e-01 1.040846611365e+00 9.669515031044e-01 7.957352974820e-01 7.373367171637e-01 8.631228260918e-01 9.685218021155e-01 9.215568338996e-01 7.680266243658e-01 7.099826569054e-01 8.470799766534e-01 9.886840211643e-01 9.891651577939e-01 8.605838466097e-01 7.519796512602e-01 8.085628017120e-01 9.391117466193e-01
 4.287949361674e+00 4.291948832645e+00 4.300904271224e+00 4.309693151458e+00 4.313712781427e+00 4.315084086387e+00 4.319408721443e+00 4.328137006517e+00 4.336681881543e+00 4.340627647390e+00 4.341824250771e+00 4.346049612334e+00 4.354938060941e+00 4.363451707470e+00 4.367000630951e+00 4.368100223401e+00 4.372783250973e+00 4.381940481904e+00 4.390174833162e+00 4.393496764279e+00 4.394780851192e+00 4.399689547251e+00 4.408845229728e+00 4.416902102479e+00 4.419920800093e+00 4.421020465888e+00 4.426174712947e+00 4.435623449899e+00 4.443386628435e+00 4.445892666594e+00 4.447145355852e+00 4.452904256965e+00 4.462428723881e+00 4.469685277199e+00 4.471948241639e+00 4.473509239935e+00 4.479582213630e+00 4.488971611500e+00 4.495787842194e+00 4.497796983097e+00 4.499616692093e+00 4.506099691688e+00 4.515380200822e+00 4.521667756680e+00 4.523574521153e+00 4.525912366104e+00 4.532699441750e+00 4.541626081806e+00 4.547500029493e+00 4.549495997245e+00 4.552148647663e+00 4.558954814169e+00 4.567550554170e+00 4.573129391860e+00 4.575207003776e+00 4.578168047961e+00 4.584991866992e+00 4.593203081055e+00 4.598561158860e+00 4.600911058792e+00 4.604140770560e+00 4.610755538551e+00 4.618578849368e+00 4.623882915683e+00 4.626469611487e+00 4.629815035225e+00 4.636231933829e+00 4.643764973879e+00 4.649048947395e+00 4.651910783027e+00 4.655391165322e+00 4.661517908358e+00 4.668731605099e+00 4.674113217609e+00 4.677249322003e+00 4.680662161786e+00 4.686412112327e+00 4.693370164199e+00 4.698864418136e+00 4.702274365283e+00 4.705699485380e+00 4.711064197280e+00 4.717691119135e+00 4.723349569402e+00 4.727128453639e+00 4.730523173016e+00 4.735448445923e+00 4.741769425747e+00 4.747549679564e+00 4.751659741067e+00 4.755136022662e+00 4.759697643646e+00 4.765606016532e+00 4.771462111329e+00 4.775975992602e+00 4.779538588312e+00 4.783701547412e+00 4.789174503795e+00 4.794990539961e+00 4.799825805265e+00 4.803633488614e+00 4.807543677779e+00 4.812492746007e+00 4.818139595481e+00 4.823304272424e+00 4.827411209423e+00 4.831179198957e+00 4.835657384995e+00 4.840965365109e+00 4.846260320736e+00 4.850769091855e+00 4.854641520504e+00 4.858727359384e+00 4.863594684012e+00 4.868849113528e+00 4.873666017857e+00 4.877774156253e+00 4.881702510200e+00 4.886092675731e+00 4.891042797574e+00 4.896026705025e+00 4.900471694714e+00 4.904438093285e+00 4.908495512142e+00 4.913028767497e+00 4.917855138548e+00 4.922507193586e+00 4.926702190609e+00 4.930627645556e+00 4.934744557012e+00 4.939245563468e+00 4.943867279680e+00 4.948245281159e+00 4.952294646487e+00 4.956232945311e+00 4.960355705654e+00 4.964746084576e+00 4.969160151104e+00 4.973337116103e+00 4.977289622364e+00 4.981222884556e+00 4.985301974252e+00 4.989535996301e+00 4.993755165140e+00 4.997778315364e+00 5.001640996026e+00 5.005510391871e+00 5.009493750066e+00 5.013590138707e+00 5.017711734295e+00 5.021710528588e+00 5.025559917529e+00 5.029367673794e+00 5.033232618881e+00 5.037196808983e+00 5.041222331897e+00 5.045159812293e+00 5.048887588466e+00 5.052474958091e+00 5.056071594755e+00 5.059774327665e+00 5.063567863757e+00 5.067299371365e+00 5.070812947807e+00 5.074161795422e+00 5.077535650618e+00 5.081055167867e+00 5.084715629877e+00 5.088375779810e+00 5.091874757534e+00 5.095223718236e+00 5.098589608913e+00 5.102094633735e+00 5.105751348744e+00 5.109438846820e+00 5.112978293857e+00 5.116327959809e+00 5.119635354667e+00 5.123042103776e+00 5.126573920561e+00 5.130109576248e+00 5.133464720986e+00 5.136583224391e+00 5.139627142829e+00 5.142774578035e+00 5.146037742278e+00 5.149273543088e+00 5.152289029264e+00 5.155065876886e+00 5.157820986170e+00 5.160736648685e+00 5.163769537652e+00 5.166729593276e+00 5.169448431477e+00 5.171988328069e+00 5.174607583521e+00 5.177438367965e+00 5.180344767535e+00 5.183100424157e+00 5.185628822515e+00 5.188089130105e+00 5.190718433442e+00 5.193542357535e+00 5.196329269972e+00 5.198892558027e+00 5.201296420788e+00 5.203758411048e+00 5.206429805955e+00 5.209186933886e+00 5.211766846454e+00 5.214112913606e+00 5.216428753431e+00 5.218916551837e+00 5.221545357119e+00 5.224072021465e+00 5.226349144490e+00 5.228515295180e+00 5.230808233803e+00 5.233255714458e+00 5.235651840801e+00 5.237823757638e+00 5.239837663338e+00 5.241927900692e+00 5.244177703310e+00 5.246401852835e+00 5.248425007607e+00 5.250283733426e+00 5.252175199354e+00 5.254205607386e+00 5.256234957305e+00 5.258081968734e+00 5.259773918179e+00 5.261485551128e+00 5.263299740144e+00 5.265115862869e+00 5.266776083136e+00 5.268291265064e+00 5.269824546401e+00 5.271446935515e+00 5.273052031328e+00 5.274513268944e+00 5.275851400273e+00 5.277200986325e+00 5.278628567459e+00 5.280033985766e+00 5.281292433961e+00 5.282445884141e+00 5.283611548548e+00 5.284832559912e+00 5.286014837965e+00 5.287068775444e+00 5.288029780344e+00 5.289011781647e+00 5.290020731155e+00 5.290964556684e+00 5.291795817249e+00 5.292567348946e+00 5.293358706306e+00 5.294150094315e+00 5.294850842288e+00 5.295449632580e+00 5.296033834684e+00 5.296633907849e+00 5.297197442290e+00 5.297656781564e+00 5.298033044681e+00 5.298416790370e+00 5.298811893597e+00 5.299133397710e+00 5.299349793358e+00 5.299515631899e+00 5.299689567954e+00 5.299853072408e+00 5.299929429018e+00 5.299909227543e+00 5.299869031683e+00 5.299826489357e+00 5.299733866471e+00 5.299567249190e+00 5.299334573160e+00 5.299080013171e+00 5.298806039237e+00 5.298460333619e+00 5.298051228724e+00 5.297614066936e+00 5.297142464971e+00 5.296621905957e+00 5.296034701137e+00 5.295391801735e+00 5.294739173135e+00 5.294040861746e+00 5.293269263471e+00 5.292442696526e+00 5.291582737566e+00 5.290692258039e+00 5.289751963612e+00 5.288735801026e+00 5.287672956916e+00 5.286586258981e+00 5.285446781798e+00 5.284250419005e+00 5.282994423164e+00 5.281695802059e+00 5.280358566996e+00 5.278964258342e+00 5.277506400428e+00 5.276008925556e+00 5.274467859686e+00 5.272862684461e+00 5.271201087816e+00 5.269486288545e+00 5.267732700749e+00 5.265928485265e+00 5.264053116923e+00 5.262126979364e+00 5.260158117273e+00 5.258136757527e+00 5.256057222602e+00 5.253917179519e+00 5.251727882816e+00 5.249495999645e+00 5.247202466506e+00 5.244847010246e+00 5.242448235888e+00 5.239997718956e+00 5.237486849749e+00 5.234923333562e+00 5.232300369694e+00 5.229632262173e+00 5.226906024598e+00 5.224118230534e+00 5.221280593327e+00 5.218386146540e+00 5.215433392193e+00 5.212424730994e+00 5.209358598407e+00 5.206235150606e+00 5.203058003995e+00 5.199819272104e+00 5.196522958356e+00 5.193174666565e+00 5.189762581737e+00 5.186294356407e+00 5.182766297481e+00 5.179181718915e+00 5.175543884233e+00 5.171842692404e+00 5.168081373498e+00 5.164266608969e+00 5.160388650106e+00 5.156457493946e+00 5.152468383827e+00 5.148411897404e+00 5.144301717871e+00 5.140129285716e+00 5.135896683939e+00 5.131611741706e+00 5.127259026881e+00 5.122847473426e+00 5.118379062841e+00 5.113846682934e+00 5.109257433808e+00 5.104605741279e+00 5.099888870067e+00 5.095121775486e+00 5.090286499785e+00 5.085390767065e+00 5.080439180757e+00 5.075422776852e+00 5.070344545823e+00 5.065208204109e+00 5.060007561269e+00 5.054749598552e+00 5.049425706279e+00 5.044041145258e+00 5.038596689777e+00 5.033088812015e+00 5.027520762136e+00 5.021889502871e+00 5.016195005112e+00 5.010441557676e+00 5.004622663213e+00 4.998742752027e+00 4.992803964446e+00 4.986798293252e+00 4.980732480526e+00 4.974605152638e+00 4.968411164895e+00 4.962160782075e+00 4.955843457928e+00 4.949464530983e+00 4.943026467500e+00 4.936518909878e+00 4.929954448789e+00 4.923326975543e+00 4.916632628248e+00 4.909881940832e+00 4.903061996896e+00 4.896182547366e+00 4.889245747386e+00 4.882237382566e+00 4.875172924172e+00 4.868042751184e+00 4.860848333842e+00 4.853597533987e+00 4.846277833207e+00 4.838902227742e+00 4.831460064102e+00 4.823954333213e+00 4.816391225156e+00 4.808761377557e+00 4.801070039068e+00 4.793323925130e+00 4.785502678173e+00 4.777629227849e+00 4.769689944394e+00 4.761689886456e+00 4.753632129942e+00 4.745504644525e+00 4.737321646758e+00 4.729074513546e+00 4.720763700291e+00 4.712399943019e+00 4.703966689988e+00 4.695476828144e+00 4.686927767801e+00 4.678309753863e+00 4.669640884636e+00 4.660904165451e+00 4.652109880462e+00 4.643260852484e+00 4.634341154191e+00 4.625373933721e+00 4.616337460685e+00 4.607242262788e+00 4.598097135760e+00 4.588880859874e+00 4.579615186918e+00 4.570287059681e+00 4.560895276672e+00 4.551456091174e+00 4.541947465531e+00 4.532388730748e+00 4.522772646251e+00 4.513091330414e+00 4.503365660058e+00 4.493569331521e+00 4.483722891318e+00 4.473825219667e+00 4.463858742622e+00 4.453851680132e+00 4.443775752796e+00 4.433650103568e+00 4.423471603642e+00 4.413230525941e+00 4.402948328271e+00 4.392602431333e+00 4.382202457135e+00 4.371757550528e+00 4.361245088627e+00 4.350697328091e+00 4.340088070403e+00 4.329427886378e+00 4.318719540384e+00 4.307950001914e+00 4.297142833770e+00 4.286280654996e+00 4.275362113653e+00 4.264408114963e+00 4.253386166283e+00 4.242333174381e+00 4.231223543152e+00 4.220064854922e+00 4.208867243600e+00 4.197611014222e+00 4.186317849244e+00 4.174978281534e+00 4.163583913920e+00 4.152158657226e+00 4.140675900680e+00 4.129155993033e+00 4.117595963719e+00 4.105985083338e+00 4.094341149305e+00 4.082643089729e+00 4.070915266029e+00 4.059146562012e+00 4.047328680890e+00 4.035484450285e+00 4.023588239417e+00 4.011658938953e+00 3.999698784234e+00 3.987688573555e+00 3.975655056438e+00 3.963577426083e+00 3.951466240480e+00 3.939327996367e+00 3.927140544618e+00 3.914938665239e+00 3.902690926817e+00 3.890413531542e+00 3.878118329595e+00 3.865771054558e+00 3.853413143884e+00 3.841020448341e+00 3.828595550610e+00 3.816158969432e+00 3.803673145500e+00 3.791182173778e+00 3.778653912772e+00 3.766101415748e+00 3.753545519753e+00 3.740937177326e+00 3.728333663715e+00 3.715695855799e+00 3.703032199363e+00 3.690374451189e+00 3.677666314263e+00 3.664969859732e+00 3.652241066248e+00 3.639491293387e+00 3.626754254397e+00 3.613966375809e+00 3.601200033066e+00 3.588402657616e+00 3.575590060540e+00 3.562794205025e+00 3.549951392438e+00 3.537138579595e+00 3.524295345983e+00 3.511444239673e+00 3.498614947754e+00 3.485736770729e+00 3.472902080004e+00 3.460039550275e+00 3.447175271839e+00 3.434337156248e+00 3.421454266215e+00 3.408621072212e+00 3.395765111229e+00 3.382918683417e+00 3.370100547757e+00 3.357241855328e+00 3.344438698418e+00 3.331612077732e+00 3.318808328679e+00 3.306034225112e+00 3.293226871056e+00 3.280483475797e+00 3.267714927211e+00 3.254975980387e+00 3.242274200931e+00 3.229547335993e+00 3.216887060819e+00 3.204206779143e+00 3.191567385243e+00 3.178963206439e+00 3.166345316337e+00 3.153798558550e+00 3.141236231943e+00 3.128724333447e+00 3.116253231063e+00 3.103775006488e+00 3.091370592640e+00 3.078958678613e+00 3.066601817875e+00 3.054289048458e+00 3.041982979734e+00 3.029752052021e+00 3.017518826770e+00 3.005349559841e+00 2.993227926050e+00 2.981121079448e+00 2.969095665065e+00 2.957074537484e+00 2.945120981905e+00 2.933221843304e+00 2.921345390449e+00 2.909556939991e+00 2.897778010034e+00 2.886076017280e+00 2.874428519585e+00 2.862813973332e+00 2.851293543386e+00 2.839790354078e+00 2.828368186294e+00 2.817006761294e+00 2.805684674641e+00 2.794464299795e+00 2.783266736336e+00 2.772159275632e+00 2.761117063800e+00 2.750116449423e+00 2.739224812256e+00 2.728364662352e+00 2.717599254016e+00 2.706905016298e+00 2.696257914224e+00 2.685724884497e+00 2.675226071812e+00 2.664836768363e+00 2.654514526253e+00 2.644248253112e+00 2.634103518503e+00 2.623996253492e+00 2.614004484554e+00 2.604082994590e+00 2.594226092360e+00 2.584491840882e+00 2.574802228437e+00 2.565234562447e+00 2.555737531830e+00 2.546315019836e+00 2.537014466928e+00 2.527765267570e+00 2.518643282368e+00 2.509596213995e+00 2.500628973309e+00 2.491785703357e+00 2.482995499259e+00 2.474338917768e+00 2.465758469602e+00 2.457266038930e+00 2.448899763542e+00 2.440590368552e+00 2.432412604231e+00 2.424318604458e+00 2.416316612033e+00 2.408439779745e+00 2.400626712494e+00 2.392945709119e+00 2.385346304162e+00 2.377849827432e+00 2.370478356787e+00 2.363168667937e+00 2.355998059335e+00 2.348907944389e+00 2.341921619936e+00 2.335060367484e+00 2.328264725075e+00 2.321609747108e+00 2.315035056651e+00 2.308565339556e+00 2.302219901865e+00 2.295942229901e+00 2.289806911943e+00 2.283744765612e+00 2.277795057470e+00 2.271963688675e+00 2.266202000010e+00 2.260582662791e+00 2.255033442517e+00 2.249597213465e+00 2.244278834950e+00 2.239029138971e+00 2.233918336111e+00 2.228875030744e+00 2.223947212266e+00 2.219132124879e+00 2.214383613161e+00 2.209773631203e+00 2.205224671092e+00 2.200795223867e+00 2.196467430747e+00 2.192207943232e+00 2.188084820533e+00 2.184018403743e+00 2.180069327678e+00 2.176216524529e+00 2.172431236078e+00 2.168777300116e+00 2.165175803077e+00 2.161690885939e+00 2.158292328370e+00 2.154960972619e+00 2.151759335114e+00 2.148598917385e+00 2.145557292577e+00 2.142593535312e+00 2.139694927608e+00 2.136917653446e+00 2.134179658718e+00 2.131555289239e+00 2.129002181198e+00 2.126512296196e+00 2.124136869890e+00 2.121792375380e+00 2.119561116513e+00 2.117388604691e+00 2.115278702330e+00 2.113279018780e+00 2.111299396409e+00 2.109434750136e+00 2.107618208409e+00 2.105857189580e+00 2.104203792902e+00 2.102562259841e+00 2.101030440178e+00 2.099539814222e+00 2.098102572455e+00 2.096761222563e+00 2.095426517697e+00 2.094201100159e+00 2.093001214335e+00 2.091853942887e+00 2.090796442202e+00 2.089737253574e+00 2.088783215325e+00 2.087847296738e+00 2.086957838085e+00 2.086153403562e+00 2.085334494093e+00 2.084622824797e+00 2.083915235055e+00 2.083251178927e+00 2.082668667204e+00 2.082059193511e+00 2.081555692606e+00 2.081047502774e+00 2.080576875566e+00 2.080180074773e+00 2.079750189203e+00 2.079419986899e+00 2.079076117144e+00 2.078765692085e+00 2.078524686692e+00 2.078239087125e+00 2.078052446193e+00 2.077842398071e+00 2.077657685439e+00 2.077538518407e+00 2.077365223084e+00 2.077284180194e+00 2.077174713866e+00 2.077081054014e+00 2.077049654284e+00 2.076952649579e+00 2.076949488745e+00 2.076901438330e+00 2.076866077008e+00 2.076886868803e+00 2.076831649444e+00 2.076863274972e+00 2.076846485074e+00 2.076833989295e+00 2.076866685764e+00 2.076821353026e+00 2.076852128635e+00 2.076827258566e+00 2.076796448604e+00 2.076809071643e+00 2.076729000574e+00 2.076721467517e+00 2.076650470334e+00 2.076564310305e+00 2.076514237670e+00 2.076362663206e+00 2.076274153204e+00 2.076116547292e+00 2.075932229058e+00 2.075778014613e+00 2.075513115585e+00 2.075300783899e+00 2.075013573547e+00 2.074686562668e+00 2.074383229822e+00 2.073960027755e+00 2.073577785098e+00 2.073116078635e+00 2.072600313557e+00 2.072102404109e+00 2.071473243487e+00 2.070874114312e+00 2.070186294833e+00 2.069434342428e+00 2.068688318651e+00 2.067805862763e+00 2.066936611547e+00 2.065973881926e+00 2.064933473990e+00 2.063887606389e+00 2.062696425068e+00 2.061505405363e+00 2.060211699031e+00 2.058825750666e+00 2.057425704339e+00 2.055871269502e+00 2.054301453401e+00 2.052619826983e+00 2.050837141993e+00 2.049021810942e+00 2.047046635759e+00 2.045038236034e+00 2.042909172379e+00 2.040668709863e+00 2.038380089065e+00 2.035925721657e+00 2.033419432142e+00 2.030787322114e+00 2.028027380518e+00 2.025205887617e+00 2.022209789625e+00 2.019146051008e+00 2.015946360015e+00 2.012608676591e+00 2.009192527136e+00 2.005598155397e+00 2.001917176041e+00 1.998090780122e+00 1.994117904179e+00 1.990046607202e+00 1.985793927550e+00 1.981439122953e+00 1.976925974924e+00 1.972261025664e+00 1.967481431562e+00 1.962513838826e+00 1.957434000250e+00 1.952183501560e+00 1.946774708965e+00 1.941235654729e+00 1.935503323071e+00 1.929646282336e+00 1.923610733807e+00 1.917412757509e+00 1.911070249146e+00 1.904533588855e+00 1.897862104937e+00 1.891002602875e+00 1.883977400506e+00 1.876800582864e+00 1.869422553599e+00 1.861907553808e+00 1.854195744513e+00 1.846318549372e+00 1.838282341900e+00 1.830044642473e+00 1.821668251074e+00 1.813090498068e+00 1.804349812504e+00 1.795447902555e+00 1.786344160814e+00 1.777102574357e+00 1.767660678010e+00 1.758061117979e+00 1.748299962425e+00 1.738344334053e+00 1.728257311024e+00 1.717973014033e+00 1.707541765800e+00 1.696954129516e+00 1.686179227388e+00 1.675287842473e+00 1.664205189040e+00 1.652989652030e+00 1.641634835499e+00 1.630104709618e+00 1.618477882647e+00 1.606675009118e+00 1.594758223231e+00 1.582722039473e+00 1.570530932799e+00 1.558267261341e+00 1.545852207438e+00 1.533350414835e+00 1.520757207441e+00 1.508038843714e+00 1.495279925286e+00 1.482402140084e+00 1.469470210998e+00 1.456484690317e+00 1.443409358898e+00 1.430334938503e+00 1.417183477909e+00 1.404020289341e+00 1.390851883001e+00 1.377639028071e+00 1.364476623901e+00 1.351289539811e+00 1.338142749059e+00 1.325047668669e+00 1.311961362481e+00 1.298985959124e+00 1.286050119662e+00 1.273213105162e+00 1.260497368480e+00 1.247855498372e+00 1.235392946034e+00 1.223040115475e+00 1.210856024395e+00 1.198871579734e+00 1.187030271689e+00 1.175448114215e+00 1.164054131721e+00 1.152902525154e+00 1.142033941581e+00 1.131388783172e+00 1.121076818795e+00 1.111038497555e+00 1.101317153116e+00 1.091958671101e+00 1.082901899841e+00 1.074250264102e+00 1.065953242753e+00 1.058038530308e+00 1.050559963846e+00 1.043448276936e+00 1.036800456049e+00 1.030571795361e+00 1.024772061793e+00 1.019459754938e+00 1.014559661114e+00 1.010154502943e+00 1.006209364867e+00 1.002708998805e+00 9.997196828795e-01 9.971545816547e-01 9.950803563569e-01 9.934690959920e-01 9.922865196166e-01 9.915941591149e-01 9.913045012488e-01 9.914649738606e-01 9.920550549274e-01 9.930190102756e-01 9.944197726253e-01 9.961638686949e-01 9.982825881089e-01 1.000765237074e+00 1.003535001332e+00 1.006661689216e+00 1.010045904663e+00 1.013704399456e+00 1.017642786442e+00 1.021764398841e+00 1.026141818006e+00 1.030682622087e+00 1.035384926496e+00 1.040271063602e+00 1.045233545912e+00 1.050344562656e+00 1.055525570563e+00 1.060755187990e+00 1.066076192536e+00 1.071371113670e+00 1.076715920671e+00 1.082042248799e+00 1.087316764447e+00 1.092596170287e+00 1.097766875098e+00 1.102893092265e+00 1.107930534380e+00 1.112832718927e+00 1.117669481003e+00 1.122328211308e+00 1.126871990437e+00 1.131271019884e+00 1.135468187449e+00 1.139548063579e+00 1.143400938726e+00 1.147087571787e+00 1.150590680320e+00 1.153852103065e+00 1.156961174125e+00 1.159813440091e+00 1.162471100572e+00 1.164926641378e+00 1.167118736094e+00 1.169145295029e+00 1.170906022257e+00 1.172465862005e+00 1.173820660704e+00 1.174916940875e+00 1.175852599736e+00 1.176533996443e+00 1.177027068240e+00 1.177336309063e+00 1.177403171982e+00 1.177339051687e+00 1.177046978255e+00 1.176599035414e+00 1.176002396899e+00 1.175201463725e+00 1.174312062042e+00 1.173233246962e+00 1.172045877878e+00 1.170760251981e+00 1.169311668824e+00 1.167833297050e+00 1.166211589903e+00 1.164533172449e+00 1.162814408893e+00 1.160978186163e+00 1.159169405128e+00 1.157270241848e+00 1.155358674446e+00 1.153464636722e+00 1.151492361166e+00 1.149599489769e+00 1.147659174074e+00 1.145743462110e+00 1.143887788455e+00 1.141984855354e+00 1.140190657938e+00 1.138381978332e+00 1.136609676990e+00 1.134926883837e+00 1.133203370033e+00 1.131594500419e+00 1.129983971419e+00 1.128397353060e+00 1.126898095174e+00 1.125349824865e+00 1.123891822940e+00 1.122417530100e+00 1.120935924230e+00 1.119511459620e+00 1.118004058994e+00 1.116540192107e+00 1.115024726572e+00 1.113449752596e+00 1.111881180679e+00 1.110185519072e+00 1.108470045045e+00 1.106652676062e+00 1.104719989928e+00 1.102730535859e+00 1.100566037524e+00 1.098319519979e+00 1.095917811541e+00 1.093353334411e+00 1.090676821081e+00 1.087785432126e+00 1.084768456707e+00 1.081560548875e+00 1.078162910660e+00 1.074623448315e+00 1.070852652728e+00 1.066950281591e+00 1.062848522153e+00 1.058569083346e+00 1.054163802863e+00 1.049555230349e+00 1.044848588109e+00 1.039992339164e+00 1.035015642892e+00 1.029982279330e+00 1.024827537894e+00 1.019670730687e+00 1.014466271748e+00 1.009261299354e+00 1.004128443546e+00 9.990139181226e-01 9.940467806338e-01 9.891958246781e-01 9.845123666113e-01 9.800779053782e-01 9.758532467822e-01 9.719631203759e-01 9.683874545712e-01 9.651831117936e-01 9.624205366141e-01 9.600681746797e-01 9.582477977136e-01 9.569248279367e-01 9.561568722100e-01 9.559991327767e-01 9.564062418205e-01 9.574850942001e-01 9.591840103948e-01 9.615378534535e-01 9.645825394603e-01 9.682485998178e-01 9.726178567405e-01 9.776137855942e-01 9.832437654822e-01 9.895221726020e-01 9.963534579013e-01 1.003790450320e+00 1.011742908783e+00 1.020188584968e+00 1.029121563182e+00 1.038438670610e+00 1.048158105380e+00 1.058193876995e+00 1.068503231610e+00 1.079067473330e+00 1.089786105497e+00 1.100659161737e+00 1.111606789233e+00 1.122579267463e+00 1.133554437875e+00 1.144446268696e+00 1.155241226339e+00 1.165870898638e+00 1.176298106965e+00 1.186489983205e+00 1.196379443453e+00 1.205959784329e+00 1.215165293112e+00 1.223975176355e+00 1.232356160675e+00 1.240261623783e+00 1.247685794492e+00 1.254575205989e+00 1.260919484822e+00 1.266696511746e+00 1.271864646877e+00 1.276430351188e+00 1.280355402750e+00 1.283628341068e+00 1.286243820281e+00 1.288176836098e+00 1.289425500918e+00 1.289979639477e+00 1.289833829553e+00 1.288980886982e+00 1.287423995220e+00 1.285163326569e+00 1.282192879856e+00 1.278538899939e+00 1.274184500761e+00 1.269155972085e+00 1.263465394724e+00 1.257112985510e+00 1.250142671605e+00 1.242549157479e+00 1.234367931023e+00 1.225633171727e+00 1.216343641430e+00 1.206566977867e+00 1.196305213067e+00 1.185605018652e+00 1.174512153287e+00 1.163036392405e+00 1.151251279893e+00 1.139166026683e+00 1.126837071582e+00 1.114308457206e+00 1.101597879673e+00 1.088777520886e+00 1.075854806135e+00 1.062882004934e+00 1.049904382873e+00 1.036924426571e+00 1.024013385783e+00 1.011170066857e+00 9.984348631224e-01 9.858446628163e-01 9.734000035124e-01 9.611579054064e-01 9.491139687338e-01 9.373085324770e-01 9.257751957048e-01 9.145194978093e-01 9.036070361540e-01 8.930458416317e-01 8.828932866934e-01 8.732041356308e-01 8.640119621360e-01 8.554080299203e-01 8.474316546492e-01 8.401755762791e-01 8.337134271730e-01 8.281154394411e-01 8.234849186923e-01 8.198715040390e-01 8.173712969180e-01 8.160355970661e-01 8.159035445794e-01 8.170377691112e-01 8.194155354210e-01 8.230459862331e-01 8.279024676306e-01 8.339027143171e-01 8.409915903695e-01 8.490450073471e-01 8.579458232536e-01 8.675513552487e-01 8.777013695347e-01 8.882406701262e-01 8.989843392593e-01 9.097719785239e-01 9.204364417069e-01 9.308159701390e-01 9.407703192488e-01 9.501676155340e-01 9.589004911326e-01 9.668739193705e-01 9.740364904402e-01 9.803340297008e-01 9.857493220630e-01 9.903054643049e-01 9.940080229819e-01 9.969218140061e-01 9.991105845895e-01 1.000640565387e+00 1.001616778769e+00 1.002103841696e+00 1.002204378308e+00 1.001987861212e+00 1.001504108547e+00 1.000815566296e+00 9.999152241526e-01 9.988128618254e-01 9.974648642631e-01 9.958078016349e-01 9.937721543337e-01 9.912275646176e-01 9.880885689317e-01 9.842180389349e-01 9.794948204856e-01 9.738415935264e-01 9.671435120460e-01 9.593861972038e-01 9.505467058672e-01 9.406614921914e-01 9.298564331686e-01 9.182524779656e-01 9.061020819746e-01 8.936790136248e-01 8.813098437402e-01 8.694198131721e-01 8.584082034937e-01 8.487541673166e-01 8.409038545395e-01 8.352812477386e-01 8.322914224599e-01 8.322072182198e-01 8.352626866686e-01 8.415389120298e-01 8.510086599854e-01 8.635563483586e-01 8.789233484347e-01 8.968285860662e-01 9.168789863461e-01 9.386724375070e-01 9.617982453336e-01 9.857897063106e-01 1.010244247626e+00 1.034702071501e+00 1.058744162491e+00 1.081952685281e+00 1.103868333031e+00 1.124098215035e+00 1.142182175103e+00 1.157696133256e+00 1.170243856834e+00 1.179395225446e+00 1.184831105747e+00 1.186233261810e+00 1.183399468751e+00 1.176248319097e+00 1.164786289911e+00 1.149260092755e+00 1.130039143672e+00 1.107721828678e+00 1.083133113593e+00 1.057227199140e+00 1.031175471461e+00 1.006173540822e+00 9.834069113289e-01 9.639247901297e-01 9.484280856621e-01 9.372662358560e-01 9.302550238037e-01 9.267540382162e-01 9.257618873598e-01 9.260115121653e-01 9.262618856974e-01 9.253793876556e-01 9.225872832438e-01 9.175577509454e-01 9.104505499298e-01 9.019937209346e-01 8.933048608868e-01 8.858116904250e-01 8.809694131488e-01 8.799373519731e-01 8.833701704629e-01 8.911415193344e-01 9.024239585723e-01 9.158070117906e-01 9.296129391949e-01 9.423042272095e-01 9.527168877692e-01 9.604111244412e-01 9.657057822367e-01 9.696564015118e-01 9.738875300566e-01 9.801238001320e-01 9.898342864308e-01 1.003717276295e+00 1.021488759196e+00 1.041969143601e+00 1.063315205295e+00 1.083600887378e+00 1.101186671663e+00 1.115044948103e+00 1.124877647484e+00 1.130877961363e+00 1.133640860220e+00 1.133927002882e+00 1.132818784049e+00 1.132086609077e+00 1.134225782161e+00 1.135082862709e+00 1.134778550636e+00 1.140508784249e+00 1.152551437385e+00 1.099746917530e+00 9.606328252174e-01 8.815020307652e-01 9.162290709036e-01 9.389519165008e-01 8.657855127896e-01 7.889653108075e-01 8.817498596318e-01 1.083597474187e+00 1.200470104455e+00 1.145077585658e+00 9.705171109524e-01 8.404603805684e-01 8.604594710367e-01 9.128122567674e-01 8.744118676159e-01 7.757159304475e-01 7.551787549089e-01 8.482902418905e-01 9.293771234819e-01 9.267178003825e-01 8.943268232224e-01 9.261974547354e-01 1.002633729480e+00 1.017297003730e+00 9.210718079097e-01 7.761568633129e-01 7.126955826761e-01 7.559637749785e-01 7.996978712546e-01 8.109172020538e-01 8.638940478531e-01 9.878437460735e-01 1.086880708959e+00 1.061436125829e+00 9.062254469592e-01 7.389463030057e-01 7.258993508101e-01 8.260718072560e-01 8.816907013416e-01 8.689496272451e-01 8.830999804147e-01 9.728154027036e-01 1.045542941502e+00 1.006629120805e+00 8.787697960085e-01 8.135709020283e-01 9.052713920086e-01 1.014701529987e+00 1.001461357178e+00 8.764565640249e-01 7.990180091505e-01 8.873151293343e-01 1.006420905490e+00 1.009518880191e+00 9.113016151481e-01 8.713886758180e-01 9.792031863765e-01 1.085136431679e+00 1.037704344896e+00 8.387311875300e-01 6.882240661787e-01 8.145539065053e-01 1.029577892220e+00 1.107104859593e+00 1.014673480961e+00 8.752966690174e-01 8.610711062881e-01 9.456608780250e-01 9.664000802495e-01 8.756843501558e-01 7.889027549298e-01 8.531695884961e-01 9.960634151129e-01 1.058592846232e+00 9.951976557494e-01 8.853141093229e-01 8.555698205015e-01 9.138496402715e-01 9.553623981751e-01 9.327098383525e-01 8.954743098292e-01 9.094033127767e-01 9.572285240498e-01 9.752418144988e-01 9.473310458649e-01 9.156648956007e-01 9.169209266559e-01 9.312661078434e-01 9.245214578727e-01 9.044173044012e-01 9.046521002517e-01 9.266460078196e-01 9.367054314107e-01 9.228302745643e-01 9.141448390803e-01 9.305230937881e-01 9.407859948707e-01 9.094957527882e-01 8.639644312689e-01 8.781027512212e-01 9.533526267728e-01 9.941147507044e-01 9.317351278842e-01 8.112678742124e-01 7.861849457208e-01 9.059632210414e-01 1.011064413660e+00 9.747972121678e-01 8.138551977708e-01 7.030907469301e-01 7.995195995782e-01 9.480779327768e-01 9.688286003621e-01 8.467150279060e-01 7.256325957402e-01 7.767029525379e-01 9.104544183053e-01 9.557575274285e-01 8.878866041401e-01 8.202516687122e-01 8.636411253302e-01 9.487686185669e-01 9.580361969507e-01 8.950859880967e-01 8.795069593379e-01 9.727325107005e-01 1.065092564159e+00 1.048627360429e+00 9.406687144261e-01 8.740526944624e-01 9.318560666689e-01 1.009403510467e+00 1.001304026737e+00 9.440423239502e-01 9.610681494441e-01 1.052654747844e+00 1.069854142098e+00 9.210331097446e-01 7.122916761103e-01 7.785831944530e-01 1.087455254148e+00 1.289028199900e+00 1.215501650807e+00 8.789375781297e-01 5.374495609308e-01 7.293044094318e-01 1.094203551687e+00 1.241622276006e+00 1.110645385467e+00 8.186904570835e-01 6.663672551588e-01 8.159143286646e-01 9.683784661196e-01 9.522935784441e-01 8.117712852159e-01 7.260820069211e-01 8.064464751172e-01 9.210219714057e-01 9.441718576530e-01 8.741525919612e-01 7.935472643609e-01 7.927828800598e-01 8.797909831496e-01 9.947626233676e-01 1.075939370215e+00 1.075485006121e+00 9.783411222629e-01 8.483627471973e-01 8.402316085550e-01 9.982530530431e-01 1.154046607478e+00 1.160275417344e+00 9.941513367319e-01 7.854332275819e-01 7.768422952491e-01 9.472735134559e-01 1.046611052920e+00 9.703431333865e-01 7.947070131744e-01 7.375680675974e-01 8.687699835558e-01 9.801006029114e-01 9.442916094107e-01 8.116475391183e-01 7.665700487515e-01 8.836592864648e-01 9.957770973630e-01 9.788812687579e-01 8.609156059955e-01 7.903473068585e-01 8.594983611242e-01 9.546262600587e-01
 4.267892889540e+00 4.271794926015e+00 4.280646704289e+00 4.289339905247e+00 4.293277304043e+00 4.294570277066e+00 4.298806034456e+00 4.307424666327e+00 4.315865588772e+00 4.319731332075e+00 4.320852530229e+00 4.324973917776e+00 4.333742672203e+00 4.342156938317e+00 4.345627433847e+00 4.346638630395e+00 4.351212675909e+00 4.360255639532e+00 4.368388709953e+00 4.371623462612e+00 4.372819790616e+00 4.377622225238e+00 4.386656316680e+00 4.394604415889e+00 4.397541422910e+00 4.398551441057e+00 4.403587116316e+00 4.412909348459e+00 4.420568803109e+00 4.422988516056e+00 4.424142784972e+00 4.429781154002e+00 4.439180701043e+00 4.446330295362e+00 4.448501736149e+00 4.449963481041e+00 4.455910293472e+00 4.465168014479e+00 4.471877302346e+00 4.473795157615e+00 4.475505931428e+00 4.481852507819e+00 4.491002885784e+00 4.497183655320e+00 4.498994577808e+00 4.501213166567e+00 4.507864595300e+00 4.516658061193e+00 4.522421520335e+00 4.524318246327e+00 4.526848657399e+00 4.533512403260e+00 4.541973164079e+00 4.547442111932e+00 4.549413931961e+00 4.552245856749e+00 4.558925347013e+00 4.567002017563e+00 4.572244973482e+00 4.574482752440e+00 4.577580364391e+00 4.584047764329e+00 4.591732939533e+00 4.596918733544e+00 4.599386914565e+00 4.602594046988e+00 4.608859864751e+00 4.616252891087e+00 4.621413377614e+00 4.624151950050e+00 4.627491664723e+00 4.633466709887e+00 4.640533967987e+00 4.645788600930e+00 4.648797257386e+00 4.652065951862e+00 4.657656696174e+00 4.664467919596e+00 4.669830321285e+00 4.673106106532e+00 4.676385653108e+00 4.681592443611e+00 4.688064943589e+00 4.693582081775e+00 4.697226293345e+00 4.700472056775e+00 4.705236241867e+00 4.711398137968e+00 4.717030664889e+00 4.720998584425e+00 4.724324472417e+00 4.728724372433e+00 4.734469359617e+00 4.740169590594e+00 4.744535935584e+00 4.747945239685e+00 4.751942571378e+00 4.757249033862e+00 4.762902687667e+00 4.767582858703e+00 4.771233130134e+00 4.774977458992e+00 4.779753828845e+00 4.785231826040e+00 4.790236293764e+00 4.794180445538e+00 4.797780464081e+00 4.802084675449e+00 4.807217279369e+00 4.812340041155e+00 4.816686160085e+00 4.820386333543e+00 4.824295669370e+00 4.828983606145e+00 4.834060854387e+00 4.838704685990e+00 4.842642041368e+00 4.846391880143e+00 4.850598049631e+00 4.855364996914e+00 4.860167862183e+00 4.864437545363e+00 4.868224613918e+00 4.872098719724e+00 4.876441043350e+00 4.881081219828e+00 4.885550295728e+00 4.889562917334e+00 4.893300698364e+00 4.897226408206e+00 4.901533467961e+00 4.905965966982e+00 4.910154611078e+00 4.914014898968e+00 4.917757999881e+00 4.921684768454e+00 4.925875876849e+00 4.930095967962e+00 4.934078647600e+00 4.937833731172e+00 4.941567183106e+00 4.945443760006e+00 4.949476500362e+00 4.953493408962e+00 4.957316224958e+00 4.960975001541e+00 4.964640367198e+00 4.968415614105e+00 4.972303139617e+00 4.976218265171e+00 4.980011451496e+00 4.983651620846e+00 4.987249470988e+00 4.990900780244e+00 4.994650114840e+00 4.998462956900e+00 5.002190391128e+00 5.005706777589e+00 5.009078095550e+00 5.012455555260e+00 5.015939452425e+00 5.019511531714e+00 5.023025450114e+00 5.026319309592e+00 5.029446078968e+00 5.032594241601e+00 5.035885808016e+00 5.039317107388e+00 5.042749754936e+00 5.046022529266e+00 5.049141138581e+00 5.052273817497e+00 5.055545037470e+00 5.058964405172e+00 5.062418922811e+00 5.065726173809e+00 5.068841936316e+00 5.071912214605e+00 5.075077569443e+00 5.078369013610e+00 5.081668079835e+00 5.084786177439e+00 5.087665896298e+00 5.090467532657e+00 5.093368073600e+00 5.096385578294e+00 5.099378621518e+00 5.102150686791e+00 5.104684432871e+00 5.107188848733e+00 5.109849759608e+00 5.112630324238e+00 5.115340851674e+00 5.117809391567e+00 5.120094991819e+00 5.122455090765e+00 5.125022741107e+00 5.127669972612e+00 5.130168400931e+00 5.132438769855e+00 5.134633639826e+00 5.136995474887e+00 5.139549041317e+00 5.142072060886e+00 5.144372017325e+00 5.146507874947e+00 5.148694274183e+00 5.151092385964e+00 5.153576053812e+00 5.155884900315e+00 5.157960430423e+00 5.159998613150e+00 5.162204660247e+00 5.164553878583e+00 5.166804760102e+00 5.168806374056e+00 5.170690366560e+00 5.172695714700e+00 5.174857125277e+00 5.176974145268e+00 5.178862029186e+00 5.180589736784e+00 5.182389452875e+00 5.184346497333e+00 5.186283030078e+00 5.188017837724e+00 5.189586094959e+00 5.191180648043e+00 5.192913748848e+00 5.194650115219e+00 5.196201312332e+00 5.197596333081e+00 5.199006243485e+00 5.200518025659e+00 5.202033790108e+00 5.203393200776e+00 5.204605368245e+00 5.205831826016e+00 5.207147209084e+00 5.208445199583e+00 5.209599064758e+00 5.210629184777e+00 5.211663886813e+00 5.212778443527e+00 5.213870999215e+00 5.214816052346e+00 5.215655060582e+00 5.216502871867e+00 5.217401513605e+00 5.218265902791e+00 5.218999459425e+00 5.219638758430e+00 5.220296745028e+00 5.220980652477e+00 5.221598948350e+00 5.222104056263e+00 5.222547499407e+00 5.223010086153e+00 5.223469324038e+00 5.223839454601e+00 5.224105722469e+00 5.224354782026e+00 5.224618124552e+00 5.224845683197e+00 5.224969187957e+00 5.225005487971e+00 5.225047989597e+00 5.225100924350e+00 5.225081552557e+00 5.224955593566e+00 5.224776208586e+00 5.224603017227e+00 5.224418162442e+00 5.224147095677e+00 5.223778859176e+00 5.223387522754e+00 5.222993690689e+00 5.222547768245e+00 5.222027851338e+00 5.221440652066e+00 5.220829850249e+00 5.220198963490e+00 5.219494601628e+00 5.218726317152e+00 5.217927875294e+00 5.217095935099e+00 5.216211375455e+00 5.215261316976e+00 5.214254322298e+00 5.213233663998e+00 5.212168947003e+00 5.211028384781e+00 5.209834180342e+00 5.208602761303e+00 5.207339560117e+00 5.206027010911e+00 5.204638905964e+00 5.203200225900e+00 5.201736640550e+00 5.200220433211e+00 5.198644304990e+00 5.197010236739e+00 5.195331717919e+00 5.193612339577e+00 5.191835073801e+00 5.189993872300e+00 5.188111808154e+00 5.186185254330e+00 5.184191276289e+00 5.182142033151e+00 5.180039700611e+00 5.177893699367e+00 5.175700075899e+00 5.173431943412e+00 5.171112042062e+00 5.168749355354e+00 5.166332306541e+00 5.163856279128e+00 5.161319179098e+00 5.158731633480e+00 5.156099768088e+00 5.153406516850e+00 5.150650250139e+00 5.147847590583e+00 5.144995079046e+00 5.142079777193e+00 5.139110321868e+00 5.136081557421e+00 5.133005353215e+00 5.129872517477e+00 5.126673790751e+00 5.123426107750e+00 5.120121747068e+00 5.116755398079e+00 5.113334177757e+00 5.109854670573e+00 5.106317445218e+00 5.102723767234e+00 5.099067307442e+00 5.095355114794e+00 5.091586743411e+00 5.087756695051e+00 5.083868389090e+00 5.079918278434e+00 5.075913141954e+00 5.071852383983e+00 5.067728279349e+00 5.063540978854e+00 5.059302457350e+00 5.054997949367e+00 5.050639697531e+00 5.046223228033e+00 5.041737332555e+00 5.037197992309e+00 5.032596161276e+00 5.027932449430e+00 5.023216403358e+00 5.018430734783e+00 5.013585698209e+00 5.008684216089e+00 5.003717701260e+00 4.998692060710e+00 4.993605700996e+00 4.988452030594e+00 4.983246197082e+00 4.977973944132e+00 4.972639178508e+00 4.967248432530e+00 4.961792396913e+00 4.956274961176e+00 4.950696666216e+00 4.945053727528e+00 4.939352476973e+00 4.933587446022e+00 4.927757783743e+00 4.921870309533e+00 4.915918483858e+00 4.909904160063e+00 4.903828070509e+00 4.897684802171e+00 4.891486784162e+00 4.885220964435e+00 4.878893283264e+00 4.872507469105e+00 4.866051960393e+00 4.859538690165e+00 4.852960598218e+00 4.846317471256e+00 4.839618180727e+00 4.832849160470e+00 4.826018578461e+00 4.819131642727e+00 4.812172058846e+00 4.805154970290e+00 4.798076760299e+00 4.790930361767e+00 4.783728559579e+00 4.776453206768e+00 4.769122250355e+00 4.761733585781e+00 4.754269384221e+00 4.746754987778e+00 4.739168626896e+00 4.731520559174e+00 4.723817055217e+00 4.716042975648e+00 4.708213532691e+00 4.700318343867e+00 4.692356824635e+00 4.684341542248e+00 4.676258823054e+00 4.668112124382e+00 4.659912677478e+00 4.651636863080e+00 4.643310567779e+00 4.634919161072e+00 4.626463421352e+00 4.617954108011e+00 4.609372529319e+00 4.600737838284e+00 4.592038654697e+00 4.583275500019e+00 4.574460927855e+00 4.565573783446e+00 4.556633470853e+00 4.547634538803e+00 4.538564653480e+00 4.529447389248e+00 4.520260950457e+00 4.511016652778e+00 4.501720104144e+00 4.492352221069e+00 4.482936676743e+00 4.473453750388e+00 4.463911501715e+00 4.454319999919e+00 4.444658994167e+00 4.434950223652e+00 4.425177371599e+00 4.415341743947e+00 4.405461539576e+00 4.395510892320e+00 4.385513291684e+00 4.375455596289e+00 4.365335226234e+00 4.355170928696e+00 4.344940307825e+00 4.334656577956e+00 4.324324168041e+00 4.313923588173e+00 4.303483950596e+00 4.292975432064e+00 4.282419439306e+00 4.271813031295e+00 4.261143364891e+00 4.250433867263e+00 4.239663256859e+00 4.228838916119e+00 4.217972050065e+00 4.207038164494e+00 4.196071241433e+00 4.185043235415e+00 4.173964824530e+00 4.162841893048e+00 4.151657562060e+00 4.140441366684e+00 4.129165365673e+00 4.117841133342e+00 4.106479161943e+00 4.095052568771e+00 4.083595852494e+00 4.072086143459e+00 4.060526914137e+00 4.048933774228e+00 4.037280600707e+00 4.025595486996e+00 4.013863917841e+00 4.002081956512e+00 3.990270147018e+00 3.978402254134e+00 3.966500986186e+00 3.954562197061e+00 3.942573170073e+00 3.930554998979e+00 3.918485331601e+00 3.906388223903e+00 3.894252129516e+00 3.882070629788e+00 3.869865245676e+00 3.857610418589e+00 3.845325844409e+00 3.833013020445e+00 3.820652473170e+00 3.808274340784e+00 3.795853315679e+00 3.783401394193e+00 3.770926550170e+00 3.758406554232e+00 3.745871885699e+00 3.733299227117e+00 3.720698754583e+00 3.708083666357e+00 3.695419694132e+00 3.682750138815e+00 3.670048500843e+00 3.657319036882e+00 3.644583653032e+00 3.631800363306e+00 3.619017107824e+00 3.606201495057e+00 3.593364065221e+00 3.580529000934e+00 3.567646399714e+00 3.554769717162e+00 3.541866842528e+00 3.528942096061e+00 3.516027289323e+00 3.503068224352e+00 3.490123811298e+00 3.477153878499e+00 3.464167638459e+00 3.451198841209e+00 3.438184718980e+00 3.425198218282e+00 3.412184101739e+00 3.399162695100e+00 3.386161069833e+00 3.373121283523e+00 3.360115847683e+00 3.347084616633e+00 3.334054085674e+00 3.321049638107e+00 3.308003982745e+00 3.295008523829e+00 3.281990254787e+00 3.268977581627e+00 3.256000152637e+00 3.242980865403e+00 3.230019640457e+00 3.217043815656e+00 3.204082655474e+00 3.191158791834e+00 3.178200387922e+00 3.165305876744e+00 3.152397458667e+00 3.139516875353e+00 3.126674467472e+00 3.113806747973e+00 3.101011975950e+00 3.088199191981e+00 3.075425256021e+00 3.062697316062e+00 3.049952387425e+00 3.037283145877e+00 3.024601984499e+00 3.011972295471e+00 2.999386748488e+00 2.986795484893e+00 2.974285549113e+00 2.961770372012e+00 2.949314215372e+00 2.936909111899e+00 2.924507571477e+00 2.912189085995e+00 2.899874735405e+00 2.887625107064e+00 2.875429377847e+00 2.863252601658e+00 2.851161399988e+00 2.839078177105e+00 2.827071510632e+00 2.815121809618e+00 2.803200947606e+00 2.791371392769e+00 2.779557886849e+00 2.767824967410e+00 2.756157133161e+00 2.744525922960e+00 2.732994084041e+00 2.721483624718e+00 2.710063979418e+00 2.698710048668e+00 2.687405013331e+00 2.676204348863e+00 2.665034858164e+00 2.653960284780e+00 2.642959692771e+00 2.632011403500e+00 2.621179174451e+00 2.610384116184e+00 2.599693227208e+00 2.589080179566e+00 2.578524481542e+00 2.568093135924e+00 2.557704929796e+00 2.547429156627e+00 2.537237111291e+00 2.527107851460e+00 2.517108629471e+00 2.507158287776e+00 2.497331163251e+00 2.487587710291e+00 2.477915909612e+00 2.468380065480e+00 2.458897085936e+00 2.449547313746e+00 2.440281714716e+00 2.431097772180e+00 2.422050821075e+00 2.413065029189e+00 2.404216341007e+00 2.395456710206e+00 2.386785503939e+00 2.378252888764e+00 2.369787905325e+00 2.361466236338e+00 2.353236252116e+00 2.345101928645e+00 2.337106779515e+00 2.329182238812e+00 2.321404839506e+00 2.313721954050e+00 2.306142786602e+00 2.298706324228e+00 2.291341200238e+00 2.284126861241e+00 2.277008374721e+00 2.270000477350e+00 2.263133015946e+00 2.256342976354e+00 2.249702820498e+00 2.243158797266e+00 2.236732409755e+00 2.230447692542e+00 2.224239596400e+00 2.218185623570e+00 2.212225289763e+00 2.206385651570e+00 2.200684719173e+00 2.195062638635e+00 2.189597097024e+00 2.184223965643e+00 2.178971656833e+00 2.173856735849e+00 2.168821396790e+00 2.163943766549e+00 2.159149268776e+00 2.154482516534e+00 2.149946629905e+00 2.145490630541e+00 2.141190284934e+00 2.136969489467e+00 2.132877365083e+00 2.128909792811e+00 2.125022927041e+00 2.121286506616e+00 2.117626745091e+00 2.114093217880e+00 2.110680748544e+00 2.107344337757e+00 2.104156172957e+00 2.101038019103e+00 2.098046659580e+00 2.095164918396e+00 2.092359047008e+00 2.089697594226e+00 2.087096803779e+00 2.084624181660e+00 2.082251007627e+00 2.079950084204e+00 2.077790103595e+00 2.075683039105e+00 2.073700050171e+00 2.071808284963e+00 2.069985399907e+00 2.068297172562e+00 2.066652014412e+00 2.065130525856e+00 2.063687989832e+00 2.062310677902e+00 2.061060341622e+00 2.059846039960e+00 2.058751061603e+00 2.057724719004e+00 2.056762099253e+00 2.055914306787e+00 2.055095768229e+00 2.054391295424e+00 2.053743404835e+00 2.053154717042e+00 2.052675613555e+00 2.052214380511e+00 2.051865043152e+00 2.051559819111e+00 2.051307369188e+00 2.051158026977e+00 2.051014865355e+00 2.050979710578e+00 2.050978660762e+00 2.051024801456e+00 2.051164835117e+00 2.051301042447e+00 2.051542266080e+00 2.051802779343e+00 2.052108237691e+00 2.052495669149e+00 2.052872666272e+00 2.053349034032e+00 2.053834122926e+00 2.054356261443e+00 2.054955135550e+00 2.055530197939e+00 2.056202121131e+00 2.056868446311e+00 2.057567729135e+00 2.058340469110e+00 2.059071813042e+00 2.059898908417e+00 2.060711370394e+00 2.061547295667e+00 2.062447298462e+00 2.063300511696e+00 2.064240943852e+00 2.065155655978e+00 2.066089051498e+00 2.067079703748e+00 2.068012365483e+00 2.069027374979e+00 2.070008161377e+00 2.070996692449e+00 2.072037391992e+00 2.073009280202e+00 2.074057198343e+00 2.075063026533e+00 2.076066923969e+00 2.077118605348e+00 2.078087460974e+00 2.079132204847e+00 2.080118585796e+00 2.081098639027e+00 2.082118141041e+00 2.083044891328e+00 2.084037545979e+00 2.084968765265e+00 2.085882971889e+00 2.086826523184e+00 2.087672504359e+00 2.088573978677e+00 2.089405497401e+00 2.090208211551e+00 2.091037028160e+00 2.091754891838e+00 2.092521207727e+00 2.093212095472e+00 2.093859198438e+00 2.094527007023e+00 2.095076309797e+00 2.095661708980e+00 2.096163562676e+00 2.096613942827e+00 2.097074226450e+00 2.097407012144e+00 2.097765530242e+00 2.098034139470e+00 2.098237032336e+00 2.098442874863e+00 2.098512755519e+00 2.098592897651e+00 2.098581694094e+00 2.098489390608e+00 2.098392133042e+00 2.098148076002e+00 2.097902995196e+00 2.097556451362e+00 2.097118556207e+00 2.096664425031e+00 2.096056680057e+00 2.095432656865e+00 2.094700366145e+00 2.093865137086e+00 2.092998847752e+00 2.091974517770e+00 2.090916571347e+00 2.089744539330e+00 2.088452881202e+00 2.087123162517e+00 2.085624703998e+00 2.084079066068e+00 2.082407660424e+00 2.080610905727e+00 2.078756216181e+00 2.076729544486e+00 2.074636561426e+00 2.072411846499e+00 2.070050440050e+00 2.067615915205e+00 2.065003022046e+00 2.062307335621e+00 2.059474530704e+00 2.056489816758e+00 2.053419398734e+00 2.050164261334e+00 2.046810847897e+00 2.043308749033e+00 2.039647871376e+00 2.035884725988e+00 2.031934959607e+00 2.027867786929e+00 2.023646325929e+00 2.019257813533e+00 2.014746965745e+00 2.010048552033e+00 2.005220796238e+00 2.000223802999e+00 1.995059042410e+00 1.989756301410e+00 1.984260953085e+00 1.978627789794e+00 1.972815148252e+00 1.966829924301e+00 1.960694903842e+00 1.954360975877e+00 1.947881958810e+00 1.941214592355e+00 1.934373986709e+00 1.927373523955e+00 1.920172116534e+00 1.912821406505e+00 1.905272947191e+00 1.897552929660e+00 1.889664816112e+00 1.881574320948e+00 1.873333357555e+00 1.864890336655e+00 1.856277457213e+00 1.847493545737e+00 1.838508847013e+00 1.829375964653e+00 1.820037901118e+00 1.810537574079e+00 1.800865430634e+00 1.790995934225e+00 1.780984108852e+00 1.770770197635e+00 1.760403167764e+00 1.749869656098e+00 1.739146383811e+00 1.728294039349e+00 1.717246036024e+00 1.706057525233e+00 1.694714059963e+00 1.683191641218e+00 1.671559112638e+00 1.659741232759e+00 1.647802518287e+00 1.635729526672e+00 1.623494261304e+00 1.611173735234e+00 1.598688133420e+00 1.586102801303e+00 1.573411509634e+00 1.560582712425e+00 1.547696283594e+00 1.534676455322e+00 1.521588794217e+00 1.508429878753e+00 1.495165179926e+00 1.481884507171e+00 1.468505177183e+00 1.455098456785e+00 1.441663317254e+00 1.428164959417e+00 1.414695257077e+00 1.401178089422e+00 1.387679610221e+00 1.374207710589e+00 1.360723323851e+00 1.347325130805e+00 1.333936806286e+00 1.320624290142e+00 1.307404071840e+00 1.294229770427e+00 1.281206022383e+00 1.268263527975e+00 1.255462007871e+00 1.242826126278e+00 1.230306810811e+00 1.218012493807e+00 1.205873817582e+00 1.193951085526e+00 1.182273484906e+00 1.170788403247e+00 1.159608736889e+00 1.148667417446e+00 1.138014797126e+00 1.127694489278e+00 1.117645191152e+00 1.107975343140e+00 1.098629069126e+00 1.089640776892e+00 1.081062921998e+00 1.072828615299e+00 1.065041203951e+00 1.057649509637e+00 1.050673939763e+00 1.044171955451e+00 1.038068753818e+00 1.032456567385e+00 1.027294211478e+00 1.022578661418e+00 1.018373563546e+00 1.014594363594e+00 1.011322361185e+00 1.008518783009e+00 1.006161302282e+00 1.004316648945e+00 1.002890593433e+00 1.001946537383e+00 1.001453626930e+00 1.001369591573e+00 1.001757887251e+00 1.002524061281e+00 1.003708931283e+00 1.005296501961e+00 1.007218370372e+00 1.009542897984e+00 1.012169998781e+00 1.015125230220e+00 1.018404075382e+00 1.021919263113e+00 1.025743478726e+00 1.029777003828e+00 1.034031617605e+00 1.038515483536e+00 1.043129043230e+00 1.047945566164e+00 1.052874249328e+00 1.057909249463e+00 1.063077009163e+00 1.068268269894e+00 1.073557124802e+00 1.078864776418e+00 1.084172235606e+00 1.089522123488e+00 1.094800289300e+00 1.100080377405e+00 1.105299421747e+00 1.110422466252e+00 1.115511016075e+00 1.120450714750e+00 1.125309591028e+00 1.130043051683e+00 1.134608486228e+00 1.139076219757e+00 1.143336822351e+00 1.147456587745e+00 1.151404188805e+00 1.155130499755e+00 1.158715447008e+00 1.162056452067e+00 1.165215811928e+00 1.168175385921e+00 1.170885516297e+00 1.173431517296e+00 1.175714141033e+00 1.177801755060e+00 1.179678104756e+00 1.181298109409e+00 1.182752699150e+00 1.183944781289e+00 1.184949338986e+00 1.185752963223e+00 1.186313203983e+00 1.186729111064e+00 1.186901677092e+00 1.186914426676e+00 1.186756289671e+00 1.186383070137e+00 1.185907942358e+00 1.185224353082e+00 1.184423697065e+00 1.183502173170e+00 1.182409570683e+00 1.181266477596e+00 1.179966814496e+00 1.178603442171e+00 1.177177135596e+00 1.175628546015e+00 1.174097814857e+00 1.172461345202e+00 1.170816819165e+00 1.169173905955e+00 1.167458998666e+00 1.165820415074e+00 1.164130781608e+00 1.162480488981e+00 1.160889615557e+00 1.159264192186e+00 1.157765105767e+00 1.156255373573e+00 1.154816703048e+00 1.153477545715e+00 1.152124882465e+00 1.150922533564e+00 1.149735451921e+00 1.148621193998e+00 1.147623551527e+00 1.146611576875e+00 1.145742796534e+00 1.144888243848e+00 1.144082625421e+00 1.143378174429e+00 1.142635922113e+00 1.142000375576e+00 1.141348656133e+00 1.140700924198e+00 1.140109036901e+00 1.139434518224e+00 1.138802419458e+00 1.138108362643e+00 1.137352643020e+00 1.136589269416e+00 1.135685677343e+00 1.134754219613e+00 1.133696980366e+00 1.132514836755e+00 1.131253328337e+00 1.129796303630e+00 1.128242235553e+00 1.126505105935e+00 1.124590813721e+00 1.122539210508e+00 1.120248842788e+00 1.117817786476e+00 1.115168992404e+00 1.112314093552e+00 1.109298244906e+00 1.106030020953e+00 1.102617480538e+00 1.098985554875e+00 1.095163439731e+00 1.091204941659e+00 1.087029451690e+00 1.082750682538e+00 1.078311156210e+00 1.073748871786e+00 1.069126077452e+00 1.064379291543e+00 1.059633274198e+00 1.054839562600e+00 1.050050248064e+00 1.045337373930e+00 1.040649152531e+00 1.036118079248e+00 1.031709162092e+00 1.027477702182e+00 1.023503111623e+00 1.019745953469e+00 1.016332313534e+00 1.013239368004e+00 1.010522681240e+00 1.008250567399e+00 1.006389743212e+00 1.005058054698e+00 1.004218415674e+00 1.003924884464e+00 1.004229185649e+00 1.005079820610e+00 1.006581525351e+00 1.008675737784e+00 1.011395114230e+00 1.014768296023e+00 1.018723335646e+00 1.023334177010e+00 1.028524523404e+00 1.034294407134e+00 1.040653739076e+00 1.047506609323e+00 1.054896807077e+00 1.062736063070e+00 1.070998261219e+00 1.079670940582e+00 1.088655267266e+00 1.097962347780e+00 1.107506032024e+00 1.117246366632e+00 1.127154364565e+00 1.137139890503e+00 1.147194060000e+00 1.157239867926e+00 1.167231726299e+00 1.177138066364e+00 1.186882780844e+00 1.196449400326e+00 1.205768808581e+00 1.214810204835e+00 1.223536085529e+00 1.231886464653e+00 1.239855682937e+00 1.247375771846e+00 1.254435127377e+00 1.261000081548e+00 1.267025580545e+00 1.272514847822e+00 1.277413591820e+00 1.281715616967e+00 1.285407982290e+00 1.288447975106e+00 1.290849493655e+00 1.292581291850e+00 1.293634887806e+00 1.294011093696e+00 1.293693328719e+00 1.292684157810e+00 1.290976605500e+00 1.288578755655e+00 1.285481761285e+00 1.281702464636e+00 1.277242763707e+00 1.272104194082e+00 1.266320609665e+00 1.259879780604e+00 1.252814096850e+00 1.245142696122e+00 1.236865730404e+00 1.228040623389e+00 1.218657480026e+00 1.208760695525e+00 1.198387004776e+00 1.187534467410e+00 1.176278902793e+00 1.164620004173e+00 1.152603145969e+00 1.140281338215e+00 1.127657864862e+00 1.114809554059e+00 1.101744703673e+00 1.088514418507e+00 1.075172766123e+00 1.061725328211e+00 1.048250812238e+00 1.034757980202e+00 1.021294306117e+00 1.007914803138e+00 9.946220287571e-01 9.814920333389e-01 9.685356471737e-01 9.557950053839e-01 9.433246673964e-01 9.311361800179e-01 9.192989099438e-01 9.078322045490e-01 8.967885853293e-01 8.862253518271e-01 8.761707344529e-01 8.667065248463e-01 8.578691050050e-01 8.497275249329e-01 8.423566817337e-01 8.358048632122e-01 8.301637497508e-01 8.254820560764e-01 8.218393431385e-01 8.192932402803e-01 8.178933762431e-01 8.176996947485e-01 8.187200655949e-01 8.209951059623e-01 8.245090824868e-01 8.292331940124e-01 8.351531363792e-01 8.421727570776e-01 8.502280741885e-01 8.592161682553e-01 8.690002961258e-01 8.794649085775e-01 8.904427991544e-01 9.017918294627e-01 9.133413375317e-01 9.249251699382e-01 9.363954391824e-01 9.475734786387e-01 9.583278785502e-01 9.685199580866e-01 9.780226123730e-01 9.867394157006e-01 9.945817947526e-01 1.001492310765e+00 1.007421475621e+00 1.012361255841e+00 1.016312121687e+00 1.019288022746e+00 1.021351094619e+00 1.022543246898e+00 1.022948720678e+00 1.022650140334e+00 1.021725055583e+00 1.020278425694e+00 1.018373486154e+00 1.016097568116e+00 1.013505717419e+00 1.010631582849e+00 1.007509744687e+00 1.004120120070e+00 1.000453541549e+00 9.964526452894e-01 9.920562608659e-01 9.871997913745e-01 9.817724595651e-01 9.757201360306e-01 9.689500542469e-01 9.613925174855e-01 9.530373970700e-01 9.438430722061e-01 9.338718915223e-01 9.231833944459e-01 9.118919442242e-01 9.001950351623e-01 8.882736981585e-01 8.764222600585e-01 8.649302558932e-01 8.541174722142e-01 8.443580997221e-01 8.359688344510e-01 8.293132354917e-01 8.246817697108e-01 8.223227142568e-01 8.224580188373e-01 8.251755012278e-01 8.305597050557e-01 8.385720467344e-01 8.491220583213e-01 8.620918870371e-01 8.772680920257e-01 8.944657950728e-01 9.134221344456e-01 9.338824488973e-01 9.555847821899e-01 9.782011645160e-01 1.001446545501e+00 1.024939493248e+00 1.048305205963e+00 1.071135866325e+00 1.092940495196e+00 1.113270888176e+00 1.131588093483e+00 1.147379171784e+00 1.160160215033e+00 1.169426667506e+00 1.174806330108e+00 1.175960749940e+00 1.172707356023e+00 1.165022809291e+00 1.153023592408e+00 1.137100522287e+00 1.117806790100e+00 1.095942200239e+00 1.072530481034e+00 1.048700752806e+00 1.025733791484e+00 1.004830403588e+00 9.870476254942e-01 9.731559409779e-01 9.634370312623e-01 9.577388111033e-01 9.553551524841e-01 9.551982396379e-01 9.559580574526e-01 9.562347273155e-01 9.548343241846e-01 9.508503835894e-01 9.438728748617e-01 9.340566816717e-01 9.221167818671e-01 9.093557179145e-01 8.974243427921e-01 8.881494277027e-01 8.831578576129e-01 8.834888488347e-01 8.893818195232e-01 9.000770006079e-01 9.140481562303e-01 9.292759349182e-01 9.436739893815e-01 9.555576997988e-01 9.638781201705e-01 9.685257877568e-01 9.703105024385e-01 9.708315775013e-01 9.722102815308e-01 9.764868612833e-01 9.851789062369e-01 9.987437238550e-01 1.016444352740e+00 1.036589926114e+00 1.056935694265e+00 1.075363485929e+00 1.090303207863e+00 1.101016311852e+00 1.107648227363e+00 1.110905383272e+00 1.111866227431e+00 1.111676744007e+00 1.111610993371e+00 1.113337829557e+00 1.118827693139e+00 1.122336106690e+00 1.123891490018e+00 1.129435445985e+00 1.136700542902e+00 1.072405278462e+00 9.208490117147e-01 8.409773122066e-01 8.916886102905e-01 9.348075901283e-01 8.812592853579e-01 8.183620654296e-01 9.068977809662e-01 1.093889116601e+00 1.197296036397e+00 1.132194130881e+00 9.519336058465e-01 8.205982207070e-01 8.414392854455e-01 8.927940730555e-01 8.554475228627e-01 7.703181740849e-01 7.789647555366e-01 8.948958844751e-01 9.817067424251e-01 9.699133599287e-01 9.154412282113e-01 9.211011316298e-01 9.801391683082e-01 9.870009095468e-01 8.909169844742e-01 7.604349364299e-01 7.295819442886e-01 8.009141246770e-01 8.526625143032e-01 8.523845211209e-01 8.829855919597e-01 9.930871069754e-01 1.092755700333e+00 1.073686777087e+00 9.209043110505e-01 7.441724890611e-01 7.151564032564e-01 8.126528028074e-01 8.789930158473e-01 8.843575523645e-01 9.154893907444e-01 1.010963148680e+00 1.077730902880e+00 1.021960668748e+00 8.640431492256e-01 7.670971824797e-01 8.581686397558e-01 9.894035972212e-01 9.992662984444e-01 8.884717563297e-01 8.096227987016e-01 8.893196050477e-01 1.007230533673e+00 1.012320699491e+00 9.066546064798e-01 8.426320413272e-01 9.311587133980e-01 1.038237526415e+00 1.006288535344e+00 8.293568929995e-01 6.945590835240e-01 8.155175317092e-01 1.023225889437e+00 1.101247295654e+00 1.012196186530e+00 8.678113614285e-01 8.361038086360e-01 9.097578795598e-01 9.374923429197e-01 8.702887496365e-01 8.102907353621e-01 8.778637105646e-01 1.005753192169e+00 1.056149113492e+00 9.896796963740e-01 8.807326018630e-01 8.469809126675e-01 9.003183857556e-01 9.488438983015e-01 9.473732445689e-01 9.287476692856e-01 9.341801595773e-01 9.514041068836e-01 9.484525455018e-01 9.323049434080e-01 9.347759767812e-01 9.520377864758e-01 9.443491356043e-01 9.025787800956e-01 8.777194274749e-01 9.136834261848e-01 9.670157938260e-01 9.662096314250e-01 9.096521646454e-01 8.776948040826e-01 9.252425135792e-01 9.828386629428e-01 9.598213370558e-01 8.665389939270e-01 8.274531037884e-01 9.178692907125e-01 1.018898916749e+00 1.000018950144e+00 8.616381807248e-01 7.596308993260e-01 8.448776023514e-01 9.848551932902e-01 9.966101314569e-01 8.519581841550e-01 7.021038517763e-01 7.647482403731e-01 9.363915737791e-01 9.949810593012e-01 8.843028934722e-01 7.233458683105e-01 7.334744887490e-01 8.917923517173e-01 9.883833695685e-01 9.488013218575e-01 8.499904368426e-01 8.296790043224e-01 8.980345132919e-01 9.441965089165e-01 9.296863395017e-01 9.230339664962e-01 9.786210819488e-01 1.033596270136e+00 1.003506368930e+00 9.023183015581e-01 8.528635672648e-01 9.277002726111e-01 1.018262948907e+00 1.015104589596e+00 9.412803377287e-01 9.201148236592e-01 9.888342830389e-01 1.019771406825e+00 9.157828467548e-01 7.618310756117e-01 8.227852041054e-01 1.085099990279e+00 1.259065272400e+00 1.181343265923e+00 8.611676793307e-01 5.612273572108e-01 7.681894983814e-01 1.125680606685e+00 1.269186578951e+00 1.131970587004e+00 8.207776627104e-01 6.397051399605e-01 7.988492707209e-01 9.812233902024e-01 9.893972530949e-01 8.498850200133e-01 7.305337520183e-01 7.807570627959e-01 9.017301485568e-01 9.480280168288e-01 8.950213431219e-01 8.123119155508e-01 7.987043664678e-01 8.825920986821e-01 1.001272136389e+00 1.078413618829e+00 1.062937786124e+00 9.496927046386e-01 8.192008614635e-01 8.310803281826e-01 9.991269793529e-01 1.142694453146e+00 1.126397033889e+00 9.412725658669e-01 7.359433746454e-01 7.633129649008e-01 9.555806487903e-01 1.054277922501e+00 9.706934428836e-01 7.935959044566e-01 7.460971243986e-01 8.839798492444e-01 9.961097893686e-01 9.654086823595e-01 8.500498005882e-01 8.201096273943e-01 9.228606174844e-01 1.004419050512e+00 9.629731277641e-01 8.480845113476e-01 8.142737889682e-01 9.048757339727e-01 9.769642350677e-01
 4.244674093661e+00 4.248469330205e+00 4.257203812740e+00 4.265791088656e+00 4.269634533158e+00 4.270842539203e+00 4.274981496893e+00 4.283476576198e+00 4.291798720164e+00 4.295578522701e+00 4.296614758926e+00 4.300623192704e+00 4.309258862711e+00 4.317560910629e+00 4.320944877454e+00 4.321859299361e+00 4.326314154334e+00 4.335230039643e+00 4.343249507768e+00 4.346389005025e+00 4.347488963783e+00 4.352174915427e+00 4.361073297934e+00 4.368902643720e+00 4.371745108953e+00 4.372660293184e+00 4.377565605427e+00 4.386749562877e+00 4.394292148259e+00 4.396617534425e+00 4.397665087452e+00 4.403172426233e+00 4.412432080496e+00 4.419463586903e+00 4.421535546980e+00 4.422888968364e+00 4.428697666653e+00 4.437811811551e+00 4.444400958751e+00 4.446219586619e+00 4.447811263769e+00 4.454011101247e+00 4.463018838487e+00 4.469082359687e+00 4.470785460959e+00 4.472878643589e+00 4.479381435582e+00 4.488028566685e+00 4.493672722170e+00 4.495457054651e+00 4.497858941530e+00 4.504368567122e+00 4.512679705570e+00 4.518028398885e+00 4.519884829816e+00 4.522578889871e+00 4.529101599161e+00 4.537031167206e+00 4.542148716635e+00 4.544263018466e+00 4.547221651094e+00 4.553528673457e+00 4.561062452858e+00 4.566118603112e+00 4.568461651843e+00 4.571519991649e+00 4.577620232512e+00 4.584863103179e+00 4.589888284388e+00 4.592494484818e+00 4.595683037370e+00 4.601494625571e+00 4.608403236037e+00 4.613519411573e+00 4.616390974826e+00 4.619507441403e+00 4.624926932705e+00 4.631578071640e+00 4.636796429794e+00 4.639929582316e+00 4.643052702242e+00 4.648090503997e+00 4.654396348527e+00 4.659761578604e+00 4.663259200926e+00 4.666347264513e+00 4.670939357895e+00 4.676929030061e+00 4.682404154208e+00 4.686219775655e+00 4.689382199942e+00 4.693611850869e+00 4.699180627529e+00 4.704714545190e+00 4.708922969560e+00 4.712167829136e+00 4.715990851559e+00 4.721116470701e+00 4.726595722695e+00 4.731111976243e+00 4.734593533361e+00 4.738162624815e+00 4.742754787914e+00 4.748053285865e+00 4.752882780316e+00 4.756656790194e+00 4.760076746399e+00 4.764196090289e+00 4.769140228847e+00 4.774081810328e+00 4.778251665144e+00 4.781771946715e+00 4.785494530004e+00 4.789988474250e+00 4.794878827693e+00 4.799338364660e+00 4.803094969024e+00 4.806655772338e+00 4.810665940767e+00 4.815237006214e+00 4.819851161512e+00 4.823933781995e+00 4.827531170534e+00 4.831209405433e+00 4.835350888737e+00 4.839793108584e+00 4.844066570778e+00 4.847887489817e+00 4.851428202496e+00 4.855150426961e+00 4.859253191898e+00 4.863484680787e+00 4.867474233867e+00 4.871134461153e+00 4.874672599732e+00 4.878389826074e+00 4.882372557877e+00 4.886387083722e+00 4.890164395072e+00 4.893712847360e+00 4.897234656306e+00 4.900897378213e+00 4.904716568228e+00 4.908521257977e+00 4.912133453331e+00 4.915578315657e+00 4.919027211510e+00 4.922583291868e+00 4.926252890858e+00 4.929949117170e+00 4.933524980158e+00 4.936948355782e+00 4.940322358144e+00 4.943751493260e+00 4.947275297861e+00 4.950864770199e+00 4.954370015451e+00 4.957663950758e+00 4.960809286156e+00 4.963959579384e+00 4.967210257189e+00 4.970551957071e+00 4.973837193365e+00 4.976902770191e+00 4.979796712132e+00 4.982707784768e+00 4.985760316601e+00 4.988951156489e+00 4.992145765629e+00 4.995182239030e+00 4.998060690587e+00 5.000948259314e+00 5.003975565888e+00 5.007147659538e+00 5.010356889295e+00 5.013422640657e+00 5.016296086421e+00 5.019116284883e+00 5.022031448144e+00 5.025069542682e+00 5.028122160613e+00 5.030993352449e+00 5.033625368076e+00 5.036173496921e+00 5.038817178647e+00 5.041580483377e+00 5.044317644270e+00 5.046839232987e+00 5.049117962409e+00 5.051360087152e+00 5.053758409772e+00 5.056276099713e+00 5.058727160886e+00 5.060935266865e+00 5.062957120241e+00 5.065047464197e+00 5.067342391643e+00 5.069719105810e+00 5.071952917996e+00 5.073953302347e+00 5.075873568933e+00 5.077956838802e+00 5.080231905308e+00 5.082479780137e+00 5.084507575858e+00 5.086364241183e+00 5.088268418364e+00 5.090379996147e+00 5.092582320936e+00 5.094610442049e+00 5.096405847860e+00 5.098155683934e+00 5.100070772394e+00 5.102130188375e+00 5.104097705089e+00 5.105812432410e+00 5.107405812754e+00 5.109115476786e+00 5.110982175304e+00 5.112807068978e+00 5.114404259600e+00 5.115836275012e+00 5.117336016841e+00 5.118992494715e+00 5.120632364662e+00 5.122069532927e+00 5.123337934068e+00 5.124627745379e+00 5.126054575204e+00 5.127486632503e+00 5.128736127045e+00 5.129824750228e+00 5.130923557243e+00 5.132124896388e+00 5.133330833902e+00 5.134383435324e+00 5.135282621547e+00 5.136193496974e+00 5.137192921628e+00 5.138174546429e+00 5.139015050421e+00 5.139726586119e+00 5.140440661163e+00 5.141232891761e+00 5.142003904827e+00 5.142629777027e+00 5.143143515313e+00 5.143665325062e+00 5.144234670950e+00 5.144772898000e+00 5.145179791095e+00 5.145489202952e+00 5.145814911382e+00 5.146164783544e+00 5.146450527215e+00 5.146621662940e+00 5.146729843742e+00 5.146855503632e+00 5.146976169954e+00 5.147007301206e+00 5.146934985031e+00 5.146839591911e+00 5.146761749598e+00 5.146644095124e+00 5.146424536712e+00 5.146114772461e+00 5.145808421724e+00 5.145511954625e+00 5.145144303715e+00 5.144668369368e+00 5.144139215628e+00 5.143610730524e+00 5.143071133455e+00 5.142446417845e+00 5.141723812534e+00 5.140973918212e+00 5.140222243695e+00 5.139417602679e+00 5.138537507192e+00 5.137588472016e+00 5.136616105394e+00 5.135620571218e+00 5.134551430219e+00 5.133417808925e+00 5.132253351121e+00 5.131054232042e+00 5.129801284175e+00 5.128480384201e+00 5.127104008598e+00 5.125710143999e+00 5.124273618198e+00 5.122759595628e+00 5.121189851779e+00 5.119581664396e+00 5.117941057791e+00 5.116251362357e+00 5.114484187538e+00 5.112664964666e+00 5.110819448224e+00 5.108922221498e+00 5.106961845425e+00 5.104945702483e+00 5.102879588662e+00 5.100774531545e+00 5.098610120028e+00 5.096379466391e+00 5.094106720983e+00 5.091789041780e+00 5.089404758540e+00 5.086964659435e+00 5.084467157234e+00 5.081925696758e+00 5.079339752601e+00 5.076673544972e+00 5.073956165923e+00 5.071196342588e+00 5.068379020024e+00 5.065502648454e+00 5.062563423973e+00 5.059575128084e+00 5.056539320436e+00 5.053443230617e+00 5.050281507522e+00 5.047074069685e+00 5.043813766711e+00 5.040493130490e+00 5.037112583953e+00 5.033676065666e+00 5.030188613071e+00 5.026645524803e+00 5.023034833806e+00 5.019373562034e+00 5.015654255384e+00 5.011874882936e+00 5.008038926691e+00 5.004141906618e+00 5.000187450247e+00 4.996175813971e+00 4.992101230209e+00 4.987968681006e+00 4.983780714152e+00 4.979528761834e+00 4.975219287949e+00 4.970846692790e+00 4.966416373190e+00 4.961932463147e+00 4.957383095448e+00 4.952770990040e+00 4.948104582425e+00 4.943375344784e+00 4.938586892433e+00 4.933741462596e+00 4.928827292257e+00 4.923858447141e+00 4.918825196149e+00 4.913729389852e+00 4.908581165849e+00 4.903363506075e+00 4.898083241128e+00 4.892749526661e+00 4.887348074946e+00 4.881887425941e+00 4.876364677494e+00 4.870775285797e+00 4.865131066354e+00 4.859422451167e+00 4.853648249492e+00 4.847819440527e+00 4.841923381612e+00 4.835965956032e+00 4.829947638277e+00 4.823864118552e+00 4.817719731405e+00 4.811513770249e+00 4.805240317804e+00 4.798913115219e+00 4.792515403730e+00 4.786058210326e+00 4.779537402697e+00 4.772949550837e+00 4.766306773657e+00 4.759595757470e+00 4.752820959814e+00 4.745990432797e+00 4.739087405141e+00 4.732126422216e+00 4.725104111862e+00 4.718012782684e+00 4.710864489121e+00 4.703648026565e+00 4.696369836140e+00 4.689033597066e+00 4.681624501304e+00 4.674160443240e+00 4.666632530379e+00 4.659035891980e+00 4.651384794058e+00 4.643660948378e+00 4.635878871497e+00 4.628040992570e+00 4.620127980454e+00 4.612161876496e+00 4.604127140304e+00 4.596028389452e+00 4.587874961287e+00 4.579651082571e+00 4.571371377605e+00 4.563026972666e+00 4.554614631290e+00 4.546151009814e+00 4.537615002778e+00 4.529021292901e+00 4.520370605824e+00 4.511646654382e+00 4.502872022650e+00 4.494031149240e+00 4.485126952842e+00 4.476168142027e+00 4.467139357906e+00 4.458056765313e+00 4.448910422957e+00 4.439699227261e+00 4.430438538716e+00 4.421105092406e+00 4.411717970725e+00 4.402274395488e+00 4.392759623615e+00 4.383197915425e+00 4.373566981924e+00 4.363879220196e+00 4.354139306076e+00 4.344331257635e+00 4.334471112771e+00 4.324548598172e+00 4.314564794342e+00 4.304535561228e+00 4.294432836826e+00 4.284286857533e+00 4.274077515461e+00 4.263804780864e+00 4.253489048922e+00 4.243102818273e+00 4.232672489455e+00 4.222182249835e+00 4.211628059222e+00 4.201033802132e+00 4.190373101417e+00 4.179661164557e+00 4.168899473258e+00 4.158072940451e+00 4.147208292683e+00 4.136274569190e+00 4.125295329336e+00 4.114268583375e+00 4.103177069130e+00 4.092049508986e+00 4.080861355646e+00 4.069620014955e+00 4.058338419842e+00 4.046991621162e+00 4.035612449821e+00 4.024174741761e+00 4.012686480018e+00 4.001158186517e+00 3.989568107371e+00 3.977947753478e+00 3.966270266210e+00 3.954545849635e+00 3.942786046875e+00 3.930964554969e+00 3.919111693235e+00 3.907212192849e+00 3.895260287084e+00 3.883279786087e+00 3.871240768892e+00 3.859171470230e+00 3.847058255203e+00 3.834898214768e+00 3.822709844667e+00 3.810465303472e+00 3.798195117291e+00 3.785885118528e+00 3.773528328827e+00 3.761146630335e+00 3.748715048966e+00 3.736258103326e+00 3.723767025344e+00 3.711231478484e+00 3.698674604987e+00 3.686073803896e+00 3.673443760255e+00 3.660788920838e+00 3.648089435780e+00 3.635377749821e+00 3.622623813900e+00 3.609843917659e+00 3.597043865754e+00 3.584200205643e+00 3.571349661489e+00 3.558460728320e+00 3.545549832709e+00 3.532628492078e+00 3.519659692605e+00 3.506691261450e+00 3.493692955445e+00 3.480672966846e+00 3.467650065949e+00 3.454583157743e+00 3.441522438507e+00 3.428431073959e+00 3.415325472900e+00 3.402223396080e+00 3.389079334595e+00 3.375948168089e+00 3.362791845687e+00 3.349623249905e+00 3.336464895411e+00 3.323270109365e+00 3.310094683338e+00 3.296898476018e+00 3.283693073796e+00 3.270508182425e+00 3.257284498513e+00 3.244094348150e+00 3.230882455809e+00 3.217669940815e+00 3.204482327189e+00 3.191262261588e+00 3.178081728240e+00 3.164884042266e+00 3.151692806920e+00 3.138534201258e+00 3.125341343745e+00 3.112204265547e+00 3.099053339273e+00 3.085913495981e+00 3.072815569739e+00 3.059686136681e+00 3.046618665914e+00 3.033545006580e+00 3.020496806552e+00 3.007490478086e+00 2.994458157261e+00 2.981498896091e+00 2.968532920434e+00 2.955603247524e+00 2.942721535232e+00 2.929821936983e+00 2.917002991061e+00 2.904176618496e+00 2.891399106869e+00 2.878673924659e+00 2.865943323675e+00 2.853297933234e+00 2.840651133260e+00 2.828064372454e+00 2.815531130505e+00 2.803003253592e+00 2.790567728097e+00 2.778136472948e+00 2.765774546658e+00 2.753475432297e+00 2.741190566067e+00 2.729001743647e+00 2.716825157573e+00 2.704726474926e+00 2.692693901246e+00 2.680690868201e+00 2.668787068928e+00 2.656902199927e+00 2.645106728161e+00 2.633381498801e+00 2.621694652897e+00 2.610116053989e+00 2.598563185311e+00 2.587107427398e+00 2.575728381084e+00 2.564397433804e+00 2.553182970911e+00 2.542003693341e+00 2.530925363942e+00 2.519932901791e+00 2.508998284658e+00 2.498185803280e+00 2.487418682508e+00 2.476760316520e+00 2.466192208818e+00 2.455690784292e+00 2.445322241049e+00 2.435003326944e+00 2.424806618477e+00 2.414703268760e+00 2.404672595284e+00 2.394782430625e+00 2.384951764809e+00 2.375250309385e+00 2.365647444941e+00 2.356126594170e+00 2.346749994161e+00 2.337440303352e+00 2.328270287311e+00 2.319199772234e+00 2.310220771330e+00 2.301392503625e+00 2.292635255805e+00 2.284028752427e+00 2.275523535013e+00 2.267117093800e+00 2.258866448899e+00 2.250691627945e+00 2.242673581818e+00 2.234761646740e+00 2.226956004763e+00 2.219305917407e+00 2.211741516617e+00 2.204338977062e+00 2.197043478526e+00 2.189861748840e+00 2.182837626861e+00 2.175900454104e+00 2.169130380269e+00 2.162467885032e+00 2.155930356023e+00 2.149550253508e+00 2.143257916666e+00 2.137137123851e+00 2.131124432113e+00 2.125240321820e+00 2.119516187406e+00 2.113880484295e+00 2.108414950767e+00 2.103059707127e+00 2.097839581589e+00 2.092773824049e+00 2.087801724959e+00 2.083001444284e+00 2.078305743163e+00 2.073747718043e+00 2.069342201642e+00 2.065028758014e+00 2.060887216365e+00 2.056849855768e+00 2.052948472046e+00 2.049196862792e+00 2.045537184453e+00 2.042048089474e+00 2.038653349569e+00 2.035399373408e+00 2.032286646743e+00 2.029264354924e+00 2.026410216042e+00 2.023644157680e+00 2.021017946622e+00 2.018524360162e+00 2.016120355297e+00 2.013878262163e+00 2.011717788261e+00 2.009694449879e+00 2.007797111203e+00 2.005983933948e+00 2.004327549242e+00 2.002744654250e+00 2.001296098522e+00 1.999960137010e+00 1.998707898703e+00 1.997604830082e+00 1.996564200997e+00 1.995657595630e+00 1.994852371827e+00 1.994122015662e+00 1.993535631587e+00 1.993004167156e+00 1.992599255766e+00 1.992283847908e+00 1.992040546007e+00 1.991931472043e+00 1.991863805187e+00 1.991922249277e+00 1.992054651167e+00 1.992254103827e+00 1.992578851194e+00 1.992934386006e+00 1.993409381793e+00 1.993947508900e+00 1.994546651890e+00 1.995257442755e+00 1.995992727712e+00 1.996838482296e+00 1.997734733386e+00 1.998684627550e+00 1.999739302333e+00 2.000804243567e+00 2.001974428031e+00 2.003183329091e+00 2.004437808041e+00 2.005785603269e+00 2.007133107462e+00 2.008579786327e+00 2.010052615846e+00 2.011563083303e+00 2.013159267845e+00 2.014740601841e+00 2.016417373385e+00 2.018103568986e+00 2.019822933716e+00 2.021615884975e+00 2.023385847773e+00 2.025243677835e+00 2.027098805408e+00 2.028977925215e+00 2.030924109224e+00 2.032832455681e+00 2.034823495281e+00 2.036799021230e+00 2.038790856358e+00 2.040845223160e+00 2.042843884114e+00 2.044922248907e+00 2.046975114414e+00 2.049033121116e+00 2.051142627879e+00 2.053191414943e+00 2.055310252851e+00 2.057390378088e+00 2.059470712128e+00 2.061594050782e+00 2.063642963902e+00 2.065756821376e+00 2.067822962499e+00 2.069876588347e+00 2.071968072695e+00 2.073972760989e+00 2.076034974108e+00 2.078041359190e+00 2.080024416594e+00 2.082038147348e+00 2.083953942333e+00 2.085922057551e+00 2.087821192157e+00 2.089689673307e+00 2.091580050939e+00 2.093360390527e+00 2.095184715582e+00 2.096933935263e+00 2.098640410270e+00 2.100361004099e+00 2.101964448693e+00 2.103601679283e+00 2.105153086131e+00 2.106650439352e+00 2.108157832615e+00 2.109534941094e+00 2.110934167742e+00 2.112246384747e+00 2.113487244268e+00 2.114731957103e+00 2.115838722800e+00 2.116955064515e+00 2.117974144732e+00 2.118916197126e+00 2.119848863412e+00 2.120634300888e+00 2.121420308652e+00 2.122102345259e+00 2.122691345355e+00 2.123263449045e+00 2.123681781036e+00 2.124082488887e+00 2.124378158063e+00 2.124566127187e+00 2.124727871889e+00 2.124727519301e+00 2.124693993908e+00 2.124548161923e+00 2.124283539936e+00 2.123981250532e+00 2.123511089103e+00 2.122992279786e+00 2.122353933593e+00 2.121585156648e+00 2.120764396185e+00 2.119769928479e+00 2.118711135224e+00 2.117526597268e+00 2.116199285975e+00 2.114807208964e+00 2.113236235908e+00 2.111584437695e+00 2.109797053299e+00 2.107859589653e+00 2.105841219932e+00 2.103639051567e+00 2.101340272862e+00 2.098897912318e+00 2.096296157459e+00 2.093597874840e+00 2.090711445337e+00 2.087712404388e+00 2.084564852713e+00 2.081245132535e+00 2.077816731782e+00 2.074194136121e+00 2.070446257202e+00 2.066537043255e+00 2.062452992992e+00 2.058242975280e+00 2.053837810126e+00 2.049291439816e+00 2.044579051626e+00 2.039684140152e+00 2.034647465650e+00 2.029414682864e+00 2.024029414466e+00 2.018466316245e+00 2.012721073178e+00 2.006821014843e+00 2.000720283581e+00 1.994464091208e+00 1.988017505833e+00 1.981388746828e+00 1.974594482088e+00 1.967596954531e+00 1.960438191952e+00 1.953083304034e+00 1.945547129030e+00 1.937838098116e+00 1.929925758476e+00 1.921851138636e+00 1.913573960526e+00 1.905121801764e+00 1.896487854771e+00 1.887653789521e+00 1.878661133626e+00 1.869461364320e+00 1.860092662151e+00 1.850544348514e+00 1.840799149789e+00 1.830899857935e+00 1.820797127029e+00 1.810534310983e+00 1.800095120868e+00 1.789466681700e+00 1.778694384528e+00 1.767723753422e+00 1.756607892417e+00 1.745325044948e+00 1.733863288546e+00 1.722278062737e+00 1.710503083897e+00 1.698599653229e+00 1.686547191625e+00 1.674329709151e+00 1.662011073923e+00 1.649521223915e+00 1.636926660484e+00 1.624207803140e+00 1.611347397353e+00 1.598415369045e+00 1.585337054070e+00 1.572180387180e+00 1.558934966926e+00 1.545576581844e+00 1.532181863499e+00 1.518677155494e+00 1.505132078720e+00 1.491538896331e+00 1.477870820767e+00 1.464212611620e+00 1.450488384677e+00 1.436767677604e+00 1.423051078162e+00 1.409306648822e+00 1.395624232756e+00 1.381933222399e+00 1.368297683118e+00 1.354727388367e+00 1.341187791376e+00 1.327774355205e+00 1.314413708047e+00 1.301174334514e+00 1.288071870060e+00 1.275062785203e+00 1.262250711222e+00 1.249569890178e+00 1.237077954981e+00 1.224802292810e+00 1.212696336944e+00 1.200864348022e+00 1.189242836198e+00 1.177886144507e+00 1.166829527908e+00 1.156018339998e+00 1.145561999039e+00 1.135399261083e+00 1.125573941122e+00 1.116132074999e+00 1.107011588965e+00 1.098316203569e+00 1.089993295008e+00 1.082071048680e+00 1.074599872358e+00 1.067514917937e+00 1.060910602539e+00 1.054739690143e+00 1.049011062624e+00 1.043785478759e+00 1.038982712945e+00 1.034688200411e+00 1.030859847553e+00 1.027488702453e+00 1.024635561240e+00 1.022209990521e+00 1.020286425261e+00 1.018826549765e+00 1.017799290768e+00 1.017267755745e+00 1.017136975211e+00 1.017458878689e+00 1.018205359397e+00 1.019327181631e+00 1.020882951860e+00 1.022777762675e+00 1.025043973453e+00 1.027669201656e+00 1.030578544330e+00 1.033836280134e+00 1.037345662856e+00 1.041123959876e+00 1.045171172570e+00 1.049396568986e+00 1.053868854634e+00 1.058495642982e+00 1.063276716253e+00 1.068230881535e+00 1.073253389435e+00 1.078416385088e+00 1.083637099829e+00 1.088901339491e+00 1.094240625688e+00 1.099548822848e+00 1.104895871539e+00 1.110210857396e+00 1.115471081981e+00 1.120720884650e+00 1.125854033919e+00 1.130936364748e+00 1.135914571310e+00 1.140752645118e+00 1.145511458427e+00 1.150085137703e+00 1.154536961942e+00 1.158827383594e+00 1.162919729357e+00 1.166877151951e+00 1.170602794325e+00 1.174159023807e+00 1.177516734374e+00 1.180635513915e+00 1.183586151225e+00 1.186278870713e+00 1.188775747750e+00 1.191056505999e+00 1.193080854508e+00 1.194930213341e+00 1.196511357475e+00 1.197894882698e+00 1.199063581235e+00 1.199982500903e+00 1.200735035781e+00 1.201232258887e+00 1.201554662906e+00 1.201679531969e+00 1.201582024668e+00 1.201353361291e+00 1.200896574828e+00 1.200305464120e+00 1.199560157587e+00 1.198627886355e+00 1.197621221203e+00 1.196429326165e+00 1.195157629985e+00 1.193792586691e+00 1.192291685877e+00 1.190779620931e+00 1.189141584104e+00 1.187484819341e+00 1.185801705235e+00 1.184036646638e+00 1.182335487698e+00 1.180565927106e+00 1.178836550813e+00 1.177149771476e+00 1.175436109980e+00 1.173844232246e+00 1.172241522301e+00 1.170728429832e+00 1.169312456753e+00 1.167906375898e+00 1.166669213808e+00 1.165459811432e+00 1.164362950918e+00 1.163401986920e+00 1.162463797823e+00 1.161711379802e+00 1.161002795265e+00 1.160400902069e+00 1.159940876359e+00 1.159492107320e+00 1.159212057943e+00 1.158960888606e+00 1.158783691294e+00 1.158716998866e+00 1.158628841164e+00 1.158656844829e+00 1.158674299095e+00 1.158705831934e+00 1.158792411369e+00 1.158798216584e+00 1.158847409136e+00 1.158827257796e+00 1.158747791988e+00 1.158647031586e+00 1.158403051879e+00 1.158121430534e+00 1.157699575498e+00 1.157149023669e+00 1.156502574777e+00 1.155649863406e+00 1.154691008716e+00 1.153529934229e+00 1.152185887862e+00 1.150691148523e+00 1.148943911819e+00 1.147051279249e+00 1.144924403907e+00 1.142587699727e+00 1.140081314915e+00 1.137314753662e+00 1.134403902559e+00 1.131266128038e+00 1.127940074505e+00 1.124479143049e+00 1.120798919525e+00 1.117024545681e+00 1.113093330006e+00 1.109047346250e+00 1.104951402117e+00 1.100740815223e+00 1.096544635794e+00 1.092315593513e+00 1.088104506352e+00 1.083985901386e+00 1.079908526754e+00 1.076003161417e+00 1.072237468634e+00 1.068665165302e+00 1.065363173484e+00 1.062292051033e+00 1.059577098438e+00 1.057188975063e+00 1.055185317016e+00 1.053627464989e+00 1.052480745335e+00 1.051857073602e+00 1.051716429865e+00 1.052106160990e+00 1.053073858180e+00 1.054562908559e+00 1.056671047190e+00 1.059336387298e+00 1.062583521234e+00 1.066437657357e+00 1.070822552307e+00 1.075801895314e+00 1.081299957182e+00 1.087310964361e+00 1.093836995720e+00 1.100785425415e+00 1.108189358441e+00 1.115961544380e+00 1.124074151032e+00 1.132506056508e+00 1.141166619441e+00 1.150057750189e+00 1.159094183593e+00 1.168238581927e+00 1.177454325448e+00 1.186659189381e+00 1.195839960225e+00 1.204917593702e+00 1.213856966471e+00 1.222613782390e+00 1.231123945059e+00 1.239369995728e+00 1.247278826667e+00 1.254830817105e+00 1.261983197750e+00 1.268680483142e+00 1.274923177123e+00 1.280640977415e+00 1.285829376573e+00 1.290457919070e+00 1.294481958533e+00 1.297913716941e+00 1.300700299173e+00 1.302841405166e+00 1.304328454594e+00 1.305126060434e+00 1.305250636513e+00 1.304679145902e+00 1.303410172871e+00 1.301447931240e+00 1.298785437952e+00 1.295430849430e+00 1.291382100773e+00 1.286658880838e+00 1.281254366494e+00 1.275195591209e+00 1.268492969403e+00 1.261149371838e+00 1.253210306212e+00 1.244668519745e+00 1.235558981964e+00 1.225914247207e+00 1.215730693909e+00 1.205076057601e+00 1.193942901056e+00 1.182377075588e+00 1.170423047240e+00 1.158074613684e+00 1.145413620121e+00 1.132438477604e+00 1.119193019055e+00 1.105734604140e+00 1.092059323184e+00 1.078246325813e+00 1.064303333506e+00 1.050273914122e+00 1.036218765724e+00 1.022133566838e+00 1.008103461528e+00 9.941369457297e-01 9.802766449455e-01 9.665900067343e-01 9.530780586085e-01 9.398234790605e-01 9.268539708368e-01 9.142124472121e-01 9.019759130866e-01 8.901690315938e-01 8.788781928512e-01 8.681484038559e-01 8.580486947784e-01 8.486634412985e-01 8.400426745948e-01 8.322882564432e-01 8.254596445105e-01 8.196398183062e-01 8.149145502226e-01 8.113400855505e-01 8.089998044241e-01 8.079364937960e-01 8.082031864761e-01 8.098277416154e-01 8.128199367320e-01 8.171846482776e-01 8.228735900186e-01 8.298614756258e-01 8.380613771362e-01 8.473771706946e-01 8.577193120084e-01 8.689294425975e-01 8.808840615548e-01 8.934173726924e-01 9.063609768994e-01 9.195544412264e-01 9.328073432305e-01 9.459697957030e-01 9.588557970132e-01 9.713099005018e-01 9.831997596131e-01 9.943617711615e-01 1.004698246773e+00 1.014098774798e+00 1.022476228468e+00 1.029779912267e+00 1.035956882490e+00 1.041000125368e+00 1.044905060924e+00 1.047698196127e+00 1.049432661310e+00 1.050150935061e+00 1.049943712439e+00 1.048885057260e+00 1.047072372159e+00 1.044598060345e+00 1.041546519299e+00 1.038013611139e+00 1.034056216669e+00 1.029738459112e+00 1.025097317833e+00 1.020144020173e+00 1.014885170423e+00 1.009282806891e+00 1.003313991956e+00 9.969093266394e-01 9.900115378642e-01 9.825713803631e-01 9.745011671318e-01 9.657890310197e-01 9.563932456909e-01 9.463075960960e-01 9.355985251229e-01 9.243045733687e-01 9.125742183694e-01 9.005511421692e-01 8.884303744831e-01 8.764737206564e-01 8.649119445136e-01 8.540615689462e-01 8.441981475356e-01 8.355980047819e-01 8.285465972334e-01 8.232314745610e-01 8.198592914923e-01 8.185300667144e-01 8.192991963630e-01 8.221940022154e-01 8.271326380555e-01 8.340716750881e-01 8.428881520524e-01 8.534647047844e-01 8.657141444566e-01 8.795047694791e-01 8.947695176893e-01 9.113999350139e-01 9.293056598683e-01 9.483857205009e-01 9.684618091190e-01 9.893746856796e-01 1.010829280312e+00 1.032502822008e+00 1.054002323209e+00 1.074815874751e+00 1.094448146189e+00 1.112296388658e+00 1.127778313008e+00 1.140341757458e+00 1.149432321080e+00 1.154651578627e+00 1.155663833386e+00 1.152321359837e+00 1.144678955528e+00 1.132965063998e+00 1.117704571410e+00 1.099607837426e+00 1.079633843572e+00 1.058933745915e+00 1.038719104116e+00 1.020261431432e+00 1.004637088416e+00 9.926550799111e-01 9.847178896447e-01 9.806690650965e-01 9.799078469767e-01 9.813418740285e-01 9.836166833131e-01 9.853085034161e-01 9.850531593048e-01 9.818355879584e-01 9.750443128540e-01 9.646498162068e-01 9.512404824020e-01 9.359780974566e-01 9.205811167314e-01 9.070101071328e-01 8.972402255152e-01 8.928216724094e-01 8.944840234025e-01 9.019887121407e-01 9.140415842846e-01 9.286616194885e-01 9.435513412617e-01 9.565712222289e-01 9.661900000615e-01 9.716908321174e-01 9.733972697797e-01 9.725726955403e-01 9.711912396483e-01 9.715589394448e-01 9.756325969458e-01 9.845642162300e-01 9.982559210284e-01 1.015399760695e+00 1.033895272300e+00 1.051376013252e+00 1.065927460392e+00 1.076447917392e+00 1.082841416680e+00 1.085928086446e+00 1.086978116998e+00 1.087396364314e+00 1.088330710046e+00 1.090698198188e+00 1.095480461979e+00 1.103718299817e+00 1.108590953794e+00 1.110465585262e+00 1.115026928681e+00 1.119601111831e+00 1.042184017001e+00 8.812275969811e-01 8.085405615515e-01 8.821070764715e-01 9.468063420102e-01 9.087018432841e-01 8.494547297753e-01 9.230018404423e-01 1.090211223537e+00 1.179299556843e+00 1.105933486813e+00 9.239466425519e-01 7.991110753351e-01 8.290034845957e-01 8.841616620213e-01 8.504231092503e-01 7.788748732796e-01 8.108025969952e-01 9.413658579064e-01 1.028398996883e+00 1.003960892128e+00 9.253371815141e-01 9.048293110098e-01 9.495336292778e-01 9.541794397662e-01 8.661925003508e-01 7.599001540662e-01 7.649050998849e-01 8.571469596940e-01 9.071581764867e-01 8.857685023844e-01 8.868237443647e-01 9.823199041713e-01 1.087044967347e+00 1.079939915251e+00 9.347144098326e-01 7.530839889371e-01 7.104536686100e-01 8.054886756441e-01 8.817686528712e-01 9.017603610359e-01 9.438138959176e-01 1.041117460314e+00 1.102337024990e+00 1.033156510482e+00 8.494677153276e-01 7.225896757097e-01 8.158838862436e-01 9.732849081713e-01 1.009747911029e+00 9.135093734866e-01 8.265677357696e-01 8.878713345698e-01 1.002363549525e+00 1.015726806288e+00 9.132903560919e-01 8.295538643869e-01 8.892504695142e-01 9.886037475643e-01 9.728362465119e-01 8.294823690016e-01 7.245886977929e-01 8.351049712995e-01 1.019669451074e+00 1.086236104154e+00 9.974062991807e-01 8.558245512387e-01 8.187819351965e-01 8.855517775943e-01 9.189829090720e-01 8.741747918832e-01 8.394113806946e-01 9.059161608343e-01 1.011192767575e+00 1.041399006538e+00 9.687102979953e-01 8.666491182213e-01 8.399828108072e-01 8.925391393976e-01 9.435212267089e-01 9.561871023930e-01 9.522217401948e-01 9.504340383521e-01 9.375593582276e-01 9.103467067409e-01 9.061820331489e-01 9.484572449349e-01 9.880606965319e-01 9.605847416052e-01 8.758850648876e-01 8.377215963415e-01 9.146660440057e-01 1.011032059135e+00 1.009411754609e+00 9.062393903368e-01 8.300889242719e-01 8.984566817145e-01 1.010332368081e+00 1.013312254796e+00 8.899296726132e-01 7.902029897393e-01 8.781212143909e-01 1.033029665067e+00 1.061724295607e+00 9.224926684873e-01 7.551431920186e-01 7.901057491167e-01 9.566875743812e-01 1.018546826250e+00 9.026871797757e-01 7.304988894541e-01 7.483881082942e-01 9.243329331178e-01 1.012403109782e+00 9.195077709976e-01 7.396627574192e-01 7.148468950961e-01 8.842630654286e-01 1.016729809036e+00 9.993200457496e-01 8.814910346016e-01 8.098142890952e-01 8.567779138842e-01 9.275546643539e-01 9.491753810044e-01 9.538532857061e-01 9.878717877333e-01 1.014086393392e+00 9.652671070826e-01 8.574855800506e-01 8.200021487558e-01 9.255714481839e-01 1.045695439379e+00 1.051797124267e+00 9.473338240299e-01 8.621887380443e-01 9.028734761896e-01 9.745298045709e-01 9.503614255158e-01 8.587364532735e-01 8.765414902538e-01 1.049747199221e+00 1.182071280480e+00 1.116271746093e+00 8.540564892316e-01 6.371144600703e-01 8.214918784514e-01 1.130028519989e+00 1.251273025649e+00 1.113777165180e+00 8.165060356349e-01 6.512309418051e-01 8.112340022805e-01 9.952620636385e-01 1.010831909079e+00 8.774175114796e-01 7.511103766382e-01 7.845688361847e-01 9.001255581938e-01 9.526709394017e-01 9.097843163168e-01 8.351287025797e-01 8.237315593170e-01 9.023241088730e-01 1.007726953669e+00 1.065083662047e+00 1.030437054938e+00 9.108911456124e-01 7.982490840090e-01 8.366081326263e-01 1.002468455129e+00 1.120560087057e+00 1.075398703503e+00 8.753549523076e-01 6.924732779436e-01 7.706865577483e-01 9.778293475223e-01 1.065547876560e+00 9.678509617659e-01 7.903664481056e-01 7.611008153712e-01 9.087758959671e-01 1.017078103571e+00 9.828182464748e-01 8.760025353855e-01 8.600156528334e-01 9.568514958871e-01 1.013484280205e+00 9.448584143742e-01 8.244105558385e-01 8.212096640245e-01 9.375052223727e-01 9.991243927052e-01
 4.218386862375e+00 4.222065333723e+00 4.230672265393e+00 4.239139893651e+00 4.242882860122e+00 4.243997806611e+00 4.248028777663e+00 4.256389181665e+00 4.264580423006e+00 4.268264099159e+00 4.269210542338e+00 4.273096001287e+00 4.281586233288e+00 4.289762693212e+00 4.293051040568e+00 4.293863678664e+00 4.298189138783e+00 4.306965071384e+00 4.314859319592e+00 4.317894011665e+00 4.318891252776e+00 4.323450286428e+00 4.332202497349e+00 4.339899967340e+00 4.342640257988e+00 4.343450961411e+00 4.348216564702e+00 4.357247083688e+00 4.364663996734e+00 4.366885099283e+00 4.367818361886e+00 4.373184302538e+00 4.382293124185e+00 4.389194451719e+00 4.391157685060e+00 4.392395004774e+00 4.398056569322e+00 4.407012687682e+00 4.413470466935e+00 4.415183257610e+00 4.416646735754e+00 4.422689774021e+00 4.431539861595e+00 4.437476011246e+00 4.439062643744e+00 4.441022420317e+00 4.447364655566e+00 4.455854918716e+00 4.461366303625e+00 4.463032800455e+00 4.465296308095e+00 4.471639976080e+00 4.479789874466e+00 4.485006033629e+00 4.486739961563e+00 4.489288170896e+00 4.495641117677e+00 4.503411801301e+00 4.508394253851e+00 4.510376828747e+00 4.513185949597e+00 4.519323472955e+00 4.526691234082e+00 4.531609175414e+00 4.533817590746e+00 4.536717537378e+00 4.542643821644e+00 4.549721599760e+00 4.554602452105e+00 4.557065689701e+00 4.560094757878e+00 4.565731020105e+00 4.572471220476e+00 4.577435491348e+00 4.580163581434e+00 4.583116584248e+00 4.588356156780e+00 4.594834066623e+00 4.599896436983e+00 4.602879659024e+00 4.605837009461e+00 4.610693580223e+00 4.616822120982e+00 4.622025229994e+00 4.625367568466e+00 4.628287147118e+00 4.632694936627e+00 4.638503905679e+00 4.643810596484e+00 4.647463228451e+00 4.650454838755e+00 4.654501243379e+00 4.659884184473e+00 4.665240913663e+00 4.669280815012e+00 4.672352844722e+00 4.675990055002e+00 4.680924187711e+00 4.686221278515e+00 4.690559758300e+00 4.693864084660e+00 4.697247534273e+00 4.701645745653e+00 4.706752679299e+00 4.711397188285e+00 4.714990638186e+00 4.718222599448e+00 4.722144931783e+00 4.726890268879e+00 4.731641814835e+00 4.735623011648e+00 4.738956056471e+00 4.742478837624e+00 4.746769019618e+00 4.751460641661e+00 4.755728303752e+00 4.759291762475e+00 4.762654087200e+00 4.766460875620e+00 4.770823038322e+00 4.775237973363e+00 4.779123776408e+00 4.782521490757e+00 4.785993054314e+00 4.789925103504e+00 4.794157360710e+00 4.798226336290e+00 4.801845783981e+00 4.805180449429e+00 4.808687667274e+00 4.812574952519e+00 4.816595835957e+00 4.820376966720e+00 4.823826806909e+00 4.827150107061e+00 4.830646831611e+00 4.834411184930e+00 4.838210131305e+00 4.841772537420e+00 4.845102502325e+00 4.848404657121e+00 4.851842713795e+00 4.855437647117e+00 4.859022314039e+00 4.862412429396e+00 4.865633449249e+00 4.868855477491e+00 4.872181962082e+00 4.875623914850e+00 4.879092065490e+00 4.882440431963e+00 4.885635397442e+00 4.888777545201e+00 4.891972592142e+00 4.895262348149e+00 4.898618201623e+00 4.901893116351e+00 4.904953186679e+00 4.907863400833e+00 4.910776286510e+00 4.913784182746e+00 4.916886415873e+00 4.919932551532e+00 4.922759677999e+00 4.925411183378e+00 4.928076040961e+00 4.930879084800e+00 4.933821499585e+00 4.936767991766e+00 4.939556683993e+00 4.942185695213e+00 4.944820594433e+00 4.947591760680e+00 4.950507636579e+00 4.953462594504e+00 4.956277258816e+00 4.958895955120e+00 4.961460738525e+00 4.964112762682e+00 4.966890653806e+00 4.969683801947e+00 4.972302196726e+00 4.974676134982e+00 4.976962818513e+00 4.979340046305e+00 4.981838433911e+00 4.984312086449e+00 4.986572728218e+00 4.988588234876e+00 4.990560613786e+00 4.992684228941e+00 4.994931731526e+00 4.997111767621e+00 4.999052899995e+00 5.000801383392e+00 5.002612268563e+00 5.004626172203e+00 5.006723900445e+00 5.008682859545e+00 5.010405904925e+00 5.012043961102e+00 5.013838925766e+00 5.015826378041e+00 5.017789846191e+00 5.019534917927e+00 5.021106144884e+00 5.022720127441e+00 5.024534471810e+00 5.026445741958e+00 5.028188051971e+00 5.029691918233e+00 5.031146491175e+00 5.032761208663e+00 5.034522987113e+00 5.036197633176e+00 5.037618946998e+00 5.038912033927e+00 5.040317430127e+00 5.041881284345e+00 5.043406219225e+00 5.044705824346e+00 5.045833650358e+00 5.047024678731e+00 5.048372308380e+00 5.049706856167e+00 5.050840745493e+00 5.051800863421e+00 5.052777761753e+00 5.053890959398e+00 5.055010505256e+00 5.055951296571e+00 5.056725137465e+00 5.057506315231e+00 5.058389220910e+00 5.059278601286e+00 5.060015967441e+00 5.060594664970e+00 5.061184662371e+00 5.061857516689e+00 5.062517913542e+00 5.063037654509e+00 5.063423189821e+00 5.063810375644e+00 5.064272569694e+00 5.064716610387e+00 5.065013780935e+00 5.065197467266e+00 5.065384583763e+00 5.065621150599e+00 5.065825005719e+00 5.065898598034e+00 5.065870735065e+00 5.065857369694e+00 5.065868185687e+00 5.065814287503e+00 5.065646632636e+00 5.065412050093e+00 5.065192446420e+00 5.064970209643e+00 5.064656897077e+00 5.064237848499e+00 5.063793202802e+00 5.063366551055e+00 5.062898496513e+00 5.062331723933e+00 5.061669516876e+00 5.061007179826e+00 5.060357570996e+00 5.059635309347e+00 5.058803219731e+00 5.057918392512e+00 5.057030327720e+00 5.056130688228e+00 5.055147127710e+00 5.054063794417e+00 5.052951604906e+00 5.051833772630e+00 5.050666180067e+00 5.049421355745e+00 5.048106866296e+00 5.046766911987e+00 5.045402406464e+00 5.043963404980e+00 5.042460453838e+00 5.040924020649e+00 5.039353273302e+00 5.037728143752e+00 5.036032600270e+00 5.034280300109e+00 5.032510223566e+00 5.030697012146e+00 5.028806266934e+00 5.026856286694e+00 5.024866775228e+00 5.022845977209e+00 5.020774203128e+00 5.018625168214e+00 5.016420928702e+00 5.014189637036e+00 5.011906694942e+00 5.009560912077e+00 5.007155644418e+00 5.004701423228e+00 5.002205282939e+00 4.999650061181e+00 4.997028054052e+00 4.994362311251e+00 4.991649900484e+00 4.988873698670e+00 4.986036369554e+00 4.983142214631e+00 4.980205593090e+00 4.977218784986e+00 4.974154787701e+00 4.971038523243e+00 4.967875817348e+00 4.964657703149e+00 4.961377893926e+00 4.958037029880e+00 4.954643959736e+00 4.951204545423e+00 4.947701034269e+00 4.944132495287e+00 4.940519115219e+00 4.936848975000e+00 4.933119719504e+00 4.929329581315e+00 4.925481173276e+00 4.921582064312e+00 4.917626152051e+00 4.913604611894e+00 4.909528208324e+00 4.905393330747e+00 4.901198841318e+00 4.896946085247e+00 4.892631706591e+00 4.888259830804e+00 4.883829342287e+00 4.879336811922e+00 4.874781260640e+00 4.870173744057e+00 4.865500718540e+00 4.860768119822e+00 4.855974597539e+00 4.851121166698e+00 4.846211975452e+00 4.841237463434e+00 4.836201922479e+00 4.831107931954e+00 4.825951894073e+00 4.820735988228e+00 4.815461321729e+00 4.810119991147e+00 4.804722257822e+00 4.799258493116e+00 4.793732527534e+00 4.788153054377e+00 4.782504657966e+00 4.776793177636e+00 4.771024675132e+00 4.765189161539e+00 4.759297424290e+00 4.753339802683e+00 4.747315137023e+00 4.741235947511e+00 4.735091610736e+00 4.728881846387e+00 4.722615544357e+00 4.716281367910e+00 4.709888105093e+00 4.703431280521e+00 4.696908411324e+00 4.690327287703e+00 4.683680287274e+00 4.676968247568e+00 4.670199439361e+00 4.663361201066e+00 4.656464408209e+00 4.649502481879e+00 4.642475044674e+00 4.635389452109e+00 4.628235290488e+00 4.621018697736e+00 4.613746002307e+00 4.606400688935e+00 4.598996341248e+00 4.591529936983e+00 4.583995085917e+00 4.576404039032e+00 4.568744089209e+00 4.561021769086e+00 4.553240603105e+00 4.545387139756e+00 4.537478545017e+00 4.529506010859e+00 4.521465649621e+00 4.513368911531e+00 4.505202301955e+00 4.496973972896e+00 4.488690453697e+00 4.480332734309e+00 4.471921847799e+00 4.463444714400e+00 4.454899759551e+00 4.446301720989e+00 4.437634336385e+00 4.428909676349e+00 4.420120761630e+00 4.411263947306e+00 4.402356234435e+00 4.393376033232e+00 4.384340192070e+00 4.375244515562e+00 4.366078361982e+00 4.356860980957e+00 4.347576216250e+00 4.338230662227e+00 4.328830620156e+00 4.319359577835e+00 4.309837163438e+00 4.300248574076e+00 4.290597667759e+00 4.280896538169e+00 4.271123859217e+00 4.261297355926e+00 4.251414411213e+00 4.241463319195e+00 4.231463716628e+00 4.221396491878e+00 4.211273149036e+00 4.201096919294e+00 4.190851914433e+00 4.180559620184e+00 4.170203263951e+00 4.159788593994e+00 4.149326117940e+00 4.138791990331e+00 4.128215162951e+00 4.117576832071e+00 4.106876683324e+00 4.096132872301e+00 4.085320260858e+00 4.074464161723e+00 4.063550489433e+00 4.052571002328e+00 4.041554369965e+00 4.030472797472e+00 4.019339972283e+00 4.008159731447e+00 3.996915550903e+00 3.985633663531e+00 3.974286196658e+00 3.962892123574e+00 3.951453137174e+00 3.939949697783e+00 3.928413285163e+00 3.916815006896e+00 3.905167547801e+00 3.893481241965e+00 3.881730006032e+00 3.869947819999e+00 3.858110627582e+00 3.846222541857e+00 3.834298118096e+00 3.822313412339e+00 3.810297468933e+00 3.798230256631e+00 3.786114175177e+00 3.773968237578e+00 3.761759913587e+00 3.749523866817e+00 3.737241067348e+00 3.724910633936e+00 3.712553464294e+00 3.700138213543e+00 3.687694490597e+00 3.675212804510e+00 3.662683723825e+00 3.650128652998e+00 3.637520106080e+00 3.624890407846e+00 3.612222070249e+00 3.599509568978e+00 3.586774664344e+00 3.573993848493e+00 3.561188549425e+00 3.548354581913e+00 3.535475407076e+00 3.522580803400e+00 3.509643857091e+00 3.496680984756e+00 3.483697069184e+00 3.470671341618e+00 3.457637350966e+00 3.444564192512e+00 3.431467441306e+00 3.418356988624e+00 3.405203102262e+00 3.392048302108e+00 3.378857500905e+00 3.365649528888e+00 3.352433114437e+00 3.339175566204e+00 3.325922762316e+00 3.312642987701e+00 3.299345026894e+00 3.286049504676e+00 3.272713132783e+00 3.259389530640e+00 3.246038131637e+00 3.232677371176e+00 3.219325178765e+00 3.205936076496e+00 3.192565315385e+00 3.179173571441e+00 3.165775417296e+00 3.152392686815e+00 3.138976625754e+00 3.125588270914e+00 3.112183272536e+00 3.098774602701e+00 3.085393856993e+00 3.071979623649e+00 3.058603997747e+00 3.045214460845e+00 3.031828992613e+00 3.018476429064e+00 3.005095241344e+00 2.991761179181e+00 2.978418885738e+00 2.965088108934e+00 2.951797100376e+00 2.938479367989e+00 2.925224331884e+00 2.911963429010e+00 2.898721330927e+00 2.885527017264e+00 2.872312003888e+00 2.859165781281e+00 2.846020020044e+00 2.832910281584e+00 2.819848648492e+00 2.806771856819e+00 2.793776625435e+00 2.780781942330e+00 2.767834228526e+00 2.754943274714e+00 2.742044824895e+00 2.729235390999e+00 2.716427203213e+00 2.703680724153e+00 2.690993456997e+00 2.678313035604e+00 2.665729788986e+00 2.653153217006e+00 2.640649201854e+00 2.628208768842e+00 2.615786245809e+00 2.603465898549e+00 2.591162218238e+00 2.578939914086e+00 2.566792371940e+00 2.554670908228e+00 2.542658203004e+00 2.530668702508e+00 2.518772927747e+00 2.506954961795e+00 2.495178408656e+00 2.483516016805e+00 2.471886757933e+00 2.460358468906e+00 2.448916059524e+00 2.437525630571e+00 2.426258998053e+00 2.415030895092e+00 2.403916317950e+00 2.392892356141e+00 2.381931833234e+00 2.371103572057e+00 2.360325399914e+00 2.349665209793e+00 2.339107692811e+00 2.328620821056e+00 2.318275080227e+00 2.307990715274e+00 2.297830582596e+00 2.287779286437e+00 2.277812171070e+00 2.267993024171e+00 2.258241368934e+00 2.248631535073e+00 2.239129374724e+00 2.229721235633e+00 2.220469839466e+00 2.211295117931e+00 2.202271519440e+00 2.193361723022e+00 2.184552350967e+00 2.175907410541e+00 2.167347319733e+00 2.158946250763e+00 2.150663303619e+00 2.142491294025e+00 2.134487385204e+00 2.126575598622e+00 2.118832564722e+00 2.111210395956e+00 2.103705977054e+00 2.096377026417e+00 2.089140893585e+00 2.082084782100e+00 2.075149587600e+00 2.068343761358e+00 2.061710511059e+00 2.055181353176e+00 2.048835751976e+00 2.042612058029e+00 2.036524841681e+00 2.030612351296e+00 2.024804057990e+00 2.019184985309e+00 2.013687759662e+00 2.008335954725e+00 2.003157709652e+00 1.998084524655e+00 1.993202697463e+00 1.988444829813e+00 1.983833831691e+00 1.979398652196e+00 1.975066864779e+00 1.970925998242e+00 1.966906074910e+00 1.963040707413e+00 1.959342533578e+00 1.955754948667e+00 1.952353706721e+00 1.949068918176e+00 1.945939385678e+00 1.942973720430e+00 1.940113525212e+00 1.937438103092e+00 1.934878129025e+00 1.932468137422e+00 1.930218248331e+00 1.928071370771e+00 1.926106731115e+00 1.924243691578e+00 1.922534231100e+00 1.920973898935e+00 1.919513002615e+00 1.918229515210e+00 1.917040542747e+00 1.915999943697e+00 1.915098078163e+00 1.914292159146e+00 1.913654706403e+00 1.913101966828e+00 1.912694824616e+00 1.912414783572e+00 1.912224285170e+00 1.912193211979e+00 1.912238022361e+00 1.912422575985e+00 1.912718374409e+00 1.913100388857e+00 1.913634460613e+00 1.914226984604e+00 1.914956543137e+00 1.915785753383e+00 1.916688778302e+00 1.917734380449e+00 1.918832311528e+00 1.920055122638e+00 1.921364151561e+00 1.922740813909e+00 1.924250069430e+00 1.925793867673e+00 1.927460675137e+00 1.929195961320e+00 1.930992220031e+00 1.932908447821e+00 1.934848388549e+00 1.936900431713e+00 1.939009921245e+00 1.941169327291e+00 1.943437827463e+00 1.945717841805e+00 1.948100304266e+00 1.950526365447e+00 1.952995555356e+00 1.955559853024e+00 1.958122691422e+00 1.960781699750e+00 1.963469741142e+00 1.966188749577e+00 1.968993825020e+00 1.971783861665e+00 1.974661716434e+00 1.977555069407e+00 1.980471934719e+00 1.983462675923e+00 1.986425352801e+00 1.989468896540e+00 1.992511075864e+00 1.995569871767e+00 1.998690250324e+00 2.001771433088e+00 2.004927149746e+00 2.008065920849e+00 2.011212509733e+00 2.014412939372e+00 2.017558903252e+00 2.020772481027e+00 2.023955388488e+00 2.027136766220e+00 2.030366247396e+00 2.033523181192e+00 2.036743483924e+00 2.039923526752e+00 2.043088504109e+00 2.046291192386e+00 2.049414503391e+00 2.052590672131e+00 2.055713854444e+00 2.058814447981e+00 2.061943011041e+00 2.064978731734e+00 2.068061724655e+00 2.071081887671e+00 2.074065666437e+00 2.077072653424e+00 2.079974754491e+00 2.082912066679e+00 2.085780037207e+00 2.088600997262e+00 2.091437164329e+00 2.094156059385e+00 2.096904796345e+00 2.099570463225e+00 2.102180015461e+00 2.104797819460e+00 2.107284342224e+00 2.109791882478e+00 2.112210437886e+00 2.114560651653e+00 2.116907632601e+00 2.119120054901e+00 2.121339545257e+00 2.123462247240e+00 2.125502620892e+00 2.127536762338e+00 2.129421838742e+00 2.131302202563e+00 2.133082965225e+00 2.134766954195e+00 2.136435858983e+00 2.137948320334e+00 2.139443257950e+00 2.140829337684e+00 2.142110796919e+00 2.143364335432e+00 2.144454529292e+00 2.145515352548e+00 2.146460786948e+00 2.147286855490e+00 2.148075908445e+00 2.148695708655e+00 2.149268343258e+00 2.149723904201e+00 2.150045493401e+00 2.150321554917e+00 2.150419362123e+00 2.150454982817e+00 2.150366337433e+00 2.150132711712e+00 2.149841139005e+00 2.149368053460e+00 2.148815756446e+00 2.148133588314e+00 2.147293922411e+00 2.146384121865e+00 2.145284505985e+00 2.144092905060e+00 2.142764788009e+00 2.141268853204e+00 2.139686868386e+00 2.137915304657e+00 2.136032002048e+00 2.134004848959e+00 2.131803504551e+00 2.129500778635e+00 2.127002304989e+00 2.124380053106e+00 2.121603040190e+00 2.118647879595e+00 2.115572860649e+00 2.112302065783e+00 2.108891675664e+00 2.105321639365e+00 2.101561886816e+00 2.097672867159e+00 2.093582008159e+00 2.089340844791e+00 2.084928537199e+00 2.080326012839e+00 2.075577372683e+00 2.070627445701e+00 2.065514776435e+00 2.060225217021e+00 2.054741038543e+00 2.049099176211e+00 2.043253448335e+00 2.037236176739e+00 2.031034228349e+00 2.024639412539e+00 2.018073657184e+00 2.011303056131e+00 2.004361061829e+00 1.997222895393e+00 1.989895951899e+00 1.982387460038e+00 1.974676671506e+00 1.966791203538e+00 1.958704922130e+00 1.950433829243e+00 1.941978759267e+00 1.933321324969e+00 1.924492044646e+00 1.915460094604e+00 1.906249925522e+00 1.896851859568e+00 1.887258001894e+00 1.877499093242e+00 1.867534991908e+00 1.857404521798e+00 1.847092245869e+00 1.836589067421e+00 1.825930410573e+00 1.815075165471e+00 1.804064751360e+00 1.792879708301e+00 1.781515991818e+00 1.770012053612e+00 1.758319701888e+00 1.746492475876e+00 1.734504532572e+00 1.722353077401e+00 1.710087021135e+00 1.697645367768e+00 1.685089407096e+00 1.672398786092e+00 1.659562382796e+00 1.646637784639e+00 1.633563356410e+00 1.620403426878e+00 1.607139491217e+00 1.593758375096e+00 1.580324296100e+00 1.566772264636e+00 1.553167724154e+00 1.539499187351e+00 1.525748965484e+00 1.511989046385e+00 1.498152865395e+00 1.484308197036e+00 1.470447516974e+00 1.456550770840e+00 1.442695608227e+00 1.428815968526e+00 1.414978759811e+00 1.401184433061e+00 1.387406322257e+00 1.373731876963e+00 1.360095890987e+00 1.346560837340e+00 1.333138410289e+00 1.319796259303e+00 1.306626706237e+00 1.293565006485e+00 1.280674322712e+00 1.267973618509e+00 1.255422555162e+00 1.243120814637e+00 1.231008247421e+00 1.219138202579e+00 1.207542112956e+00 1.196174414013e+00 1.185132209552e+00 1.174363424720e+00 1.163911702088e+00 1.153816917149e+00 1.144025314031e+00 1.134636801136e+00 1.125600035797e+00 1.116947928043e+00 1.108729053909e+00 1.100881276890e+00 1.093497565832e+00 1.086532337870e+00 1.080004804012e+00 1.073962707104e+00 1.068342216559e+00 1.063222345422e+00 1.058566463238e+00 1.054368151280e+00 1.050686492869e+00 1.047442291405e+00 1.044703631491e+00 1.042436806928e+00 1.040620720526e+00 1.039308457969e+00 1.038415998682e+00 1.037997615930e+00 1.038024806901e+00 1.038450942177e+00 1.039337870985e+00 1.040592220099e+00 1.042249601342e+00 1.044292181643e+00 1.046658043501e+00 1.049402862417e+00 1.052436470841e+00 1.055777349616e+00 1.059421757233e+00 1.063286926309e+00 1.067432109395e+00 1.071770674144e+00 1.076307547559e+00 1.081048113212e+00 1.085902651224e+00 1.090931469789e+00 1.096054347313e+00 1.101258697942e+00 1.106572715674e+00 1.111892581135e+00 1.117282866793e+00 1.122673336751e+00 1.128041680918e+00 1.133424644810e+00 1.138721978098e+00 1.143992371178e+00 1.149182951411e+00 1.154261486283e+00 1.159276388569e+00 1.164128853238e+00 1.168877358761e+00 1.173478309695e+00 1.177896732773e+00 1.182188114270e+00 1.186262504660e+00 1.190171516466e+00 1.193886515120e+00 1.197372095543e+00 1.200687122463e+00 1.203747232519e+00 1.206608435488e+00 1.209247797020e+00 1.211629890546e+00 1.213819705622e+00 1.215739345847e+00 1.217449432848e+00 1.218925541270e+00 1.220144347751e+00 1.221174013345e+00 1.221933432262e+00 1.222495301366e+00 1.222836804091e+00 1.222937829893e+00 1.222872264019e+00 1.222560305452e+00 1.222084714442e+00 1.221419168058e+00 1.220551591779e+00 1.219564105896e+00 1.218368478521e+00 1.217062006725e+00 1.215618556781e+00 1.214018795916e+00 1.212369061216e+00 1.210560475022e+00 1.208707709215e+00 1.206787586274e+00 1.204769795525e+00 1.202777485686e+00 1.200690871352e+00 1.198628204298e+00 1.196573589356e+00 1.194479698263e+00 1.192491113506e+00 1.190472443277e+00 1.188541874297e+00 1.186691049780e+00 1.184857075252e+00 1.183189306377e+00 1.181549279774e+00 1.180044657058e+00 1.178674081041e+00 1.177355830145e+00 1.176246780064e+00 1.175200732780e+00 1.174308395970e+00 1.173581208467e+00 1.172915812341e+00 1.172466127098e+00 1.172088027604e+00 1.171849326982e+00 1.171771832258e+00 1.171735608734e+00 1.171885795059e+00 1.172084668739e+00 1.172378539669e+00 1.172789912015e+00 1.173199830306e+00 1.173733958218e+00 1.174263436328e+00 1.174820523837e+00 1.175429707207e+00 1.175966252977e+00 1.176548965636e+00 1.177057468277e+00 1.177512724186e+00 1.177937978292e+00 1.178222354768e+00 1.178464787467e+00 1.178559086827e+00 1.178528017643e+00 1.178390422110e+00 1.178044298764e+00 1.177590827556e+00 1.176926097454e+00 1.176082026458e+00 1.175080991583e+00 1.173826344815e+00 1.172431759449e+00 1.170796111696e+00 1.168960044622e+00 1.166955002904e+00 1.164694602817e+00 1.162301206721e+00 1.159686158873e+00 1.156896823851e+00 1.153982485914e+00 1.150863009988e+00 1.147667645401e+00 1.144331288057e+00 1.140899347188e+00 1.137438735455e+00 1.133882887363e+00 1.130366115476e+00 1.126836930172e+00 1.123351087237e+00 1.119981107629e+00 1.116673705991e+00 1.113562050578e+00 1.110609428528e+00 1.107871340116e+00 1.105420403554e+00 1.103214669226e+00 1.101376659046e+00 1.099873485790e+00 1.098758929275e+00 1.098089013213e+00 1.097825139585e+00 1.098073039353e+00 1.098787847332e+00 1.100010980606e+00 1.101781620909e+00 1.104043643572e+00 1.106879974364e+00 1.110228196729e+00 1.114106937705e+00 1.118531022750e+00 1.123426027151e+00 1.128844298239e+00 1.134707353135e+00 1.141007535991e+00 1.147736537446e+00 1.154807050825e+00 1.162240576667e+00 1.169952670911e+00 1.177914102852e+00 1.186094869428e+00 1.194413425735e+00 1.202862303996e+00 1.211357888834e+00 1.219868194419e+00 1.228346796902e+00 1.236720546803e+00 1.244974296764e+00 1.253026132274e+00 1.260850983188e+00 1.268395646334e+00 1.275605437577e+00 1.282463580263e+00 1.288893607754e+00 1.294890408343e+00 1.300400842725e+00 1.305379050117e+00 1.309831752021e+00 1.313683539539e+00 1.316941683424e+00 1.319576792025e+00 1.321546737088e+00 1.322872752051e+00 1.323502924585e+00 1.323445073278e+00 1.322692778555e+00 1.321219362312e+00 1.319047257361e+00 1.316156825631e+00 1.312560515620e+00 1.308258451063e+00 1.303258550661e+00 1.297575197508e+00 1.291207944484e+00 1.284193066487e+00 1.276523988102e+00 1.268233101244e+00 1.259348164169e+00 1.249865749084e+00 1.239847773346e+00 1.229289577487e+00 1.218228744109e+00 1.206711071328e+00 1.194728729609e+00 1.182357285207e+00 1.169595806667e+00 1.156485686009e+00 1.143080537305e+00 1.129369159927e+00 1.115436259625e+00 1.101280766193e+00 1.086941875756e+00 1.072480180335e+00 1.057884616579e+00 1.043233750235e+00 1.028535291016e+00 1.013825725701e+00 9.991674200168e-01 9.845516498108e-01 9.700644932066e-01 9.557173517251e-01 9.415490487652e-01 9.276390318426e-01 9.139908303053e-01 9.006952320696e-01 8.877962728075e-01 8.753455690485e-01 8.634417855816e-01 8.521266889114e-01 8.415087053756e-01 8.316575866623e-01 8.226659959191e-01 8.146407616397e-01 8.076567149161e-01 8.018330413456e-01 7.972487546956e-01 7.939909852824e-01 7.921496395152e-01 7.917767622742e-01 7.929345206942e-01 7.956437506055e-01 7.999194264741e-01 8.057406683765e-01 8.130681194725e-01 8.218424591565e-01 8.319534490594e-01 8.433096273003e-01 8.557551126408e-01 8.691397168231e-01 8.833046733934e-01 8.980491674616e-01 9.132038932462e-01 9.285603686746e-01 9.439340017944e-01 9.591418023844e-01 9.739772201309e-01 9.883025566641e-01 1.001926125942e+00 1.014711169761e+00 1.026546478629e+00 1.037290993289e+00 1.046882770435e+00 1.055239909862e+00 1.062314539655e+00 1.068103257582e+00 1.072583506331e+00 1.075795833841e+00 1.077777705219e+00 1.078584564454e+00 1.078312802336e+00 1.077032788037e+00 1.074855314765e+00 1.071878526076e+00 1.068205033794e+00 1.063933281302e+00 1.059143693790e+00 1.053919508330e+00 1.048302634073e+00 1.042334003123e+00 1.036025663603e+00 1.029365614140e+00 1.022335295560e+00 1.014877525742e+00 1.006959680963e+00 9.985069812620e-01 9.894702983811e-01 9.798217611898e-01 9.695068977520e-01 9.585601444974e-01 9.469968130929e-01 9.348853624012e-01 9.223685326674e-01 9.095692474405e-01 8.967207206331e-01 8.840485043602e-01 8.718157922906e-01 8.603331058388e-01 8.498589468021e-01 8.406999062909e-01 8.330846443165e-01 8.272040206682e-01 8.232174420132e-01 8.211518082407e-01 8.210325079516e-01 8.227612443335e-01 8.262094093792e-01 8.312303686281e-01 8.376073001511e-01 8.452024757810e-01 8.538481350194e-01 8.634292569812e-01 8.739138395514e-01 8.852632104248e-01 8.975414025388e-01 9.107935039675e-01 9.250946501195e-01 9.405090682993e-01 9.570108279019e-01 9.745676381513e-01 9.929825625613e-01 1.011995331643e+00 1.031241997703e+00 1.050204906253e+00 1.068361193595e+00 1.085069216538e+00 1.099702165412e+00 1.111668407485e+00 1.120390491721e+00 1.125469620192e+00 1.126595209816e+00 1.123667636814e+00 1.116825689687e+00 1.106393860362e+00 1.093005846156e+00 1.077475873565e+00 1.060846832868e+00 1.044297583021e+00 1.028996564850e+00 1.016076242264e+00 1.006364190126e+00 1.000340047568e+00 9.980163065365e-01 9.988581923732e-01 1.001952756343e+00 1.006000278308e+00 1.009586666300e+00 1.011354650182e+00 1.010123736435e+00 1.005158386760e+00 9.961797399131e-01 9.835180907257e-01 9.681137494746e-01 9.514262935119e-01 9.353696700032e-01 9.219443086152e-01 9.129822642335e-01 9.097053563479e-01 9.123970332930e-01 9.203656446220e-01 9.319736109285e-01 9.450881347848e-01 9.574879485083e-01 9.672994655769e-01 9.734155112328e-01 9.756159165167e-01 9.747178755424e-01 9.723664339595e-01 9.706992539535e-01 9.718787169659e-01 9.773823604995e-01 9.876373076138e-01 1.001774291527e+00 1.017882984405e+00 1.033610325992e+00 1.046738963533e+00 1.055877362596e+00 1.060705535646e+00 1.062023464960e+00 1.061480592923e+00 1.060921047632e+00 1.061922770942e+00 1.065314572236e+00 1.071243121219e+00 1.079584774750e+00 1.090161674323e+00 1.095399801789e+00 1.096245975564e+00 1.098814193863e+00 1.101542028503e+00 1.010810094329e+00 8.436868715148e-01 7.852439797672e-01 8.858551645125e-01 9.711701540398e-01 9.437387850796e-01 8.795695711390e-01 9.298446128280e-01 1.073477013283e+00 1.148173638772e+00 1.068871773172e+00 8.902741075296e-01 7.805830183648e-01 8.267629427466e-01 8.887049754768e-01 8.587126137920e-01 7.969260773507e-01 8.435706219560e-01 9.817959651174e-01 1.066105543746e+00 1.028406600990e+00 9.262823858769e-01 8.812566411518e-01 9.150966237643e-01 9.227646668272e-01 8.494700753760e-01 7.729604862070e-01 8.109873172555e-01 9.161576094592e-01 9.576456513928e-01 9.096454803835e-01 8.768657216847e-01 9.575534883840e-01 1.070657928823e+00 1.078890742760e+00 9.439724506913e-01 7.610993481694e-01 7.099793894962e-01 8.059885188475e-01 8.921392306966e-01 9.216340667969e-01 9.657211275190e-01 1.058575066445e+00 1.113924664949e+00 1.036086870671e+00 8.347385757070e-01 6.850525039460e-01 7.837874792799e-01 9.679681905193e-01 1.030666680695e+00 9.471543894199e-01 8.463684295867e-01 8.806078518796e-01 9.886575063602e-01 1.015137609142e+00 9.262808214739e-01 8.320328509597e-01 8.595316164209e-01 9.436245884847e-01 9.434944009012e-01 8.412077734077e-01 7.732905638390e-01 8.694680119518e-01 1.018654665118e+00 1.063511216058e+00 9.727334679834e-01 8.422492510515e-01 8.115686428892e-01 8.740665097667e-01 9.094978908556e-01 8.838243912922e-01 8.728490468625e-01 9.370824268335e-01 1.014551228562e+00 1.015898753577e+00 9.318628002864e-01 8.423848154562e-01 8.359476244798e-01 8.935877522216e-01 9.409200017376e-01 9.566609987478e-01 9.608862426792e-01 9.546205148717e-01 9.171248399788e-01 8.657287771496e-01 8.718601873411e-01 9.542265745140e-01 1.018839125406e+00 9.762286826784e-01 8.468967805705e-01 7.888597872516e-01 9.093310826456e-01 1.054468651347e+00 1.059872784912e+00 9.123852805941e-01 7.760549683406e-01 8.548675723486e-01 1.025466596754e+00 1.066198741165e+00 9.287062250213e-01 7.675905800827e-01 8.342137991996e-01 1.034355817292e+00 1.111310897346e+00 9.833176609553e-01 7.673782882258e-01 7.449182850419e-01 9.311193166226e-01 1.043743592700e+00 9.642953258640e-01 7.824231640907e-01 7.476596307693e-01 9.085491919141e-01 1.019152527323e+00 9.516078984332e-01 7.743998648829e-01 7.237786346741e-01 8.857367455412e-01 1.034988300421e+00 1.032783377561e+00 9.078572963542e-01 8.041988600034e-01 8.308015228720e-01 9.118687981487e-01 9.535934257782e-01 9.667665856221e-01 9.919435060390e-01 1.001823785410e+00 9.357370597066e-01 8.124894661267e-01 7.805500572137e-01 9.231369323506e-01 1.080703817551e+00 1.098413754104e+00 9.587949537629e-01 7.961048852588e-01 8.080520950075e-01 9.453590637932e-01 1.016745141828e+00 9.766749076373e-01 9.319219959233e-01 9.888526004600e-01 1.070153796840e+00 1.035733133273e+00 8.667321905558e-01 7.409028761331e-01 8.760331879410e-01 1.105947750654e+00 1.191340373257e+00 1.060927500488e+00 8.066049805805e-01 6.895117715105e-01 8.408831425581e-01 1.002768464920e+00 1.011559452343e+00 8.882333788451e-01 7.780207136796e-01 8.113706301347e-01 9.139290395427e-01 9.565477420771e-01 9.140453980192e-01 8.523806325445e-01 8.568266491315e-01 9.346263067748e-01 1.017974592715e+00 1.042876325561e+00 9.824192651505e-01 8.623359140788e-01 7.838138215464e-01 8.555413394031e-01 1.011897132061e+00 1.094599249452e+00 1.014603663796e+00 8.036582390693e-01 6.640613465252e-01 8.014028192644e-01 1.013833795363e+00 1.079887029350e+00 9.601188516760e-01 7.823593522085e-01 7.810197132186e-01 9.437132299778e-01 1.044667550846e+00 9.960965328736e-01 8.840051464302e-01 8.773086107871e-01 9.781566920577e-01 1.021683826549e+00 9.298216794473e-01 7.962496962553e-01 8.124876888327e-01 9.533162816405e-01 1.014949220079e+00
 4.189136160466e+00 4.192690609088e+00 4.201156665868e+00 4.209493960203e+00 4.213127587440e+00 4.214142411549e+00 4.218055079120e+00 4.226272282255e+00 4.234322450667e+00 4.237896674370e+00 4.238747597787e+00 4.242502245905e+00 4.250835103375e+00 4.258877366429e+00 4.262058706686e+00 4.262763117620e+00 4.266948579264e+00 4.275573348195e+00 4.283332175299e+00 4.286253767538e+00 4.287140726706e+00 4.291563090433e+00 4.300157434021e+00 4.307711702738e+00 4.310342104676e+00 4.311039739895e+00 4.315657519678e+00 4.324522712620e+00 4.331802345820e+00 4.333910610104e+00 4.334722504848e+00 4.339935757118e+00 4.348884609388e+00 4.355643393314e+00 4.357489532675e+00 4.358604663725e+00 4.364109962543e+00 4.372895466778e+00 4.379211166639e+00 4.380807922002e+00 4.382137967608e+00 4.388014110097e+00 4.396693896458e+00 4.402490369387e+00 4.403955962885e+00 4.405772224177e+00 4.411943903045e+00 4.420265066171e+00 4.425633347786e+00 4.427175796103e+00 4.429291814679e+00 4.435458595540e+00 4.443435582185e+00 4.448508882876e+00 4.450113039006e+00 4.452506005799e+00 4.458680712466e+00 4.466279942222e+00 4.471116475662e+00 4.472960832846e+00 4.475610598045e+00 4.481567094630e+00 4.488758742727e+00 4.493528220862e+00 4.495592430899e+00 4.498327808633e+00 4.504069638367e+00 4.510970393858e+00 4.515698290276e+00 4.518009993164e+00 4.520870070847e+00 4.526320574308e+00 4.532879233291e+00 4.537685257509e+00 4.540260308430e+00 4.543039106099e+00 4.548090155056e+00 4.554384845227e+00 4.559280668324e+00 4.562104449681e+00 4.564887321547e+00 4.569552632341e+00 4.575494010818e+00 4.580524644254e+00 4.583702458370e+00 4.586444467050e+00 4.590660124232e+00 4.596276640308e+00 4.601403249387e+00 4.604884521831e+00 4.607699266879e+00 4.611550501004e+00 4.616737391094e+00 4.621907247223e+00 4.625769295062e+00 4.628660077352e+00 4.632102107339e+00 4.636835741256e+00 4.641937399595e+00 4.646090853346e+00 4.649207261498e+00 4.652397005409e+00 4.656591485836e+00 4.661495540384e+00 4.665949016602e+00 4.669350840321e+00 4.672384481400e+00 4.676100526449e+00 4.680638498330e+00 4.685186052498e+00 4.688973766296e+00 4.692108929085e+00 4.695423203454e+00 4.699500815601e+00 4.703983608100e+00 4.708049059843e+00 4.711409451038e+00 4.714564545693e+00 4.718157073269e+00 4.722303757094e+00 4.726505754746e+00 4.730187598153e+00 4.733376566346e+00 4.736632881198e+00 4.740345027009e+00 4.744357856558e+00 4.748214714047e+00 4.751621155871e+00 4.754740652916e+00 4.758024730570e+00 4.761688636023e+00 4.765486144380e+00 4.769051017384e+00 4.772281050755e+00 4.775379066226e+00 4.778649467332e+00 4.782183894816e+00 4.785757202410e+00 4.789096330300e+00 4.792197588156e+00 4.795271088988e+00 4.798475686319e+00 4.801839742462e+00 4.805192300951e+00 4.808351707974e+00 4.811340167387e+00 4.814325296014e+00 4.817415382573e+00 4.820617172273e+00 4.823847615802e+00 4.826961775457e+00 4.829917656313e+00 4.832820833821e+00 4.835771583434e+00 4.838818414145e+00 4.841932530267e+00 4.844966562893e+00 4.847785396474e+00 4.850452542248e+00 4.853115448499e+00 4.855875003200e+00 4.858727056471e+00 4.861526829083e+00 4.864106144667e+00 4.866507224248e+00 4.868916944543e+00 4.871460632329e+00 4.874145316372e+00 4.876835971292e+00 4.879368345326e+00 4.881739008096e+00 4.884113893781e+00 4.886617776197e+00 4.889268484715e+00 4.891961263290e+00 4.894515010316e+00 4.896871440707e+00 4.899171558591e+00 4.901553398475e+00 4.904063451380e+00 4.906588896750e+00 4.908943800327e+00 4.911052734481e+00 4.913068875687e+00 4.915172287489e+00 4.917394243324e+00 4.919600034634e+00 4.921591676070e+00 4.923334183435e+00 4.925030451648e+00 4.926870951347e+00 4.928838724336e+00 4.930740846395e+00 4.932407166343e+00 4.933873859082e+00 4.935396770528e+00 4.937121251809e+00 4.938933220385e+00 4.940608755196e+00 4.942047109609e+00 4.943395869592e+00 4.944894238006e+00 4.946584906902e+00 4.948256454989e+00 4.949713031441e+00 4.950991204461e+00 4.952303368642e+00 4.953817609847e+00 4.955429274222e+00 4.956876789904e+00 4.958083725599e+00 4.959235814347e+00 4.960541286719e+00 4.961999528240e+00 4.963372234598e+00 4.964492994042e+00 4.965479866471e+00 4.966573025112e+00 4.967825688216e+00 4.969046012565e+00 4.970040356163e+00 4.970858483839e+00 4.971733781190e+00 4.972763827955e+00 4.973787289408e+00 4.974609854687e+00 4.975256217712e+00 4.975913251018e+00 4.976705380060e+00 4.977508819078e+00 4.978131444965e+00 4.978585766337e+00 4.979042552880e+00 4.979601283879e+00 4.980167781089e+00 4.980581937524e+00 4.980836802977e+00 4.981097492361e+00 4.981439637542e+00 4.981773466373e+00 4.981965201005e+00 4.982018728146e+00 4.982073210080e+00 4.982201114035e+00 4.982310737974e+00 4.982275202319e+00 4.982121775882e+00 4.981968164750e+00 4.981867032473e+00 4.981730893811e+00 4.981465700410e+00 4.981096550293e+00 4.980739151930e+00 4.980404947924e+00 4.980007805500e+00 4.979493906610e+00 4.978911697174e+00 4.978342483914e+00 4.977771909436e+00 4.977110470709e+00 4.976339243066e+00 4.975543135083e+00 4.974759205245e+00 4.973940036750e+00 4.973017785448e+00 4.972000510320e+00 4.970978217279e+00 4.969970362700e+00 4.968888105580e+00 4.967698596934e+00 4.966450603936e+00 4.965200398315e+00 4.963937301179e+00 4.962590057458e+00 4.961141994862e+00 4.959664023145e+00 4.958177638177e+00 4.956641294334e+00 4.955028553874e+00 4.953344814677e+00 4.951632813849e+00 4.949896572466e+00 4.948086988111e+00 4.946209943416e+00 4.944298130613e+00 4.942352690602e+00 4.940351338777e+00 4.938278793561e+00 4.936147754596e+00 4.933997944061e+00 4.931805699225e+00 4.929535343025e+00 4.927203274876e+00 4.924829567854e+00 4.922425222460e+00 4.919969053412e+00 4.917434696974e+00 4.914845694826e+00 4.912225917417e+00 4.909554319807e+00 4.906819811031e+00 4.904024447003e+00 4.901181021629e+00 4.898291520088e+00 4.895342882705e+00 4.892328892490e+00 4.889269315780e+00 4.886160151952e+00 4.882988445250e+00 4.879753343795e+00 4.876463318362e+00 4.873127616831e+00 4.869740156960e+00 4.866278329119e+00 4.862759469249e+00 4.859195075120e+00 4.855574812422e+00 4.851891932393e+00 4.848147809762e+00 4.844348720843e+00 4.840505291386e+00 4.836594255852e+00 4.832619867030e+00 4.828598441062e+00 4.824519546055e+00 4.820379986076e+00 4.816182064660e+00 4.811921432003e+00 4.807611540366e+00 4.803242415081e+00 4.798809927588e+00 4.794319273178e+00 4.789770814820e+00 4.785160582920e+00 4.780491346236e+00 4.775761608808e+00 4.770971912816e+00 4.766125315073e+00 4.761211565969e+00 4.756240192597e+00 4.751212657763e+00 4.746120248641e+00 4.740965569975e+00 4.735752052773e+00 4.730477228451e+00 4.725144599609e+00 4.719748704771e+00 4.714287562006e+00 4.708771331080e+00 4.703190577427e+00 4.697548599579e+00 4.691848638671e+00 4.686081209245e+00 4.680256397081e+00 4.674366745550e+00 4.668413123715e+00 4.662406036766e+00 4.656328555933e+00 4.650187747303e+00 4.643988637580e+00 4.637723801533e+00 4.631401190453e+00 4.625013673031e+00 4.618557301918e+00 4.612048186468e+00 4.605470191707e+00 4.598830445719e+00 4.592129463719e+00 4.585360730464e+00 4.578535333182e+00 4.571644695605e+00 4.564687849445e+00 4.557673028090e+00 4.550590486066e+00 4.543443502896e+00 4.536237935316e+00 4.528966007801e+00 4.521632490735e+00 4.514236131155e+00 4.506771116114e+00 4.499250075002e+00 4.491658747770e+00 4.484005945913e+00 4.476295545079e+00 4.468511022444e+00 4.460670616674e+00 4.452766227244e+00 4.444794165968e+00 4.436765431603e+00 4.428668354615e+00 4.420507205339e+00 4.412287912787e+00 4.403997784544e+00 4.395649829520e+00 4.387239029286e+00 4.378758489669e+00 4.370226547504e+00 4.361621729623e+00 4.352955619357e+00 4.344233103018e+00 4.335436594272e+00 4.326589086373e+00 4.317674637411e+00 4.308692807377e+00 4.299656914588e+00 4.290552003923e+00 4.281389802779e+00 4.272164696818e+00 4.262870980264e+00 4.253525873705e+00 4.244111453947e+00 4.234638809167e+00 4.225108609227e+00 4.215507510742e+00 4.205854320785e+00 4.196136696111e+00 4.186354414812e+00 4.176522928586e+00 4.166618590675e+00 4.156662041814e+00 4.146641033907e+00 4.136559176307e+00 4.126426708117e+00 4.116222697098e+00 4.105966596259e+00 4.095654871819e+00 4.085272920226e+00 4.074844920727e+00 4.064351406266e+00 4.053800606512e+00 4.043197849602e+00 4.032525857633e+00 4.021810710085e+00 4.011029255064e+00 4.000192559616e+00 3.989306003860e+00 3.978351151478e+00 3.967355318017e+00 3.956296440008e+00 3.945176076845e+00 3.934016656333e+00 3.922787245091e+00 3.911514409917e+00 3.900185457103e+00 3.888795116666e+00 3.877364362795e+00 3.865871715907e+00 3.854329234494e+00 3.842739364728e+00 3.831087868939e+00 3.819400302685e+00 3.807647878254e+00 3.795851501998e+00 3.784010029586e+00 3.772106461247e+00 3.760170718516e+00 3.748173969117e+00 3.736130663835e+00 3.724049603808e+00 3.711906068894e+00 3.699733673231e+00 3.687505460323e+00 3.675230707336e+00 3.662920883980e+00 3.650552405092e+00 3.638153372056e+00 3.625705511006e+00 3.613212561624e+00 3.600690649840e+00 3.588106395162e+00 3.575498996183e+00 3.562845597236e+00 3.550148540379e+00 3.537425059052e+00 3.524646451881e+00 3.511842437107e+00 3.499002731213e+00 3.486116245672e+00 3.473206659617e+00 3.460249088198e+00 3.447269764296e+00 3.434255892155e+00 3.421200358308e+00 3.408125296643e+00 3.395007399267e+00 3.381867101640e+00 3.368700467042e+00 3.355493859073e+00 3.342273032219e+00 3.329013528701e+00 3.315731900313e+00 3.302432482511e+00 3.289094518620e+00 3.275751018376e+00 3.262372394580e+00 3.248973669727e+00 3.235564882755e+00 3.222116967700e+00 3.208669746590e+00 3.195193996445e+00 3.181701981170e+00 3.168206979653e+00 3.154675373724e+00 3.141151141382e+00 3.127606449777e+00 3.114045000423e+00 3.100492096167e+00 3.086904558446e+00 3.073330763517e+00 3.059738406417e+00 3.046137624327e+00 3.032552742839e+00 3.018935963600e+00 3.005342083280e+00 2.991732922023e+00 2.978121027931e+00 2.964534156640e+00 2.950915985043e+00 2.937331880525e+00 2.923736888067e+00 2.910145430890e+00 2.896586676238e+00 2.883001994317e+00 2.869461838543e+00 2.855914123061e+00 2.842377692875e+00 2.828879945653e+00 2.815362454170e+00 2.801897433734e+00 2.788432708370e+00 2.774987676880e+00 2.761587182718e+00 2.748168936963e+00 2.734821040626e+00 2.721475725900e+00 2.708156947578e+00 2.694895829681e+00 2.681620567975e+00 2.668424231295e+00 2.655237228391e+00 2.642094621871e+00 2.629008938621e+00 2.615919235075e+00 2.602918767589e+00 2.589930188834e+00 2.576997811967e+00 2.564132890441e+00 2.551270186204e+00 2.538507645293e+00 2.525757204158e+00 2.513079140294e+00 2.500471141525e+00 2.487882863985e+00 2.475400945131e+00 2.462939548809e+00 2.450562269584e+00 2.438260873647e+00 2.425991042338e+00 2.413834021994e+00 2.401707880458e+00 2.389678427013e+00 2.377732639279e+00 2.365829395599e+00 2.354049462711e+00 2.342304673698e+00 2.330670736706e+00 2.319126262373e+00 2.307640548863e+00 2.296283259485e+00 2.284972825854e+00 2.273782623399e+00 2.262690006632e+00 2.251669405044e+00 2.240786427574e+00 2.229958055754e+00 2.219261693380e+00 2.208672007771e+00 2.198164497626e+00 2.187805177952e+00 2.177513232573e+00 2.167359944295e+00 2.157321915575e+00 2.147379181304e+00 2.137593297326e+00 2.127886357811e+00 2.118326125097e+00 2.108890841806e+00 2.099560596957e+00 2.090398240736e+00 2.081322096858e+00 2.072406862508e+00 2.063619452618e+00 2.054948511126e+00 2.046452661473e+00 2.038054382820e+00 2.029828595686e+00 2.021735024647e+00 2.013764765996e+00 2.005980696651e+00 1.998300294577e+00 1.990801925951e+00 1.983441400427e+00 1.976212726146e+00 1.969174256768e+00 1.962246378809e+00 1.955512457568e+00 1.948916291325e+00 1.942463918953e+00 1.936203631892e+00 1.930059149467e+00 1.924115709390e+00 1.918312376771e+00 1.912660227854e+00 1.907201055110e+00 1.901865285164e+00 1.896734438832e+00 1.891743643333e+00 1.886912964671e+00 1.882272003087e+00 1.877758235846e+00 1.873450631612e+00 1.869283378703e+00 1.865280443954e+00 1.861468713472e+00 1.857779481147e+00 1.854302497493e+00 1.850961967122e+00 1.847787495439e+00 1.844803509775e+00 1.841940379768e+00 1.839284533434e+00 1.836761061531e+00 1.834408243245e+00 1.832238576070e+00 1.830189975535e+00 1.828342638855e+00 1.826624100187e+00 1.825072911865e+00 1.823697131627e+00 1.822436566807e+00 1.821373359314e+00 1.820432668374e+00 1.819653322522e+00 1.819042490725e+00 1.818541745544e+00 1.818231696289e+00 1.818028202616e+00 1.817989625037e+00 1.818102074573e+00 1.818318006123e+00 1.818720308190e+00 1.819216359575e+00 1.819867651437e+00 1.820659238404e+00 1.821548955141e+00 1.822609872659e+00 1.823753634692e+00 1.825047681469e+00 1.826465836136e+00 1.827973048461e+00 1.829639731232e+00 1.831378327421e+00 1.833256854470e+00 1.835244427936e+00 1.837312035174e+00 1.839527826982e+00 1.841798963666e+00 1.844204065195e+00 1.846699510584e+00 1.849265917429e+00 1.851968909163e+00 1.854712517377e+00 1.857578486428e+00 1.860521575775e+00 1.863522678168e+00 1.866650278586e+00 1.869800966726e+00 1.873067163905e+00 1.876390943625e+00 1.879765562582e+00 1.883251033046e+00 1.886746906830e+00 1.890345298651e+00 1.893988359229e+00 1.897669130085e+00 1.901449080475e+00 1.905224876804e+00 1.909092744447e+00 1.912989824784e+00 1.916916002823e+00 1.920925378733e+00 1.924917302914e+00 1.928992477246e+00 1.933082085442e+00 1.937186097002e+00 1.941365130137e+00 1.945510981137e+00 1.949731325622e+00 1.953950324346e+00 1.958176832379e+00 1.962463422121e+00 1.966702992409e+00 1.971009953224e+00 1.975298722619e+00 1.979584595434e+00 1.983919845597e+00 1.988195145341e+00 1.992529566180e+00 1.996831821522e+00 2.001120811412e+00 2.005449996794e+00 2.009704792854e+00 2.014010618313e+00 2.018269518017e+00 2.022505745461e+00 2.026774768742e+00 2.030951197989e+00 2.035174128286e+00 2.039339625685e+00 2.043469480371e+00 2.047622563134e+00 2.051672888145e+00 2.055759345011e+00 2.059776428741e+00 2.063747537168e+00 2.067732169985e+00 2.071603735430e+00 2.075502601801e+00 2.079322341500e+00 2.083081871533e+00 2.086850404844e+00 2.090492805273e+00 2.094149219092e+00 2.097721261900e+00 2.101221796593e+00 2.104723307076e+00 2.108084961727e+00 2.111455412678e+00 2.114727934448e+00 2.117920792033e+00 2.121103304992e+00 2.124138185986e+00 2.127167461944e+00 2.130094424093e+00 2.132928602130e+00 2.135743653965e+00 2.138403319648e+00 2.141044630440e+00 2.143578192017e+00 2.146003402266e+00 2.148403745566e+00 2.150637926978e+00 2.152841685920e+00 2.154933304647e+00 2.156900926798e+00 2.158837068431e+00 2.160598838607e+00 2.162317612564e+00 2.163914749682e+00 2.165380269649e+00 2.166801205535e+00 2.168042511416e+00 2.169225728197e+00 2.170283242585e+00 2.171193829770e+00 2.172051433738e+00 2.172723562419e+00 2.173319808736e+00 2.173788979317e+00 2.174098573892e+00 2.174343468842e+00 2.174394990908e+00 2.174358153456e+00 2.174185671804e+00 2.173842878558e+00 2.173424660267e+00 2.172809851293e+00 2.172089422090e+00 2.171227263492e+00 2.170186311449e+00 2.169052391217e+00 2.167720884139e+00 2.166267266297e+00 2.164668008428e+00 2.162877840294e+00 2.160983555191e+00 2.158888381959e+00 2.156655157299e+00 2.154267880428e+00 2.151687044735e+00 2.148984464295e+00 2.146077225894e+00 2.143020841763e+00 2.139801635895e+00 2.136384076359e+00 2.132829064255e+00 2.129070420760e+00 2.125148298707e+00 2.121057024723e+00 2.116761349922e+00 2.112317556573e+00 2.107667033093e+00 2.102842813342e+00 2.097841135091e+00 2.092635117256e+00 2.087267012578e+00 2.081692348376e+00 2.075935640510e+00 2.069995466451e+00 2.063849386614e+00 2.057532521457e+00 2.051008075155e+00 2.044296354292e+00 2.037393978390e+00 2.030291606887e+00 2.023004025468e+00 2.015514247279e+00 2.007836543298e+00 1.999962566922e+00 1.991892556719e+00 1.983632257942e+00 1.975171900143e+00 1.966526733844e+00 1.957680908655e+00 1.948648182742e+00 1.939425291494e+00 1.930003510069e+00 1.920405661730e+00 1.910607832464e+00 1.900631214768e+00 1.890467606457e+00 1.880114376679e+00 1.869593471434e+00 1.858875718951e+00 1.847996173629e+00 1.836938220085e+00 1.825698006409e+00 1.814308333968e+00 1.802732115665e+00 1.791009118516e+00 1.779119103451e+00 1.767067773153e+00 1.754883208426e+00 1.742526397235e+00 1.730047231386e+00 1.717423327707e+00 1.704655263134e+00 1.691785001673e+00 1.678762656119e+00 1.665643388879e+00 1.652411754512e+00 1.639058379897e+00 1.625637182606e+00 1.612094318279e+00 1.598490205079e+00 1.584809572431e+00 1.571043750975e+00 1.557250403445e+00 1.543376096476e+00 1.529478719227e+00 1.515553009815e+00 1.501583896061e+00 1.487637736274e+00 1.473659182119e+00 1.459709555858e+00 1.445785742889e+00 1.431871678572e+00 1.418040173346e+00 1.404233597745e+00 1.390516414340e+00 1.376889749471e+00 1.363333198144e+00 1.349927496854e+00 1.336616993558e+00 1.323460981416e+00 1.310472546550e+00 1.297622788275e+00 1.284999222213e+00 1.272547847568e+00 1.260321812663e+00 1.248346548104e+00 1.236585690712e+00 1.225128286267e+00 1.213926696086e+00 1.203026619732e+00 1.192458867153e+00 1.182184320238e+00 1.172289273114e+00 1.162730398158e+00 1.153544474331e+00 1.144766691618e+00 1.136354936173e+00 1.128387678852e+00 1.120828590817e+00 1.113696220119e+00 1.107038426249e+00 1.100797914140e+00 1.095047205042e+00 1.089755383461e+00 1.084923976520e+00 1.080600342213e+00 1.076720440369e+00 1.073346745258e+00 1.070451746158e+00 1.068015183188e+00 1.066087696288e+00 1.064598615325e+00 1.063590878194e+00 1.063045001567e+00 1.062921777732e+00 1.063270513303e+00 1.064013779971e+00 1.065183052182e+00 1.066760396629e+00 1.068689135750e+00 1.071022859018e+00 1.073676918764e+00 1.076667425656e+00 1.079989287317e+00 1.083568012703e+00 1.087456556717e+00 1.091574749831e+00 1.095921906182e+00 1.100506581852e+00 1.105240947174e+00 1.110178140632e+00 1.115244414627e+00 1.120428903941e+00 1.125748135553e+00 1.131111476759e+00 1.136570851314e+00 1.142061751872e+00 1.147559766661e+00 1.153096930957e+00 1.158580229944e+00 1.164059371965e+00 1.169482554247e+00 1.174815778982e+00 1.180102761374e+00 1.185251423831e+00 1.190307195309e+00 1.195234211204e+00 1.199995256992e+00 1.204637191513e+00 1.209075859263e+00 1.213355147138e+00 1.217447738234e+00 1.221315138236e+00 1.225010747608e+00 1.228458334028e+00 1.231698161324e+00 1.234714493815e+00 1.237470934046e+00 1.240022572124e+00 1.242299662843e+00 1.244348435370e+00 1.246152681099e+00 1.247686242759e+00 1.249002279399e+00 1.250039836999e+00 1.250851667634e+00 1.251417383990e+00 1.251724324000e+00 1.251827928614e+00 1.251664617464e+00 1.251301125939e+00 1.250713688934e+00 1.249897280782e+00 1.248914207857e+00 1.247695722103e+00 1.246323899802e+00 1.244771183162e+00 1.243036477089e+00 1.241194365373e+00 1.239163177321e+00 1.237045987536e+00 1.234808870883e+00 1.232445282120e+00 1.230054902432e+00 1.227533957076e+00 1.225002587382e+00 1.222428714231e+00 1.219795681093e+00 1.217219211646e+00 1.214584324624e+00 1.212012881459e+00 1.209480467018e+00 1.206954356946e+00 1.204567497771e+00 1.202191250710e+00 1.199944378662e+00 1.197814396938e+00 1.195743253845e+00 1.193877934531e+00 1.192078453358e+00 1.190454731590e+00 1.189002013227e+00 1.187641037678e+00 1.186524115028e+00 1.185505263287e+00 1.184675349807e+00 1.184040367726e+00 1.183502502813e+00 1.183205305018e+00 1.183009355739e+00 1.182981041487e+00 1.183131182145e+00 1.183352968664e+00 1.183775669470e+00 1.184266395947e+00 1.184871667655e+00 1.185605455621e+00 1.186353683777e+00 1.187236364702e+00 1.188122101136e+00 1.189050934254e+00 1.190028468892e+00 1.190950067853e+00 1.191917665897e+00 1.192812439066e+00 1.193664943488e+00 1.194483341045e+00 1.195167717759e+00 1.195814928262e+00 1.196309529507e+00 1.196690721685e+00 1.196960602973e+00 1.197028919553e+00 1.196996946376e+00 1.196753313449e+00 1.196343617174e+00 1.195778801532e+00 1.194970256477e+00 1.194035589518e+00 1.192866013711e+00 1.191513911764e+00 1.190005355205e+00 1.188258028673e+00 1.186397535136e+00 1.184331836694e+00 1.182116964417e+00 1.179796549897e+00 1.177296762551e+00 1.174749153534e+00 1.172083345357e+00 1.169354158247e+00 1.166622776816e+00 1.163825956996e+00 1.161098298543e+00 1.158385415863e+00 1.155749657361e+00 1.153252355538e+00 1.150847445509e+00 1.148664581189e+00 1.146659119027e+00 1.144892964390e+00 1.143427916595e+00 1.142222890437e+00 1.141393595952e+00 1.140902275574e+00 1.140801058866e+00 1.141137157346e+00 1.141867181219e+00 1.143090836806e+00 1.144755701846e+00 1.146900529082e+00 1.149552109873e+00 1.152654700975e+00 1.156278283848e+00 1.160359012045e+00 1.164908911627e+00 1.169931740776e+00 1.175357697676e+00 1.181225617850e+00 1.187455859674e+00 1.194040938911e+00 1.200958520507e+00 1.208130348231e+00 1.215566947755e+00 1.223185131841e+00 1.230957972087e+00 1.238844807632e+00 1.246773864517e+00 1.254731508762e+00 1.262633261294e+00 1.270455705475e+00 1.278142323555e+00 1.285629506962e+00 1.292900526348e+00 1.299872003830e+00 1.306529393724e+00 1.312812292696e+00 1.318672403050e+00 1.324100162935e+00 1.329012448440e+00 1.333416415233e+00 1.337256645224e+00 1.340492493440e+00 1.343135642150e+00 1.345112325699e+00 1.346438252056e+00 1.347083368483e+00 1.347014180995e+00 1.346256174948e+00 1.344759857837e+00 1.342545030679e+00 1.339602044256e+00 1.335918562769e+00 1.331521616495e+00 1.326390749834e+00 1.320557338480e+00 1.314017170257e+00 1.306789637766e+00 1.298900417996e+00 1.290344049865e+00 1.281178107667e+00 1.271393545242e+00 1.261030200641e+00 1.250129810015e+00 1.238682855870e+00 1.226768708994e+00 1.214382664107e+00 1.201564338889e+00 1.188372379191e+00 1.174792820172e+00 1.160909732493e+00 1.146724886754e+00 1.132275753799e+00 1.117622634723e+00 1.102749601669e+00 1.087740426962e+00 1.072597022091e+00 1.057348970740e+00 1.042058714727e+00 1.026711030804e+00 1.011377804571e+00 9.960700341043e-01 9.808148516189e-01 9.656752719045e-01 9.506424752505e-01 9.357990138654e-01 9.211623714968e-01 9.067722168530e-01 8.927140076650e-01 8.790034604962e-01 8.657378468900e-01 8.529784163173e-01 8.407968300391e-01 8.293063973188e-01 8.185749119457e-01 8.087335014149e-01 7.998760453076e-01 7.921194739224e-01 7.855958955776e-01 7.803946267187e-01 7.766521304427e-01 7.744550610310e-01 7.738873646856e-01 7.750321637723e-01 7.779209912515e-01 7.825813538788e-01 7.890013250865e-01 7.971438466243e-01 8.069326935498e-01 8.182746720696e-01 8.310424920654e-01 8.450698599430e-01 8.602057256515e-01 8.762374533001e-01 8.929719779315e-01 9.102004802502e-01 9.276937569209e-01 9.452560167594e-01 9.626517573044e-01 9.796929451527e-01 9.961877629191e-01 1.011930120126e+00 1.026795813712e+00 1.040602585705e+00 1.053236046715e+00 1.064608296744e+00 1.074602684581e+00 1.083198942830e+00 1.090339872489e+00 1.096016331752e+00 1.100269604005e+00 1.103102068253e+00 1.104600955133e+00 1.104836757003e+00 1.103890796654e+00 1.101893866181e+00 1.098936782933e+00 1.095145705722e+00 1.090632291043e+00 1.085497693112e+00 1.079841781839e+00 1.073730508786e+00 1.067234089660e+00 1.060372475529e+00 1.053162218531e+00 1.045591849276e+00 1.037625047154e+00 1.029223746182e+00 1.020318123157e+00 1.010865451036e+00 1.000802256693e+00 9.900883669632e-01 9.787252818388e-01 9.667017085421e-01 9.540988208319e-01 9.409974778697e-01 9.275400006767e-01 9.139426559976e-01 9.004091168133e-01 8.872462125507e-01 8.747455459997e-01 8.632144520956e-01 8.529872968964e-01 8.443142091497e-01 8.374545599748e-01 8.325540482821e-01 8.296832584386e-01 8.288493107612e-01 8.299103975437e-01 8.327109454983e-01 8.369780008472e-01 8.424269304771e-01 8.487842569635e-01 8.557357543842e-01 8.630908916445e-01 8.706661715214e-01 8.783727070122e-01 8.862386252421e-01 8.943180620659e-01 9.027987974803e-01 9.118642166366e-01 9.217417987259e-01 9.326522682467e-01 9.447181718880e-01 9.580341061392e-01 9.725139183678e-01 9.879726222480e-01 1.004095662695e+00 1.020388292116e+00 1.036328407639e+00 1.051268815760e+00 1.064571462921e+00 1.075635240187e+00 1.083892615666e+00 1.088969487612e+00 1.090592542303e+00 1.088721874408e+00 1.083561982151e+00 1.075506710432e+00 1.065243485407e+00 1.053617367027e+00 1.041644200650e+00 1.030411289958e+00 1.020910279343e+00 1.014013294796e+00 1.010221314779e+00 1.009658644518e+00 1.012004509444e+00 1.016472046766e+00 1.022006445539e+00 1.027296728431e+00 1.031054585508e+00 1.032137782756e+00 1.029664547299e+00 1.023238783520e+00 1.012920860917e+00 9.993503547055e-01 9.837032480608e-01 9.675535629799e-01 9.527661941725e-01 9.411068832153e-01 9.339958379338e-01 9.321457790101e-01 9.353449080341e-01 9.425524667253e-01 9.520168292339e-01 9.617459229214e-01 9.698914054539e-01 9.751101467936e-01 9.769080753466e-01 9.756756399172e-01 9.727213002274e-01 9.699617510495e-01 9.694664259765e-01 9.729400403153e-01 9.810648893909e-01 9.933248249457e-01 1.008009391193e+00 1.022686024830e+00 1.034932696600e+00 1.042894856027e+00 1.045898137275e+00 1.044567494962e+00 1.040697426174e+00 1.036798506395e+00 1.035235226425e+00 1.037608283490e+00 1.044239983824e+00 1.054315154692e+00 1.066457246903e+00 1.079141795094e+00 1.084116063833e+00 1.082796555114e+00 1.081799208107e+00 1.081244180650e+00 9.796531313804e-01 8.107847754195e-01 7.721341313373e-01 9.005590813513e-01 1.003879157534e+00 9.828767363540e-01 9.079103651025e-01 9.293485980125e-01 1.046730579619e+00 1.107632759838e+00 1.025382370289e+00 8.558224379755e-01 7.690032095085e-01 8.355244454875e-01 9.043781739309e-01 8.756802811567e-01 8.172381432679e-01 8.699217447678e-01 1.011021851332e+00 1.091848921428e+00 1.042160225929e+00 9.186746191161e-01 8.515680120140e-01 8.780832915751e-01 8.933030066676e-01 8.391197772301e-01 7.932482563209e-01 8.579787516381e-01 9.694517835649e-01 9.988211065569e-01 9.225405726113e-01 8.546988661963e-01 9.213045776144e-01 1.045129030689e+00 1.069997938082e+00 9.461239636955e-01 7.649079916492e-01 7.124573217607e-01 8.153446724345e-01 9.117469300880e-01 9.445606184148e-01 9.798778561610e-01 1.059965752105e+00 1.108239031962e+00 1.027384397200e+00 8.197885465220e-01 6.602101933572e-01 7.674850917547e-01 9.744681361794e-01 1.059335943658e+00 9.853621893986e-01 8.669163967993e-01 8.672891771952e-01 9.650118124305e-01 1.007477760630e+00 9.408044122955e-01 8.475514496141e-01 8.462769141984e-01 9.099784641732e-01 9.229449032653e-01 8.633132079766e-01 8.323198744768e-01 9.127001532883e-01 1.019944986300e+00 1.035900650230e+00 9.424473195015e-01 8.313378612460e-01 8.163651454728e-01 8.745952485896e-01 9.058083781205e-01 8.942519342813e-01 9.065367321515e-01 9.710627325054e-01 1.019347965148e+00 9.838435995420e-01 8.813392500110e-01 8.093833625018e-01 8.369049377364e-01 9.060906266028e-01 9.429069991855e-01 9.476645991117e-01 9.516284299785e-01 9.450620992109e-01 8.932438123873e-01 8.216095052414e-01 8.334669550377e-01 9.499881271756e-01 1.038879198390e+00 9.876162122860e-01 8.185478160634e-01 7.365376234214e-01 8.984403856349e-01 1.091572263303e+00 1.109115149004e+00 9.252599003653e-01 7.221369933193e-01 8.023065868956e-01 1.032549881089e+00 1.116438417657e+00 9.769300147890e-01 7.596858897576e-01 7.872693032019e-01 1.021833768835e+00 1.144633117930e+00 1.035375533440e+00 7.881916431798e-01 7.111236660615e-01 9.113774270275e-01 1.072271820734e+00 1.030871428438e+00 8.465470838307e-01 7.572181229206e-01 8.878026898774e-01 1.016035958019e+00 9.810015853007e-01 8.241957694220e-01 7.577031309876e-01 8.942742974288e-01 1.040446477849e+00 1.045458799915e+00 9.228993176358e-01 8.090812284226e-01 8.236645489017e-01 9.029791179227e-01 9.473025444656e-01 9.607770779754e-01 9.838038556407e-01 9.899105295152e-01 9.143277514055e-01 7.739013643833e-01 7.400888494826e-01 9.162930164134e-01 1.109869898556e+00 1.139635136215e+00 9.691319720723e-01 7.303326543229e-01 7.178556553773e-01 9.350080284748e-01 1.094884233722e+00 1.088977622068e+00 9.796967222480e-01 9.131749447226e-01 9.414561797659e-01 9.594520351942e-01 9.016386967537e-01 8.491827211955e-01 9.223751548964e-01 1.058114154442e+00 1.100284076515e+00 9.861569845269e-01 7.978710221178e-01 7.427789944050e-01 8.772216000206e-01 1.000822387788e+00 9.918787712139e-01 8.806065482775e-01 8.024290625447e-01 8.501991340923e-01 9.385718825168e-01 9.599746343553e-01 9.072911012631e-01 8.576212882606e-01 8.860600850634e-01 9.703574363333e-01 1.031823014299e+00 1.018503595994e+00 9.266997923091e-01 8.091577903660e-01 7.762889403593e-01 8.846058614927e-01 1.027940216367e+00 1.070165048645e+00 9.522429273158e-01 7.369422560099e-01 6.610615214514e-01 8.547223560955e-01 1.061415694550e+00 1.095768271483e+00 9.455166649604e-01 7.668473377911e-01 8.035157441674e-01 9.875674952096e-01 1.079537205801e+00 1.006100395310e+00 8.719072731561e-01 8.670627457583e-01 9.821068191186e-01 1.027856173439e+00 9.225043055971e-01 7.712318157177e-01 7.920455041391e-01 9.519497776737e-01 1.021856257460e+00
 4.157037908937e+00 4.160459950020e+00 4.168775976651e+00 4.176972274663e+00 4.180486953815e+00 4.181393824726e+00 4.185182117169e+00 4.193244660767e+00 4.201142505185e+00 4.204600691117e+00 4.205348660202e+00 4.208963377531e+00 4.217128204765e+00 4.225024171603e+00 4.228092003413e+00 4.228680769482e+00 4.232718395117e+00 4.241180536646e+00 4.248793891695e+00 4.251593965826e+00 4.252362571418e+00 4.256640290208e+00 4.265064823865e+00 4.272466570636e+00 4.274977634025e+00 4.275556044925e+00 4.280018121015e+00 4.288707432930e+00 4.295837871453e+00 4.297827361147e+00 4.298509488838e+00 4.303561877215e+00 4.312338242724e+00 4.318944312085e+00 4.320668102793e+00 4.321651617871e+00 4.326990565009e+00 4.335596257931e+00 4.341760115038e+00 4.343231972013e+00 4.344422806566e+00 4.350121757975e+00 4.358620393233e+00 4.364266648017e+00 4.365603403870e+00 4.367268822325e+00 4.373261828546e+00 4.381400640956e+00 4.386617846813e+00 4.388027776948e+00 4.389988209132e+00 4.395968304126e+00 4.403761856519e+00 4.408683600581e+00 4.410149676326e+00 4.412380640321e+00 4.418366162825e+00 4.425783503888e+00 4.430463851902e+00 4.432163067645e+00 4.434646433418e+00 4.440410117706e+00 4.447418305683e+00 4.452026848998e+00 4.453941466614e+00 4.456504378747e+00 4.462048593171e+00 4.468763978253e+00 4.473328962847e+00 4.475483723746e+00 4.478164882197e+00 4.483419275351e+00 4.489788193178e+00 4.494425768737e+00 4.496837918885e+00 4.499437664476e+00 4.504288874045e+00 4.510389597630e+00 4.515112197151e+00 4.517766753146e+00 4.520367078401e+00 4.524834123474e+00 4.530576809008e+00 4.535424698587e+00 4.538430257625e+00 4.540987774586e+00 4.545001770295e+00 4.550414569287e+00 4.555354794282e+00 4.558655883868e+00 4.561282628062e+00 4.564933322050e+00 4.569912902032e+00 4.574886724370e+00 4.578561710217e+00 4.581263888142e+00 4.584501251795e+00 4.589024945287e+00 4.593923002135e+00 4.597883291931e+00 4.600804951657e+00 4.603791227230e+00 4.607771799330e+00 4.612463908241e+00 4.616716196033e+00 4.619918673674e+00 4.622746452302e+00 4.626247426810e+00 4.630568231718e+00 4.634904307658e+00 4.638489080362e+00 4.641416872463e+00 4.644516201767e+00 4.648370706919e+00 4.652635707261e+00 4.656489611076e+00 4.659640664676e+00 4.662579804447e+00 4.665947751454e+00 4.669870416619e+00 4.673851451830e+00 4.677320391135e+00 4.680295015457e+00 4.683324484398e+00 4.686807997093e+00 4.690593321228e+00 4.694228305510e+00 4.697415267134e+00 4.700310461089e+00 4.703363528528e+00 4.706793346906e+00 4.710359389204e+00 4.713699162433e+00 4.716702453625e+00 4.719568345681e+00 4.722601340942e+00 4.725899462269e+00 4.729237889892e+00 4.732344063799e+00 4.735212006057e+00 4.738045558538e+00 4.741009509255e+00 4.744132547109e+00 4.747245949576e+00 4.750166720532e+00 4.752914156847e+00 4.755654791350e+00 4.758499603396e+00 4.761451916480e+00 4.764437465572e+00 4.767308590575e+00 4.770019130121e+00 4.772673073381e+00 4.775373841560e+00 4.778167512039e+00 4.781031739004e+00 4.783814318967e+00 4.786386702824e+00 4.788803118179e+00 4.791209117636e+00 4.793711088625e+00 4.796306539516e+00 4.798851331229e+00 4.801174918268e+00 4.803316651378e+00 4.805464878054e+00 4.807742387804e+00 4.810158733413e+00 4.812586682860e+00 4.814856157484e+00 4.816961378404e+00 4.819065157372e+00 4.821297789555e+00 4.823672721459e+00 4.826096036166e+00 4.828382312558e+00 4.830469650352e+00 4.832494949250e+00 4.834602661044e+00 4.836832384231e+00 4.839086610091e+00 4.841168993833e+00 4.843006305673e+00 4.844743893361e+00 4.846567108315e+00 4.848507132823e+00 4.850435428652e+00 4.852152126637e+00 4.853614395118e+00 4.855026032051e+00 4.856580149170e+00 4.858258518191e+00 4.859877852470e+00 4.861260526010e+00 4.862439843202e+00 4.863666877828e+00 4.865095833791e+00 4.866614082060e+00 4.867999405644e+00 4.869147320560e+00 4.870197498317e+00 4.871393123378e+00 4.872781388383e+00 4.874155402176e+00 4.875317595243e+00 4.876293973581e+00 4.877298860005e+00 4.878504612863e+00 4.879812245523e+00 4.880957957925e+00 4.881863007377e+00 4.882704850443e+00 4.883697045601e+00 4.884841431390e+00 4.885909960129e+00 4.886722896387e+00 4.887397510110e+00 4.888174208711e+00 4.889109188180e+00 4.890017494391e+00 4.890701776723e+00 4.891203535649e+00 4.891757884382e+00 4.892465853782e+00 4.893171073874e+00 4.893678676871e+00 4.894004587565e+00 4.894336633605e+00 4.894802211614e+00 4.895282107972e+00 4.895585398793e+00 4.895714039797e+00 4.895842463066e+00 4.896071306539e+00 4.896308891600e+00 4.896396765690e+00 4.896322963542e+00 4.896245385561e+00 4.896256571566e+00 4.896256764245e+00 4.896115117030e+00 4.895836102884e+00 4.895550186463e+00 4.895338598407e+00 4.895110425751e+00 4.894738390447e+00 4.894242788438e+00 4.893747362899e+00 4.893301123060e+00 4.892822386175e+00 4.892213397179e+00 4.891499977669e+00 4.890794208722e+00 4.890109852500e+00 4.889365783010e+00 4.888503463167e+00 4.887570685768e+00 4.886647497067e+00 4.885723979666e+00 4.884710190975e+00 4.883586187030e+00 4.882432990880e+00 4.881290411085e+00 4.880116381917e+00 4.878834696108e+00 4.877458148716e+00 4.876075294117e+00 4.874704632275e+00 4.873261906459e+00 4.871709634701e+00 4.870097326500e+00 4.868480622207e+00 4.866851522586e+00 4.865139011279e+00 4.863325340661e+00 4.861476261139e+00 4.859619784782e+00 4.857713921528e+00 4.855730037171e+00 4.853674781008e+00 4.851590589515e+00 4.849479270697e+00 4.847297470146e+00 4.845043356306e+00 4.842756078013e+00 4.840434142456e+00 4.838054101036e+00 4.835602674121e+00 4.833092241436e+00 4.830560598579e+00 4.827989238902e+00 4.825337878113e+00 4.822621807201e+00 4.819863450728e+00 4.817075146401e+00 4.814233158013e+00 4.811314053248e+00 4.808337480309e+00 4.805328333005e+00 4.802267581526e+00 4.799144243338e+00 4.795959482201e+00 4.792723605280e+00 4.789443101185e+00 4.786101107418e+00 4.782693589034e+00 4.779238646476e+00 4.775736180409e+00 4.772168318082e+00 4.768536817520e+00 4.764848698455e+00 4.761114754455e+00 4.757329373657e+00 4.753466659714e+00 4.749547314388e+00 4.745584172326e+00 4.741561092101e+00 4.737476533849e+00 4.733328659068e+00 4.729126623140e+00 4.724877692862e+00 4.720562481745e+00 4.716183372082e+00 4.711754498436e+00 4.707268878344e+00 4.702721667383e+00 4.698115305198e+00 4.693445349021e+00 4.688726079811e+00 4.683947635782e+00 4.679103093966e+00 4.674201369819e+00 4.669241351610e+00 4.664218752205e+00 4.659136675778e+00 4.653993578766e+00 4.648789193655e+00 4.643528426784e+00 4.638198178735e+00 4.632811826734e+00 4.627368539308e+00 4.621857927293e+00 4.616287339875e+00 4.610655243476e+00 4.604961579630e+00 4.599211449287e+00 4.593396889185e+00 4.587514298149e+00 4.581578649415e+00 4.575577463543e+00 4.569513272993e+00 4.563392512398e+00 4.557203676135e+00 4.550956115021e+00 4.544644456730e+00 4.538267727284e+00 4.531837060880e+00 4.525337369280e+00 4.518769494224e+00 4.512146582679e+00 4.505458066114e+00 4.498708502338e+00 4.491896013497e+00 4.485014595430e+00 4.478077831584e+00 4.471074434286e+00 4.464006593471e+00 4.456880424785e+00 4.449684284474e+00 4.442430364043e+00 4.435112177716e+00 4.427727023480e+00 4.420283765127e+00 4.412774980836e+00 4.405197077143e+00 4.397564152941e+00 4.389862716633e+00 4.382099630127e+00 4.374273993577e+00 4.366379372065e+00 4.358429161685e+00 4.350409550924e+00 4.342326861955e+00 4.334184736624e+00 4.325971013288e+00 4.317700417939e+00 4.309367089645e+00 4.300965164115e+00 4.292506521192e+00 4.283978398203e+00 4.275387699195e+00 4.266737804600e+00 4.258018099485e+00 4.249240001446e+00 4.240399979177e+00 4.231488648127e+00 4.222527523311e+00 4.213493593407e+00 4.204397657940e+00 4.195246220594e+00 4.186021560523e+00 4.176742799700e+00 4.167400990962e+00 4.157991741908e+00 4.148525892127e+00 4.138994644648e+00 4.129402956213e+00 4.119751847071e+00 4.110030041176e+00 4.100258107107e+00 4.090416180193e+00 4.080519634515e+00 4.070563222031e+00 4.060535912599e+00 4.050457870975e+00 4.040314738901e+00 4.030108695991e+00 4.019854030191e+00 4.009526916650e+00 3.999146837866e+00 3.988705716156e+00 3.978200736532e+00 3.967647941125e+00 3.957023451861e+00 3.946348158077e+00 3.935617393376e+00 3.924816396295e+00 3.913971460336e+00 3.903060191154e+00 3.892093590412e+00 3.881075904896e+00 3.869989876814e+00 3.858859457336e+00 3.847665724111e+00 3.836416011801e+00 3.825120784688e+00 3.813753946981e+00 3.802348996863e+00 3.790883077636e+00 3.779354233646e+00 3.767789180954e+00 3.756155178816e+00 3.744476917146e+00 3.732746081694e+00 3.720954547337e+00 3.709122740955e+00 3.697229469176e+00 3.685290990745e+00 3.673303707212e+00 3.661256296044e+00 3.649174962019e+00 3.637029532619e+00 3.624842637716e+00 3.612610617747e+00 3.600319146353e+00 3.587995954893e+00 3.575614968212e+00 3.563187916608e+00 3.550723812720e+00 3.538200232122e+00 3.525649681479e+00 3.513044646200e+00 3.500395222765e+00 3.487712266506e+00 3.474971388771e+00 3.462202585458e+00 3.449388519726e+00 3.436530743396e+00 3.423643145764e+00 3.410700071754e+00 3.397730836440e+00 3.384723764888e+00 3.371669915178e+00 3.358594223807e+00 3.345465961043e+00 3.332315276735e+00 3.319128996431e+00 3.305898977013e+00 3.292651076207e+00 3.279356473572e+00 3.266041273450e+00 3.252694608577e+00 3.239309170412e+00 3.225907886224e+00 3.212466645400e+00 3.199005463029e+00 3.185521789328e+00 3.172000938708e+00 3.158467338468e+00 3.144900607949e+00 3.131314632473e+00 3.117713318422e+00 3.104077551906e+00 3.090439255289e+00 3.076769615191e+00 3.063084566551e+00 3.049391132959e+00 3.035665285953e+00 3.021941795436e+00 3.008195698009e+00 2.994435368541e+00 2.980676528692e+00 2.966886071616e+00 2.953108090191e+00 2.939311961061e+00 2.925506305174e+00 2.911711112251e+00 2.897889503022e+00 2.884084064478e+00 2.870265003316e+00 2.856444694625e+00 2.842643316531e+00 2.828815474210e+00 2.815018683931e+00 2.801209920253e+00 2.787404289616e+00 2.773630166170e+00 2.759830130881e+00 2.746070637698e+00 2.732306975966e+00 2.718552161288e+00 2.704836598924e+00 2.691103307943e+00 2.677419770049e+00 2.663736356913e+00 2.650071466474e+00 2.636453100234e+00 2.622821488621e+00 2.609251600537e+00 2.595687444051e+00 2.582152040394e+00 2.568670053665e+00 2.555179462504e+00 2.541765024860e+00 2.528362730564e+00 2.514999275098e+00 2.501698378602e+00 2.488395142608e+00 2.475178620161e+00 2.461983878004e+00 2.448840642307e+00 2.435765998367e+00 2.422697582853e+00 2.409728621678e+00 2.396782088498e+00 2.383903629449e+00 2.371104508882e+00 2.358318948632e+00 2.345643864462e+00 2.332995044682e+00 2.320429273228e+00 2.307947279102e+00 2.295496836706e+00 2.283165872052e+00 2.270870560584e+00 2.258670257409e+00 2.246562167390e+00 2.234497711333e+00 2.222562725409e+00 2.210671062738e+00 2.198893258358e+00 2.187212142760e+00 2.175591695467e+00 2.164109909867e+00 2.152678534372e+00 2.141374086874e+00 2.130176425973e+00 2.119054852658e+00 2.108078024639e+00 2.097166073430e+00 2.086393416638e+00 2.075735000619e+00 2.065167850671e+00 2.054757060157e+00 2.044418841705e+00 2.034232996550e+00 2.024173969181e+00 2.014215471160e+00 2.004425074922e+00 1.994724244507e+00 1.985182095184e+00 1.975774538384e+00 1.966485024047e+00 1.957374684129e+00 1.948360582141e+00 1.939519643258e+00 1.930822395548e+00 1.922254083440e+00 1.913874797528e+00 1.905605428094e+00 1.897518559143e+00 1.889584177839e+00 1.881786900257e+00 1.874188556820e+00 1.866711949864e+00 1.859430596225e+00 1.852304028563e+00 1.845325260895e+00 1.838555224911e+00 1.831911841837e+00 1.825476056687e+00 1.819198051565e+00 1.813078451437e+00 1.807171442448e+00 1.801396068616e+00 1.795840844986e+00 1.790443558911e+00 1.785215993221e+00 1.780200071214e+00 1.775324062586e+00 1.770671665302e+00 1.766179183694e+00 1.761860936571e+00 1.757758167911e+00 1.753797816116e+00 1.750064052509e+00 1.746489336749e+00 1.743096162078e+00 1.739913204520e+00 1.736874904251e+00 1.734062905846e+00 1.731406318651e+00 1.728935583469e+00 1.726670262872e+00 1.724545908197e+00 1.722650646336e+00 1.720904586562e+00 1.719342273714e+00 1.717983500507e+00 1.716759696998e+00 1.715757229741e+00 1.714897681907e+00 1.714222157365e+00 1.713741418225e+00 1.713389338212e+00 1.713252201866e+00 1.713249838906e+00 1.713425335481e+00 1.713783088071e+00 1.714261917219e+00 1.714948658116e+00 1.715757696327e+00 1.716738388776e+00 1.717888050243e+00 1.719152958160e+00 1.720612149975e+00 1.722177764062e+00 1.723912086450e+00 1.725794703312e+00 1.727784303149e+00 1.729959273293e+00 1.732223169772e+00 1.734646380096e+00 1.737202449109e+00 1.739854259213e+00 1.742675495001e+00 1.745571539827e+00 1.748617221212e+00 1.751778417344e+00 1.755021462010e+00 1.758420775469e+00 1.761880188226e+00 1.765475021580e+00 1.769169569996e+00 1.772934178163e+00 1.776839859200e+00 1.780788651719e+00 1.784862326986e+00 1.789015198317e+00 1.793227097946e+00 1.797565714370e+00 1.801930259317e+00 1.806408206863e+00 1.810946892891e+00 1.815533043140e+00 1.820231606228e+00 1.824938002860e+00 1.829748106446e+00 1.834599322200e+00 1.839486696844e+00 1.844471914561e+00 1.849448809064e+00 1.854516538041e+00 1.859610468921e+00 1.864727848045e+00 1.869927477713e+00 1.875105893202e+00 1.880362050929e+00 1.885627498283e+00 1.890906141410e+00 1.896253676507e+00 1.901561173052e+00 1.906939613889e+00 1.912312336613e+00 1.917682884716e+00 1.923112095629e+00 1.928486862673e+00 1.933920417801e+00 1.939333796927e+00 1.944734585415e+00 1.950182235021e+00 1.955560068701e+00 1.960988547239e+00 1.966381148201e+00 1.971750406190e+00 1.977153212992e+00 1.982474690388e+00 1.987838752276e+00 1.993151470876e+00 1.998429983585e+00 2.003733623948e+00 2.008940264707e+00 2.014180704972e+00 2.019357421004e+00 2.024487787631e+00 2.029635486432e+00 2.034671299672e+00 2.039732709597e+00 2.044721695329e+00 2.049649672161e+00 2.054587894195e+00 2.059400318942e+00 2.064229566522e+00 2.068975082923e+00 2.073649611291e+00 2.078322630304e+00 2.082861136448e+00 2.087405375971e+00 2.091857167007e+00 2.096225338526e+00 2.100584012921e+00 2.104798919203e+00 2.109004881424e+00 2.113112462511e+00 2.117123715838e+00 2.121119189651e+00 2.124957402018e+00 2.128780215027e+00 2.132492767871e+00 2.136099423390e+00 2.139679268069e+00 2.143093979122e+00 2.146478770064e+00 2.149749655380e+00 2.152899460856e+00 2.156017660161e+00 2.158959489052e+00 2.161860829518e+00 2.164640730976e+00 2.167287665362e+00 2.169892407305e+00 2.172313918105e+00 2.174681102846e+00 2.176923335614e+00 2.179016542973e+00 2.181062409052e+00 2.182916871372e+00 2.184702607466e+00 2.186356265416e+00 2.187852647445e+00 2.189288498337e+00 2.190526654906e+00 2.191683545836e+00 2.192703584986e+00 2.193550993142e+00 2.194330567980e+00 2.194907261894e+00 2.195384947853e+00 2.195723548435e+00 2.195879433161e+00 2.195952315230e+00 2.195819792639e+00 2.195572707098e+00 2.195179785976e+00 2.194594811949e+00 2.193916592550e+00 2.193028604261e+00 2.192010213179e+00 2.190840416892e+00 2.189470648022e+00 2.187990036190e+00 2.186303097889e+00 2.184465986827e+00 2.182475799175e+00 2.180276126346e+00 2.177952659427e+00 2.175420163003e+00 2.172725899743e+00 2.169868720045e+00 2.166800307430e+00 2.163592749862e+00 2.160173327136e+00 2.156582126821e+00 2.152820316865e+00 2.148844272606e+00 2.144715567601e+00 2.140376080914e+00 2.135851764274e+00 2.131152031643e+00 2.126235894771e+00 2.121154459234e+00 2.115862564214e+00 2.110379167400e+00 2.104712960958e+00 2.098830649138e+00 2.092773653787e+00 2.086506581275e+00 2.080041758488e+00 2.073390355157e+00 2.066524647309e+00 2.059475113771e+00 2.052219650944e+00 2.044764634581e+00 2.037114853497e+00 2.029260199839e+00 2.021214243605e+00 2.012966519384e+00 2.004521211098e+00 1.995879376799e+00 1.987039930157e+00 1.978007495929e+00 1.968775448674e+00 1.959355588393e+00 1.949738877141e+00 1.939934457794e+00 1.929940236467e+00 1.919754886082e+00 1.909392087952e+00 1.898835425112e+00 1.888105782743e+00 1.877193420791e+00 1.866101461938e+00 1.854844757519e+00 1.843404446785e+00 1.831808980597e+00 1.820044774619e+00 1.808114415790e+00 1.796042643122e+00 1.783800881072e+00 1.771424770318e+00 1.758896824306e+00 1.746229248760e+00 1.733440777477e+00 1.720502958573e+00 1.707461734763e+00 1.694296299742e+00 1.681012273402e+00 1.667645642557e+00 1.654156943805e+00 1.640596327355e+00 1.626949602365e+00 1.613214754616e+00 1.599438161855e+00 1.585576719531e+00 1.571685911632e+00 1.557751224632e+00 1.543771745876e+00 1.529799122676e+00 1.515789082088e+00 1.501796574083e+00 1.487814393070e+00 1.473839645349e+00 1.459927594946e+00 1.446035637392e+00 1.432218603517e+00 1.418477274504e+00 1.404801799140e+00 1.391255477505e+00 1.377795593112e+00 1.364477975070e+00 1.351307722020e+00 1.338271760795e+00 1.325439242851e+00 1.312768386108e+00 1.300312175253e+00 1.288084865680e+00 1.276065222349e+00 1.264328455287e+00 1.252835565947e+00 1.241629033423e+00 1.230736641636e+00 1.220130266653e+00 1.209883001597e+00 1.199960652152e+00 1.190400693329e+00 1.181230762588e+00 1.172420991143e+00 1.164040949014e+00 1.156057333029e+00 1.148496939720e+00 1.141393487059e+00 1.134709751650e+00 1.128503282487e+00 1.122753386714e+00 1.117460322498e+00 1.112671778936e+00 1.108332839788e+00 1.104495202296e+00 1.101140823441e+00 1.098252850652e+00 1.095875258718e+00 1.093949184182e+00 1.092514170284e+00 1.091551158725e+00 1.091028474810e+00 1.090988220965e+00 1.091365697785e+00 1.092182732291e+00 1.093428029837e+00 1.095051946891e+00 1.097095601468e+00 1.099490422727e+00 1.102244349643e+00 1.105354710401e+00 1.108753613295e+00 1.112484246262e+00 1.116477941607e+00 1.120725916444e+00 1.125240271717e+00 1.129937577576e+00 1.134862631259e+00 1.139952209070e+00 1.145183384290e+00 1.150580080295e+00 1.156053074959e+00 1.161642844967e+00 1.167297193230e+00 1.172983990332e+00 1.178735327727e+00 1.184460308769e+00 1.190199758225e+00 1.195910288536e+00 1.201550790225e+00 1.207162450045e+00 1.212661854048e+00 1.218079810110e+00 1.223390659446e+00 1.228545434040e+00 1.233592055588e+00 1.238451316357e+00 1.243154438623e+00 1.247682359187e+00 1.251992643420e+00 1.256128471532e+00 1.260027571181e+00 1.263709802923e+00 1.267171331176e+00 1.270367486904e+00 1.273348320825e+00 1.276054845650e+00 1.278512218338e+00 1.280718647048e+00 1.282640791422e+00 1.284321247379e+00 1.285714610674e+00 1.286850378635e+00 1.287722028396e+00 1.288310440982e+00 1.288658577863e+00 1.288723489056e+00 1.288545762637e+00 1.288114503783e+00 1.287422935565e+00 1.286515649061e+00 1.285346335893e+00 1.283974425185e+00 1.282379749118e+00 1.280565289195e+00 1.278585247775e+00 1.276382529050e+00 1.274037216759e+00 1.271519792350e+00 1.268841275803e+00 1.266067460810e+00 1.263125165574e+00 1.260118613255e+00 1.257011289927e+00 1.253805517592e+00 1.250594781860e+00 1.247282972180e+00 1.243989526330e+00 1.240681021224e+00 1.237348671982e+00 1.234101478118e+00 1.230830684668e+00 1.227659255426e+00 1.224558572968e+00 1.221504009546e+00 1.218620343811e+00 1.215786709746e+00 1.213118212512e+00 1.210601587915e+00 1.208185376542e+00 1.206006143969e+00 1.203931736205e+00 1.202068310923e+00 1.200407683977e+00 1.198878386914e+00 1.197619481415e+00 1.196494815693e+00 1.195587899558e+00 1.194904348290e+00 1.194350488558e+00 1.194058641441e+00 1.193896524968e+00 1.193924763893e+00 1.194150269463e+00 1.194474079972e+00 1.195012993782e+00 1.195637794375e+00 1.196397949578e+00 1.197294231734e+00 1.198225962118e+00 1.199298388703e+00 1.200387860035e+00 1.201533881962e+00 1.202730270817e+00 1.203888711971e+00 1.205096682436e+00 1.206238780705e+00 1.207354723176e+00 1.208435205888e+00 1.209396197008e+00 1.210327964844e+00 1.211111920807e+00 1.211799261607e+00 1.212379510017e+00 1.212773702497e+00 1.213080883586e+00 1.213185757600e+00 1.213145890379e+00 1.212961236255e+00 1.212556102792e+00 1.212042943657e+00 1.211312523894e+00 1.210428195075e+00 1.209407076653e+00 1.208176387905e+00 1.206859618272e+00 1.205364070542e+00 1.203754211637e+00 1.202066404066e+00 1.200234760426e+00 1.198389147582e+00 1.196456289950e+00 1.194500688820e+00 1.192572844148e+00 1.190617070649e+00 1.188764185125e+00 1.186957719704e+00 1.185264023070e+00 1.183733826749e+00 1.182328663928e+00 1.181167745898e+00 1.180205163147e+00 1.179502651227e+00 1.179111485109e+00 1.178992108043e+00 1.179252729972e+00 1.179844969855e+00 1.180825345511e+00 1.182224891559e+00 1.184001086191e+00 1.186242315773e+00 1.188891748333e+00 1.191982731287e+00 1.195531209265e+00 1.199478790485e+00 1.203887704542e+00 1.208687975004e+00 1.213888374139e+00 1.219482161775e+00 1.225403345518e+00 1.231676572200e+00 1.238225533150e+00 1.245038620005e+00 1.252085073078e+00 1.259294418978e+00 1.266668022568e+00 1.274121103732e+00 1.281634502641e+00 1.289155852733e+00 1.296621742971e+00 1.304017557760e+00 1.311254861809e+00 1.318320546646e+00 1.325150460264e+00 1.331689391280e+00 1.337921318404e+00 1.343760713576e+00 1.349205389838e+00 1.354187407876e+00 1.358667659617e+00 1.362641024317e+00 1.366021686612e+00 1.368826410509e+00 1.371003334815e+00 1.372513234637e+00 1.373372862229e+00 1.373513328292e+00 1.372957334338e+00 1.371675792231e+00 1.369644306704e+00 1.366891556080e+00 1.363371052173e+00 1.359115639625e+00 1.354112381622e+00 1.348364174183e+00 1.341899788098e+00 1.334699838070e+00 1.326814599387e+00 1.318234815954e+00 1.308989334626e+00 1.299118238786e+00 1.288607892342e+00 1.277535768366e+00 1.265892855428e+00 1.253721327751e+00 1.241078591282e+00 1.227948728948e+00 1.214421902353e+00 1.200499016143e+00 1.186215186758e+00 1.171642796816e+00 1.156760847630e+00 1.141657356383e+00 1.126337098115e+00 1.110830119788e+00 1.095204079672e+00 1.079436570581e+00 1.063606030376e+00 1.047717170045e+00 1.031789731434e+00 1.015886629769e+00 9.999848620515e-01 9.841552353674e-01 9.684040407479e-01 9.527528390770e-01 9.372670826536e-01 9.219364161755e-01 9.068398334635e-01 8.920057212243e-01 8.774756825817e-01 8.633409293781e-01 8.496328992984e-01 8.364601779507e-01 8.239002342535e-01 8.120483451602e-01 8.010355824381e-01 7.909550256182e-01 7.819620747274e-01 7.741739067406e-01 7.677292524946e-01 7.627793745222e-01 7.594244198320e-01 7.578080740447e-01 7.580121535249e-01 7.601113913619e-01 7.641638493368e-01 7.701714000465e-01 7.781197925848e-01 7.879484018620e-01 7.995693686731e-01 8.128486678554e-01 8.276397968604e-01 8.437588071135e-01 8.609905795513e-01 8.791348896221e-01 8.979436788829e-01 9.171889382033e-01 9.366360727079e-01 9.560343521083e-01 9.751810757386e-01 9.938264087402e-01 1.011789686088e+00 1.028878592505e+00 1.044901054619e+00 1.059745843615e+00 1.073250088451e+00 1.085324684561e+00 1.095907678006e+00 1.104907933455e+00 1.112342216708e+00 1.118182100789e+00 1.122451878357e+00 1.125233062749e+00 1.126549752111e+00 1.126529288967e+00 1.125267184827e+00 1.122866982447e+00 1.119482146431e+00 1.115217945772e+00 1.110206966888e+00 1.104565252002e+00 1.098389585156e+00 1.091769304451e+00 1.084755838103e+00 1.077400639522e+00 1.069699281785e+00 1.061648383266e+00 1.053216322551e+00 1.044341142411e+00 1.034980155811e+00 1.025055456730e+00 1.014521014394e+00 1.003337981810e+00 9.914828241979e-01 9.789915925481e-01 9.659039487273e-01 9.523502569663e-01 9.384772636959e-01 9.244942280860e-01 9.106840332822e-01 8.973144207176e-01 8.847453410116e-01 8.733041902070e-01 8.633116203289e-01 8.550874047652e-01 8.488330792353e-01 8.447229006087e-01 8.427898605223e-01 8.429667029816e-01 8.451048056987e-01 8.489042831886e-01 8.540602482785e-01 8.601667391717e-01 8.668265833464e-01 8.736899765448e-01 8.803897698460e-01 8.867122252682e-01 8.924825842356e-01 8.976484120520e-01 9.022900344422e-01 9.065458789093e-01 9.107009246703e-01 9.150574254258e-01 9.199639178831e-01 9.257823190967e-01 9.327682955288e-01 9.411418979833e-01 9.509345769581e-01 9.620594671111e-01 9.742740835610e-01 9.871457616095e-01 1.000192586927e+00 1.012798328838e+00 1.024354998306e+00 1.034291724687e+00 1.042078353448e+00 1.047383470937e+00 1.049980708974e+00 1.049879833576e+00 1.047321493884e+00 1.042716925899e+00 1.036731482854e+00 1.030136052391e+00 1.023803201687e+00 1.018599522015e+00 1.015232441829e+00 1.014233242230e+00 1.015755587067e+00 1.019617755478e+00 1.025277700158e+00 1.031849866755e+00 1.038312006152e+00 1.043517568774e+00 1.046443075607e+00 1.046276439395e+00 1.042500618402e+00 1.035084035554e+00 1.024395447747e+00 1.011302202622e+00 9.970694140681e-01 9.831881418451e-01 9.712370209579e-01 9.625175325423e-01 9.578620347021e-01 9.573987826904e-01 9.604704004328e-01 9.658406047502e-01 9.718572701081e-01 9.769008968998e-01 9.797011238976e-01 9.796172600309e-01 9.768718383049e-01 9.724936825601e-01 9.682246855977e-01 9.660903587319e-01 9.678616837226e-01 9.745343182672e-01 9.858271608810e-01 1.000242280642e+00 1.015327574100e+00 1.028317500586e+00 1.036903174713e+00 1.039727579987e+00 1.036896144906e+00 1.029955575399e+00 1.021608838170e+00 1.015082450131e+00 1.013104084869e+00 1.017165684952e+00 1.027044019314e+00 1.041045673548e+00 1.056695504099e+00 1.071210830936e+00 1.075588293769e+00 1.071269819894e+00 1.064916253420e+00 1.059131394210e+00 9.507769647531e-01 7.856506747564e-01 7.696483714163e-01 9.229373853050e-01 1.040544046092e+00 1.022741357700e+00 9.339962200936e-01 9.240446255615e-01 1.013935187084e+00 1.062278804341e+00 9.803267468354e-01 8.249307217580e-01 7.657523032300e-01 8.525848165646e-01 9.261657773048e-01 8.949568379967e-01 8.330118447653e-01 8.846593148566e-01 1.026023941478e+00 1.104101969815e+00 1.044609448320e+00 9.023616743477e-01 8.157361503511e-01 8.384795216666e-01 8.652149093818e-01 8.325545144343e-01 8.146592678793e-01 8.986239140973e-01 1.011353124034e+00 1.027386844680e+00 9.241437781423e-01 8.228446679782e-01 8.771493444226e-01 1.013147563167e+00 1.054306198954e+00 9.409757861639e-01 7.640118640445e-01 7.181423683245e-01 8.341403578308e-01 9.407237531575e-01 9.704043894036e-01 9.858746715208e-01 1.043997680609e+00 1.083693234597e+00 1.006468509611e+00 8.067834095000e-01 6.545713016487e-01 7.716014027481e-01 9.927863732948e-01 1.093070597937e+00 1.025408691522e+00 8.886667322755e-01 8.515288341267e-01 9.343034635830e-01 9.931848001342e-01 9.546785800948e-01 8.737045923451e-01 8.521846977347e-01 8.930600674267e-01 9.134927163978e-01 8.911056577679e-01 8.917074313375e-01 9.574501906057e-01 1.022705554095e+00 1.007048230406e+00 9.121937081913e-01 8.279845948190e-01 8.342807811812e-01 8.855101861612e-01 9.041569362599e-01 9.000644235643e-01 9.357905267207e-01 1.006416972830e+00 1.028949527085e+00 9.514964087330e-01 8.222066607357e-01 7.712405183045e-01 8.447258803922e-01 9.310535433740e-01 9.511826967772e-01 9.299114650403e-01 9.239091182888e-01 9.225108825570e-01 8.706203188740e-01 7.864202352449e-01 7.960053157869e-01 9.346695143576e-01 1.044697679158e+00 9.927413491763e-01 7.948260096540e-01 6.871324938697e-01 8.816968401025e-01 1.116150524600e+00 1.148643183455e+00 9.401867723532e-01 6.751017710918e-01 7.495508198021e-01 1.035425515036e+00 1.162258357130e+00 1.029379850148e+00 7.665773057010e-01 7.408560722638e-01 9.960292180839e-01 1.159164128897e+00 1.072827837120e+00 8.109932975849e-01 6.909750324539e-01 8.996186304476e-01 1.100852871146e+00 1.092747322309e+00 9.085505405258e-01 7.697555431293e-01 8.636128062543e-01 1.007056434352e+00 1.008910002753e+00 8.825648920972e-01 8.077429815865e-01 9.072687573786e-01 1.033564078855e+00 1.037680382198e+00 9.236459398741e-01 8.192606044805e-01 8.351181727416e-01 9.065214562358e-01 9.378992406189e-01 9.396688322108e-01 9.608557466933e-01 9.735060979763e-01 9.006858866519e-01 7.498200541120e-01 7.069769456694e-01 9.030123039495e-01 1.123106637910e+00 1.163680263845e+00 9.723206350813e-01 6.733045891738e-01 6.454413607419e-01 9.382892768509e-01 1.163847097449e+00 1.175787586484e+00 1.011050391549e+00 8.343013680153e-01 8.179688825132e-01 9.050560249131e-01 9.510970737587e-01 9.440346759714e-01 9.546294312913e-01 9.962794992525e-01 9.956437728349e-01 9.075925914357e-01 7.974012398960e-01 8.006542995131e-01 9.140102391546e-01 9.929941940933e-01 9.593309056998e-01 8.586187532938e-01 8.186592834218e-01 8.896436952324e-01 9.684152979560e-01 9.653537157928e-01 8.942450078713e-01 8.505026593540e-01 9.037050265514e-01 9.999903442173e-01 1.045427974415e+00 9.962163016229e-01 8.723897082839e-01 7.604810751779e-01 7.787645476708e-01 9.209216101142e-01 1.049179411568e+00 1.050156767321e+00 8.952787552102e-01 6.860237406001e-01 6.878637326107e-01 9.255104965263e-01 1.116776281262e+00 1.111781368865e+00 9.235102788584e-01 7.424018590123e-01 8.252412162744e-01 1.035788993724e+00 1.119110174400e+00 1.013514474542e+00 8.413941982221e-01 8.299268685216e-01 9.686243024639e-01 1.031530721844e+00 9.245328216356e-01 7.544493334123e-01 7.643515050741e-01 9.361419319467e-01 1.021220450396e+00
 4.122221107284e+00 4.125501688631e+00 4.133656474204e+00 4.141702803842e+00 4.145090845463e+00 4.145883834161e+00 4.149539861337e+00 4.157436594925e+00 4.165170718163e+00 4.168507375785e+00 4.169146649122e+00 4.172613175514e+00 4.180599431206e+00 4.188337428112e+00 4.191286799770e+00 4.191753533504e+00 4.195635119510e+00 4.203924055169e+00 4.211379864164e+00 4.214052752760e+00 4.214696010111e+00 4.218821374365e+00 4.227066091075e+00 4.234304230030e+00 4.236688222754e+00 4.237143487571e+00 4.241440467553e+00 4.249942112607e+00 4.256914238291e+00 4.258777671907e+00 4.259324170032e+00 4.264207155045e+00 4.272799848308e+00 4.279245477384e+00 4.280837921376e+00 4.281683986674e+00 4.286848321425e+00 4.295262041390e+00 4.301264686004e+00 4.302606452343e+00 4.303649865873e+00 4.309161891424e+00 4.317470405581e+00 4.322958577954e+00 4.324157046792e+00 4.325667292302e+00 4.331470720148e+00 4.339416922189e+00 4.344472942206e+00 4.345743872788e+00 4.347542736902e+00 4.353326721020e+00 4.360925809010e+00 4.365687776005e+00 4.367010053824e+00 4.369070874199e+00 4.374856892476e+00 4.382082707475e+00 4.386599433893e+00 4.388145150202e+00 4.390454668241e+00 4.396020441551e+00 4.402830777551e+00 4.407271557550e+00 4.409030290787e+00 4.411409825076e+00 4.416751039815e+00 4.423269766807e+00 4.427664316240e+00 4.429654536760e+00 4.432149275479e+00 4.437199524163e+00 4.443369295206e+00 4.447827249520e+00 4.450071701250e+00 4.452485322062e+00 4.457125759180e+00 4.463023379372e+00 4.467565119903e+00 4.470044744870e+00 4.472454364172e+00 4.476715241890e+00 4.482247227330e+00 4.486907004552e+00 4.489732299703e+00 4.492098630582e+00 4.495900732811e+00 4.501100905502e+00 4.505846389029e+00 4.508959910363e+00 4.511391359588e+00 4.514833075589e+00 4.519596693884e+00 4.524364672226e+00 4.527846508302e+00 4.530353199075e+00 4.533377610216e+00 4.537682070048e+00 4.542369595121e+00 4.546126561860e+00 4.548848589189e+00 4.551621612086e+00 4.555380061432e+00 4.559853050848e+00 4.563894959014e+00 4.566892127383e+00 4.569506021182e+00 4.572783581628e+00 4.576878109477e+00 4.580997531019e+00 4.584367809293e+00 4.587082956677e+00 4.589958065696e+00 4.593583818952e+00 4.597621009787e+00 4.601255718573e+00 4.604190525240e+00 4.606906341224e+00 4.610043350676e+00 4.613730961486e+00 4.617484422086e+00 4.620732132721e+00 4.623483357488e+00 4.626280733379e+00 4.629526603994e+00 4.633077207843e+00 4.636481925557e+00 4.639442717444e+00 4.642106180118e+00 4.644920273236e+00 4.648108084884e+00 4.651436718107e+00 4.654541939633e+00 4.657311191693e+00 4.659938610352e+00 4.662725169046e+00 4.665779047912e+00 4.668877156201e+00 4.671742350563e+00 4.674369163327e+00 4.676956003503e+00 4.679672579012e+00 4.682544980719e+00 4.685413107322e+00 4.688088370004e+00 4.690586423324e+00 4.693076189355e+00 4.695666054274e+00 4.698364652203e+00 4.701097516778e+00 4.703717175601e+00 4.706175338810e+00 4.708573197990e+00 4.711015977962e+00 4.713551089137e+00 4.716156218185e+00 4.718683310602e+00 4.721001658677e+00 4.723158119872e+00 4.725302705015e+00 4.727538695904e+00 4.729870626386e+00 4.732153066682e+00 4.734215892583e+00 4.736092040545e+00 4.737970505857e+00 4.739975488257e+00 4.742117415136e+00 4.744274164476e+00 4.746274446776e+00 4.748107488703e+00 4.749935482176e+00 4.751887781223e+00 4.753981311358e+00 4.756128397488e+00 4.758140429900e+00 4.759951375287e+00 4.761696686479e+00 4.763521937192e+00 4.765466235183e+00 4.767440772993e+00 4.769248238058e+00 4.770805793942e+00 4.772259584548e+00 4.773793930086e+00 4.775448010384e+00 4.777091328170e+00 4.778527943715e+00 4.779706487424e+00 4.780825997564e+00 4.782084936798e+00 4.783469855878e+00 4.784799983130e+00 4.785893993338e+00 4.786781244680e+00 4.787708056415e+00 4.788833193887e+00 4.790052254804e+00 4.791142470556e+00 4.791993860340e+00 4.792740357370e+00 4.793628063137e+00 4.794706984502e+00 4.795779017422e+00 4.796640165537e+00 4.797310888889e+00 4.798004220785e+00 4.798893982864e+00 4.799891107637e+00 4.800731386460e+00 4.801329258530e+00 4.801856416962e+00 4.802528981139e+00 4.803357339382e+00 4.804114369171e+00 4.804616533644e+00 4.804974443808e+00 4.805428789745e+00 4.806040681988e+00 4.806633036829e+00 4.807003129974e+00 4.807184014777e+00 4.807411549946e+00 4.807793661707e+00 4.808177292031e+00 4.808365060974e+00 4.808367190142e+00 4.808370036408e+00 4.808504697982e+00 4.808657602611e+00 4.808638290866e+00 4.808437103839e+00 4.808233072662e+00 4.808126720163e+00 4.808032412733e+00 4.807791574691e+00 4.807383713570e+00 4.806968127229e+00 4.806640549207e+00 4.806305841384e+00 4.805828562234e+00 4.805212134033e+00 4.804583184712e+00 4.804027762690e+00 4.803460839324e+00 4.802746619606e+00 4.801909000066e+00 4.801067210057e+00 4.800272555480e+00 4.799450400179e+00 4.798494076417e+00 4.797434734990e+00 4.796376862940e+00 4.795340202777e+00 4.794246433028e+00 4.793033726135e+00 4.791748249753e+00 4.790468286739e+00 4.789190060379e+00 4.787822444677e+00 4.786342995731e+00 4.784829698675e+00 4.783330724493e+00 4.781795471012e+00 4.780155994685e+00 4.778417526524e+00 4.776671709420e+00 4.774937042016e+00 4.773132934864e+00 4.771215931574e+00 4.769238743627e+00 4.767254042739e+00 4.765258667399e+00 4.763178531802e+00 4.760997052487e+00 4.758779863891e+00 4.756550827009e+00 4.754274186262e+00 4.751918571524e+00 4.749490563778e+00 4.747033803786e+00 4.744549455221e+00 4.741992837664e+00 4.739362944597e+00 4.736698634034e+00 4.733999796573e+00 4.731242229204e+00 4.728412019127e+00 4.725521917073e+00 4.722609263595e+00 4.719658525077e+00 4.716625225070e+00 4.713527099277e+00 4.710384892744e+00 4.707211591581e+00 4.703986799000e+00 4.700682424170e+00 4.697317527805e+00 4.693921877749e+00 4.690474627341e+00 4.686961898047e+00 4.683388903949e+00 4.679761286542e+00 4.676090907180e+00 4.672358000640e+00 4.668557938460e+00 4.664710596247e+00 4.660814198325e+00 4.656853991401e+00 4.652826271369e+00 4.648741249053e+00 4.644614137725e+00 4.640431307667e+00 4.636171316403e+00 4.631854278475e+00 4.627491766386e+00 4.623070281725e+00 4.618585802982e+00 4.614037909425e+00 4.609435775603e+00 4.604784288038e+00 4.600067684037e+00 4.595285281099e+00 4.590453746377e+00 4.585564171165e+00 4.580613658933e+00 4.575600509033e+00 4.570527646393e+00 4.565399297464e+00 4.560216873906e+00 4.554965266951e+00 4.549655983939e+00 4.544286811347e+00 4.538856722438e+00 4.533366133793e+00 4.527813269336e+00 4.522201282806e+00 4.516527808400e+00 4.510788663183e+00 4.504989133592e+00 4.499135584709e+00 4.493212976415e+00 4.487230665368e+00 4.481185213464e+00 4.475079735661e+00 4.468915182985e+00 4.462686777079e+00 4.456390895617e+00 4.450039541933e+00 4.443623183433e+00 4.437145526993e+00 4.430609412085e+00 4.424004024618e+00 4.417340211068e+00 4.410611723224e+00 4.403818907032e+00 4.396970881435e+00 4.390053077270e+00 4.383069195348e+00 4.376028054792e+00 4.368921297995e+00 4.361754233305e+00 4.354522880552e+00 4.347223219846e+00 4.339866119526e+00 4.332445034988e+00 4.324955867774e+00 4.317411542876e+00 4.309796926513e+00 4.302122385829e+00 4.294385462502e+00 4.286578550131e+00 4.278716214303e+00 4.270788346500e+00 4.262789454567e+00 4.254735610941e+00 4.246613127690e+00 4.238430514889e+00 4.230184237235e+00 4.221868872883e+00 4.213496811836e+00 4.205057049069e+00 4.196554095232e+00 4.187990742414e+00 4.179357536691e+00 4.170665812625e+00 4.161912913977e+00 4.153088349867e+00 4.144210068033e+00 4.135262051735e+00 4.126251460837e+00 4.117180839261e+00 4.108040296285e+00 4.098843905755e+00 4.089582977105e+00 4.080254218872e+00 4.070871834374e+00 4.061418954057e+00 4.051904007272e+00 4.042334918425e+00 4.032692152783e+00 4.022993806225e+00 4.013235126521e+00 4.003406931932e+00 3.993524866189e+00 3.983576441706e+00 3.973568463420e+00 3.963499822494e+00 3.953362517119e+00 3.943176696413e+00 3.932918444126e+00 3.922607838736e+00 3.912236021893e+00 3.901795699363e+00 3.891304485184e+00 3.880747564698e+00 3.870131689753e+00 3.859462225470e+00 3.848724850034e+00 3.837935085630e+00 3.827083138216e+00 3.816170283512e+00 3.805208639878e+00 3.794175737495e+00 3.783093100127e+00 3.771954262416e+00 3.760748270242e+00 3.749499695560e+00 3.738183703702e+00 3.726813175162e+00 3.715393596985e+00 3.703904895791e+00 3.692374096898e+00 3.680780116473e+00 3.669130335643e+00 3.657436677383e+00 3.645673215590e+00 3.633873103438e+00 3.622011352953e+00 3.610089625894e+00 3.598129878658e+00 3.586104201115e+00 3.574034873077e+00 3.561916619884e+00 3.549734694750e+00 3.537516712959e+00 3.525236523081e+00 3.512914292497e+00 3.500545347923e+00 3.488113637392e+00 3.475651606291e+00 3.463128502171e+00 3.450563566435e+00 3.437955522783e+00 3.425288653064e+00 3.412593269070e+00 3.399840169517e+00 3.387043999290e+00 3.374211305070e+00 3.361321749124e+00 3.348405452718e+00 3.335439441130e+00 3.322427710403e+00 3.309385096688e+00 3.296286711263e+00 3.283163332990e+00 3.269995868015e+00 3.256785779743e+00 3.243549441379e+00 3.230259041769e+00 3.216946764926e+00 3.203595824452e+00 3.190199703266e+00 3.176787305949e+00 3.163323287152e+00 3.149838852036e+00 3.136321288106e+00 3.122763951462e+00 3.109190273663e+00 3.095572495079e+00 3.081936954105e+00 3.068272261649e+00 3.054572098442e+00 3.040859136782e+00 3.027109208247e+00 3.013341438870e+00 2.999556178354e+00 2.985735284057e+00 2.971906457810e+00 2.958045498022e+00 2.944169587917e+00 2.930283344330e+00 2.916364085900e+00 2.902446658623e+00 2.888502439361e+00 2.874543395682e+00 2.860583404502e+00 2.846594441472e+00 2.832611893730e+00 2.818609523839e+00 2.804598598216e+00 2.790592243672e+00 2.776559203313e+00 2.762544671139e+00 2.748513224632e+00 2.734480706347e+00 2.720462642214e+00 2.706420427248e+00 2.692404300224e+00 2.678375295817e+00 2.664353234022e+00 2.650352878950e+00 2.636334596360e+00 2.622352700536e+00 2.608364685128e+00 2.594385375174e+00 2.580441326657e+00 2.566481771824e+00 2.552567775242e+00 2.538655780176e+00 2.524760718957e+00 2.510910341783e+00 2.497051145531e+00 2.483247209429e+00 2.469452452911e+00 2.455682384429e+00 2.441968302234e+00 2.428248503693e+00 2.414599648865e+00 2.400963489851e+00 2.387365795391e+00 2.373830022909e+00 2.360294930294e+00 2.346845891305e+00 2.333417622659e+00 2.320039934770e+00 2.306732245161e+00 2.293435579920e+00 2.280233396567e+00 2.267064269624e+00 2.253959194786e+00 2.240933033530e+00 2.227925879574e+00 2.215029903897e+00 2.202167257966e+00 2.189386349214e+00 2.176696114185e+00 2.164035423144e+00 2.151495150829e+00 2.138996234011e+00 2.126595732884e+00 2.114292594940e+00 2.102034105721e+00 2.089911038374e+00 2.077837637822e+00 2.065876814686e+00 2.054023112652e+00 2.042231406447e+00 2.030583956232e+00 2.018995398673e+00 2.007539309854e+00 1.996198473930e+00 1.984936802285e+00 1.973828851678e+00 1.962794574441e+00 1.951902923247e+00 1.941137789312e+00 1.930470458304e+00 1.919966096867e+00 1.909547752381e+00 1.899289342939e+00 1.889167047580e+00 1.879156472722e+00 1.869324851949e+00 1.859587918006e+00 1.850025333853e+00 1.840612951872e+00 1.831324305191e+00 1.822225459697e+00 1.813241604792e+00 1.804439343798e+00 1.795797588208e+00 1.787297730415e+00 1.779000566131e+00 1.770824860344e+00 1.762849234108e+00 1.755039943834e+00 1.747388072937e+00 1.739949153127e+00 1.732644879240e+00 1.725552528332e+00 1.718635585737e+00 1.711882670984e+00 1.705355654895e+00 1.698975229280e+00 1.692817072760e+00 1.686838587786e+00 1.681037084750e+00 1.675466897814e+00 1.670049831150e+00 1.664868686762e+00 1.659867427549e+00 1.655052582226e+00 1.650473548414e+00 1.646053308813e+00 1.641876862828e+00 1.637880814639e+00 1.634080330159e+00 1.630515883649e+00 1.627111250386e+00 1.623958216498e+00 1.620981415143e+00 1.618204595325e+00 1.615662708108e+00 1.613282584956e+00 1.611152367712e+00 1.609197160174e+00 1.607445338698e+00 1.605920334988e+00 1.604557021497e+00 1.603439753086e+00 1.602489131119e+00 1.601744137003e+00 1.601215590379e+00 1.600845015869e+00 1.600714461835e+00 1.600744180859e+00 1.600972740977e+00 1.601411730459e+00 1.601996661747e+00 1.602812139198e+00 1.603776033221e+00 1.604936768223e+00 1.606292263676e+00 1.607783549537e+00 1.609497389487e+00 1.611343879279e+00 1.613377036964e+00 1.615591049387e+00 1.617927716656e+00 1.620475579693e+00 1.623138834928e+00 1.625979637473e+00 1.628981622175e+00 1.632097758721e+00 1.635407215067e+00 1.638813144865e+00 1.642387428516e+00 1.646102235989e+00 1.649918402765e+00 1.653911485794e+00 1.657984897601e+00 1.662211293585e+00 1.666558509087e+00 1.670993714866e+00 1.675589523694e+00 1.680244656684e+00 1.685041808361e+00 1.689940335465e+00 1.694908960073e+00 1.700022196398e+00 1.705178040685e+00 1.710460179037e+00 1.715823881108e+00 1.721244223374e+00 1.726792655765e+00 1.732363901217e+00 1.738048810378e+00 1.743794466513e+00 1.749582086600e+00 1.755482247041e+00 1.761388002101e+00 1.767393449773e+00 1.773440243620e+00 1.779515750106e+00 1.785688218824e+00 1.791847525235e+00 1.798093901532e+00 1.804363165428e+00 1.810648399188e+00 1.817015819491e+00 1.823351523741e+00 1.829762963842e+00 1.836180257986e+00 1.842600565481e+00 1.849085737683e+00 1.855528675119e+00 1.862032637408e+00 1.868523847535e+00 1.875007857504e+00 1.881544716204e+00 1.888018351044e+00 1.894545958650e+00 1.901047435443e+00 1.907525719652e+00 1.914045294385e+00 1.920487813514e+00 1.926972945239e+00 1.933416422179e+00 1.939826162074e+00 1.946266946199e+00 1.952614008014e+00 1.958995238871e+00 1.965320230466e+00 1.971600794521e+00 1.977898775045e+00 1.984093448172e+00 1.990310129099e+00 1.996459778188e+00 2.002551187510e+00 2.008651950531e+00 2.014634464645e+00 2.020630251238e+00 2.026547208110e+00 2.032393290839e+00 2.038241960943e+00 2.043958610782e+00 2.049679554120e+00 2.055311594444e+00 2.060859534593e+00 2.066401906135e+00 2.071800628726e+00 2.077192387192e+00 2.082486729664e+00 2.087686587044e+00 2.092869500113e+00 2.097896877804e+00 2.102910079416e+00 2.107816660523e+00 2.112614820869e+00 2.117389893690e+00 2.122000826382e+00 2.126580366453e+00 2.131049716819e+00 2.135397328094e+00 2.139712693942e+00 2.143854970818e+00 2.147958315216e+00 2.151939151252e+00 2.155788101216e+00 2.159598474503e+00 2.163221851542e+00 2.166794892304e+00 2.170241491842e+00 2.173543089341e+00 2.176797775317e+00 2.179859156172e+00 2.182855537192e+00 2.185719389438e+00 2.188426537999e+00 2.191076833834e+00 2.193527051011e+00 2.195899111449e+00 2.198134692509e+00 2.200199515759e+00 2.202200507991e+00 2.203995149375e+00 2.205695447661e+00 2.207256050953e+00 2.208633446899e+00 2.209935706395e+00 2.211026149360e+00 2.212011323363e+00 2.212849382049e+00 2.213493457785e+00 2.214052153154e+00 2.214396890868e+00 2.214616499776e+00 2.214689578114e+00 2.214557582301e+00 2.214325050127e+00 2.213877320879e+00 2.213290187499e+00 2.212549265273e+00 2.211596658564e+00 2.210532833044e+00 2.209249342470e+00 2.207811590523e+00 2.206217328629e+00 2.204400951138e+00 2.202460330359e+00 2.200302165846e+00 2.197971328460e+00 2.195481333117e+00 2.192764653652e+00 2.189907320590e+00 2.186835190423e+00 2.183577965084e+00 2.180153144400e+00 2.176500618835e+00 2.172694835370e+00 2.168670133032e+00 2.164455503145e+00 2.160063611651e+00 2.155445407590e+00 2.150660004200e+00 2.145658918337e+00 2.140457278076e+00 2.135074210038e+00 2.129463999071e+00 2.123677372015e+00 2.117676870821e+00 2.111470638162e+00 2.105078402701e+00 2.098462289430e+00 2.091660178873e+00 2.084647996022e+00 2.077427622031e+00 2.070017606606e+00 2.062390458972e+00 2.054568328859e+00 2.046544509306e+00 2.038311152361e+00 2.029887117522e+00 2.021253366539e+00 2.012425621639e+00 2.003399025021e+00 1.994171423857e+00 1.984750336118e+00 1.975134177205e+00 1.965323072078e+00 1.955320728640e+00 1.945129752171e+00 1.934749445336e+00 1.924186793636e+00 1.913438345047e+00 1.902509565281e+00 1.891406561960e+00 1.880122558695e+00 1.868673563229e+00 1.857052224188e+00 1.845266195626e+00 1.833324238986e+00 1.821215094437e+00 1.808964552402e+00 1.796559979438e+00 1.784011851337e+00 1.771331935055e+00 1.758508388385e+00 1.745567812811e+00 1.732498599780e+00 1.719312901328e+00 1.706028192423e+00 1.692623948910e+00 1.679141143265e+00 1.665561834276e+00 1.651896051594e+00 1.638174446464e+00 1.624368386717e+00 1.610522376302e+00 1.596624652810e+00 1.582680483504e+00 1.568726852954e+00 1.554734940676e+00 1.540751469143e+00 1.526768745244e+00 1.512788056866e+00 1.498857461644e+00 1.484941669345e+00 1.471090907048e+00 1.457300919331e+00 1.443576910453e+00 1.429962735646e+00 1.416431899407e+00 1.403030127969e+00 1.389763462430e+00 1.376626343830e+00 1.363673421510e+00 1.350879199635e+00 1.338284797165e+00 1.325903655858e+00 1.313728935642e+00 1.301817564712e+00 1.290141618987e+00 1.278744256199e+00 1.267644779747e+00 1.256825820569e+00 1.246349956493e+00 1.236193343262e+00 1.226385537875e+00 1.216957698731e+00 1.207886954955e+00 1.199228114877e+00 1.190964835968e+00 1.183118375510e+00 1.175716030687e+00 1.168735251571e+00 1.162222741577e+00 1.156163968610e+00 1.150563706254e+00 1.145459199328e+00 1.140812188151e+00 1.136662157423e+00 1.133002081714e+00 1.129812166665e+00 1.127137183760e+00 1.124925838828e+00 1.123207894177e+00 1.121975018974e+00 1.121196039954e+00 1.120906979829e+00 1.121056747904e+00 1.121658347385e+00 1.122708728193e+00 1.124156220106e+00 1.126039287556e+00 1.128301422334e+00 1.130939064086e+00 1.133956764843e+00 1.137289370315e+00 1.140972230739e+00 1.144951114383e+00 1.149204780058e+00 1.153751730678e+00 1.158511914352e+00 1.163520270707e+00 1.168724265423e+00 1.174094117277e+00 1.179656777046e+00 1.185323116808e+00 1.191128417588e+00 1.197030996085e+00 1.202984048123e+00 1.209028102910e+00 1.215073424660e+00 1.221147568992e+00 1.227223782674e+00 1.233246009397e+00 1.239261998129e+00 1.245185413955e+00 1.251039818622e+00 1.256810109193e+00 1.262433418999e+00 1.267964938882e+00 1.273327230014e+00 1.278533967887e+00 1.283585125668e+00 1.288418836525e+00 1.293084737266e+00 1.297520358684e+00 1.301736025371e+00 1.305738055043e+00 1.309470715411e+00 1.312980258842e+00 1.316220965453e+00 1.319191961589e+00 1.321911699567e+00 1.324331653288e+00 1.326491270512e+00 1.328359253523e+00 1.329937013435e+00 1.331239988847e+00 1.332236495590e+00 1.332960125791e+00 1.333385595731e+00 1.333526878122e+00 1.333388120621e+00 1.332957244321e+00 1.332264019327e+00 1.331284609246e+00 1.330050866496e+00 1.328554547235e+00 1.326800900859e+00 1.324821055601e+00 1.322584882769e+00 1.320146537474e+00 1.317486215025e+00 1.314617510358e+00 1.311583264467e+00 1.308341784882e+00 1.304968221208e+00 1.301433644446e+00 1.297756527904e+00 1.293996622048e+00 1.290089678660e+00 1.286138841831e+00 1.282104777394e+00 1.278001973381e+00 1.273911384955e+00 1.269750042656e+00 1.265632740260e+00 1.261526565338e+00 1.257429886729e+00 1.253443328280e+00 1.249467655043e+00 1.245619859754e+00 1.241876159308e+00 1.238212769414e+00 1.234749636476e+00 1.231371336893e+00 1.228190115833e+00 1.225192818403e+00 1.222331315564e+00 1.219733557334e+00 1.217279052984e+00 1.215063697681e+00 1.213078668282e+00 1.211260658506e+00 1.209735290176e+00 1.208376578485e+00 1.207261996054e+00 1.206391457811e+00 1.205683470123e+00 1.205253112182e+00 1.204979442243e+00 1.204917410628e+00 1.205066044446e+00 1.205341805791e+00 1.205840345294e+00 1.206446322474e+00 1.207205853879e+00 1.208106802939e+00 1.209068790462e+00 1.210176421011e+00 1.211315688524e+00 1.212528053799e+00 1.213796175789e+00 1.215044404131e+00 1.216352317976e+00 1.217604418036e+00 1.218849243570e+00 1.220062334364e+00 1.221179571466e+00 1.222276250241e+00 1.223240762892e+00 1.224130490172e+00 1.224922876606e+00 1.225554429157e+00 1.226118167648e+00 1.226497904186e+00 1.226763214392e+00 1.226900724435e+00 1.226850980023e+00 1.226718284894e+00 1.226396007068e+00 1.225957075960e+00 1.225407116110e+00 1.224688479465e+00 1.223916031816e+00 1.223001158232e+00 1.222014351295e+00 1.220980991884e+00 1.219849378846e+00 1.218741953575e+00 1.217584344448e+00 1.216448005069e+00 1.215372462035e+00 1.214312422371e+00 1.213388907469e+00 1.212545280953e+00 1.211849762320e+00 1.211343175376e+00 1.210990677114e+00 1.210903823901e+00 1.211031079980e+00 1.211436853409e+00 1.212157255967e+00 1.213155462602e+00 1.214529080276e+00 1.216223396368e+00 1.218293724979e+00 1.220756074489e+00 1.223571504083e+00 1.226812519173e+00 1.230419517301e+00 1.234420424428e+00 1.238820241385e+00 1.243562523053e+00 1.248695584778e+00 1.254145907366e+00 1.259923920816e+00 1.266005560298e+00 1.272334944711e+00 1.278923432915e+00 1.285693613803e+00 1.292639516378e+00 1.299714215712e+00 1.306859872331e+00 1.314070071617e+00 1.321256333904e+00 1.328411286985e+00 1.335470471313e+00 1.342380179614e+00 1.349124948381e+00 1.355613236810e+00 1.361844968732e+00 1.367746662444e+00 1.373271920250e+00 1.378410733586e+00 1.383071695572e+00 1.387266512655e+00 1.390923315745e+00 1.394010875426e+00 1.396526651996e+00 1.398388123190e+00 1.399620427766e+00 1.400171243869e+00 1.400009742550e+00 1.399156473342e+00 1.397546897100e+00 1.395211383833e+00 1.392121494961e+00 1.388264188048e+00 1.383670412068e+00 1.378296467987e+00 1.372190756144e+00 1.365333859175e+00 1.357743676881e+00 1.349453194571e+00 1.340441967725e+00 1.330778383596e+00 1.320449160224e+00 1.309490228840e+00 1.297955568091e+00 1.285824574738e+00 1.273189084041e+00 1.260042883101e+00 1.246425369680e+00 1.232410651943e+00 1.217974372158e+00 1.203215072771e+00 1.188137172927e+00 1.172770759221e+00 1.157195300103e+00 1.141386685774e+00 1.125429677121e+00 1.109334383592e+00 1.093117446034e+00 1.076853488229e+00 1.060510960672e+00 1.044163000199e+00 1.027814491598e+00 1.011472524009e+00 9.952020906048e-01 9.789715128254e-01 9.628479549490e-01 9.468369483566e-01 9.309518928619e-01 9.152635647599e-01 8.997600945334e-01 8.845190180958e-01 8.695804266188e-01 8.549910707472e-01 8.408505504096e-01 8.272068386531e-01 8.141833309607e-01 8.018747085880e-01 7.903990505972e-01 7.799084811690e-01 7.705187473966e-01 7.624082420352e-01 7.557125928701e-01 7.505887684931e-01 7.471954898151e-01 7.456408793189e-01 7.460622833213e-01 7.485278832270e-01 7.530914348114e-01 7.597747735486e-01 7.685449193210e-01 7.793418090680e-01 7.920521189701e-01 8.065420082195e-01 8.226259821186e-01 8.401084355881e-01 8.587687779561e-01 8.783499301589e-01 8.986227109715e-01 9.193142561007e-01 9.401796208320e-01 9.609684358226e-01 9.814262413171e-01 1.001349268356e+00 1.020489279590e+00 1.038676251598e+00 1.055731135220e+00 1.071474456277e+00 1.085818679377e+00 1.098620515699e+00 1.109817922512e+00 1.119376261378e+00 1.127231049943e+00 1.133430530876e+00 1.137975820360e+00 1.140920779664e+00 1.142375150627e+00 1.142388822493e+00 1.141114079370e+00 1.138665590731e+00 1.135163077429e+00 1.130771287026e+00 1.125598980463e+00 1.119782275181e+00 1.113428519552e+00 1.106625999815e+00 1.099449519077e+00 1.091930530269e+00 1.084100562592e+00 1.075935414660e+00 1.067415148098e+00 1.058491219984e+00 1.049089013172e+00 1.039169039899e+00 1.028654857037e+00 1.017512493948e+00 1.005731947253e+00 9.933199967385e-01 9.803504770490e-01 9.669206969627e-01 9.532090032862e-01 9.394178836790e-01 9.258178660248e-01 9.127358872590e-01 9.004798627471e-01 8.894319319579e-01 8.799175330469e-01 8.722301691276e-01 8.666312135690e-01 8.632394200259e-01 8.621140619796e-01 8.631644547849e-01 8.661832259433e-01 8.708874296151e-01 8.768533237236e-01 8.836699155302e-01 8.908478386490e-01 8.979313416550e-01 9.045312424522e-01 9.102728861516e-01 9.149396247366e-01 9.183818058021e-01 9.205803734238e-01 9.216638576563e-01 9.218264436319e-01 9.214278296617e-01 9.208517241903e-01 9.205384710204e-01 9.209591241233e-01 9.224813449146e-01 9.254410446686e-01 9.299957236826e-01 9.361699784652e-01 9.438303078230e-01 9.526438836114e-01 9.622170597964e-01 9.720104312622e-01 9.814929663286e-01 9.901596947170e-01 9.975427293045e-01 1.003364593035e+00 1.007443632183e+00 1.009809397592e+00 1.010691253940e+00 1.010440629468e+00 1.009610683860e+00 1.008781354630e+00 1.008571687431e+00 1.009530603353e+00 1.012012105494e+00 1.016196705386e+00 1.021930671491e+00 1.028829516199e+00 1.036261242045e+00 1.043392857006e+00 1.049386023670e+00 1.053385149009e+00 1.054727509000e+00 1.052999092046e+00 1.048074711965e+00 1.040266120146e+00 1.030188419741e+00 1.018818602387e+00 1.007355406529e+00 9.970114681630e-01 9.888969444108e-01 9.837024126838e-01 9.816175251910e-01 9.822261805841e-01 9.845513422877e-01 9.873292250006e-01 9.891768787045e-01 9.889975119546e-01 9.862049001931e-01 9.809179400508e-01 9.740854311324e-01 9.673042372060e-01 9.626154815015e-01 9.619543837553e-01 9.665864254632e-01 9.766661974004e-01 9.909522404626e-01 1.007122386953e+00 1.022230526428e+00 1.033430636551e+00 1.038703106434e+00 1.037255100159e+00 1.029907780866e+00 1.018943229837e+00 1.007685756160e+00 9.997474272197e-01 9.979330051998e-01 1.003502734486e+00 1.015794369145e+00 1.032566330986e+00 1.050663686883e+00 1.066376312501e+00 1.069956623378e+00 1.062264541865e+00 1.048891712155e+00 1.033850826195e+00 9.268052322617e-01 7.711181736293e-01 7.765399905283e-01 9.484759555490e-01 1.076092534599e+00 1.059334118093e+00 9.563912412979e-01 9.156335185181e-01 9.787064940694e-01 1.016440082081e+00 9.378719459279e-01 8.001575922254e-01 7.693540047785e-01 8.733522462422e-01 9.487296665927e-01 9.116058339220e-01 8.407101766298e-01 8.863559873201e-01 1.026872357903e+00 1.103590655556e+00 1.036692342436e+00 8.782696007957e-01 7.746802156013e-01 7.974404816569e-01 8.393815678161e-01 8.290993275376e-01 8.342587167789e-01 9.296252649949e-01 1.039433815204e+00 1.042305348052e+00 9.154923310477e-01 7.847601918542e-01 8.295180226327e-01 9.782500230826e-01 1.034205228923e+00 9.304533478575e-01 7.603067423243e-01 7.279991804391e-01 8.611948511007e-01 9.765997126422e-01 9.973535005371e-01 9.836320804590e-01 1.011476570136e+00 1.041844331020e+00 9.761854136887e-01 8.000901460247e-01 6.723926810398e-01 7.964929919891e-01 1.020126040731e+00 1.127904578941e+00 1.064477268483e+00 9.129623241484e-01 8.397754398959e-01 9.030871782560e-01 9.759160406295e-01 9.682668876349e-01 9.088953445519e-01 8.782160617092e-01 8.964865122124e-01 9.153674414789e-01 9.182430248747e-01 9.419082868454e-01 9.961349659086e-01 1.025351411250e+00 9.807400783851e-01 8.879960739368e-01 8.361681315196e-01 8.649169490633e-01 9.047685569745e-01 9.014126613049e-01 8.964675765050e-01 9.556538751860e-01 1.039987267433e+00 1.044713893307e+00 9.253167457298e-01 7.614691753642e-01 7.325178116952e-01 8.596358148588e-01 9.667155027499e-01 9.662835776393e-01 9.056738515613e-01 8.797508369648e-01 8.900976101848e-01 8.546558359582e-01 7.680613536898e-01 7.644959808967e-01 9.084443168080e-01 1.035379144650e+00 9.921523096185e-01 7.811485984263e-01 6.481983713514e-01 8.583877908060e-01 1.122849115416e+00 1.171665201604e+00 9.524432601043e-01 6.406351897453e-01 7.039018514999e-01 1.035221531525e+00 1.200603659744e+00 1.081008758637e+00 7.878477709800e-01 7.013251049467e-01 9.593109998213e-01 1.154106511669e+00 1.092920439245e+00 8.330636614368e-01 6.887436831077e-01 8.977111851770e-01 1.124221793143e+00 1.138655756882e+00 9.540829255231e-01 7.776458042440e-01 8.406455823008e-01 9.992308642279e-01 1.036694606574e+00 9.406307466685e-01 8.604349243689e-01 9.201800753603e-01 1.017201507242e+00 1.014295873906e+00 9.117739318235e-01 8.306607478182e-01 8.609478153338e-01 9.249889787929e-01 9.335661043653e-01 9.108418083032e-01 9.252573927038e-01 9.517090605507e-01 8.963390283097e-01 7.497394647616e-01 6.936195738816e-01 8.860658978051e-01 1.116230407115e+00 1.164524621354e+00 9.653819996336e-01 6.346031074445e-01 6.044386793455e-01 9.481336280992e-01 1.209313396383e+00 1.225340069671e+00 1.019320659196e+00 7.625244102138e-01 7.225754932976e-01 8.811138670167e-01 1.001086486439e+00 1.012525559763e+00 9.690907270400e-01 9.328119193523e-01 8.991738736600e-01 8.439492082321e-01 8.066020172667e-01 8.530581210590e-01 9.474860155296e-01 9.868786763495e-01 9.270977662057e-01 8.310820080693e-01 8.242943790827e-01 9.205228599258e-01 9.978038189971e-01 9.756073266789e-01 8.832050237452e-01 8.363694879242e-01 9.078641481619e-01 1.017309382635e+00 1.054036403394e+00 9.774464231396e-01 8.277368809265e-01 7.268329593132e-01 7.949336587596e-01 9.624434875020e-01 1.073435706679e+00 1.035329783121e+00 8.484224912610e-01 6.581574706863e-01 7.390283118081e-01 1.004741669030e+00 1.174225409226e+00 1.126437175739e+00 8.958057787931e-01 7.105146466136e-01 8.431230033563e-01 1.081425371363e+00 1.157260366847e+00 1.017354583077e+00 7.972272835332e-01 7.725339634761e-01 9.427885755840e-01 1.033461771355e+00 9.340312637790e-01 7.461954091359e-01 7.329106907436e-01 9.106461596404e-01 1.016889933474e+00
 4.084823346275e+00 4.087956632195e+00 4.095939161365e+00 4.103825235790e+00 4.107079767239e+00 4.107755185661e+00 4.111269094306e+00 4.118990941011e+00 4.126552995647e+00 4.129758396161e+00 4.130283455021e+00 4.133596370994e+00 4.141393134285e+00 4.148964235086e+00 4.151788700101e+00 4.152126975545e+00 4.155845123810e+00 4.163951629292e+00 4.171241082853e+00 4.173778500609e+00 4.174292269096e+00 4.178255679803e+00 4.186311310257e+00 4.193375671588e+00 4.195628325328e+00 4.195953756611e+00 4.200077447811e+00 4.208382576275e+00 4.215186914612e+00 4.216916646529e+00 4.217322608677e+00 4.222027594520e+00 4.230427485362e+00 4.236703739489e+00 4.238155897864e+00 4.238860384021e+00 4.243842216213e+00 4.252053966211e+00 4.257886940489e+00 4.259090514036e+00 4.259980910605e+00 4.265299326347e+00 4.273406992817e+00 4.278728999847e+00 4.279783101595e+00 4.281131819431e+00 4.286736332658e+00 4.294480422053e+00 4.299367728618e+00 4.300491708776e+00 4.302125237100e+00 4.307702482914e+00 4.315098132158e+00 4.319692513400e+00 4.320864791068e+00 4.322748193693e+00 4.328327730617e+00 4.335351165790e+00 4.339697638516e+00 4.341083328811e+00 4.343212181323e+00 4.348570357394e+00 4.355175477121e+00 4.359440572438e+00 4.361035648001e+00 4.363228057461e+00 4.368356560062e+00 4.374668662795e+00 4.378885482116e+00 4.380704089978e+00 4.383007873742e+00 4.387844425425e+00 4.393805152215e+00 4.398078148661e+00 4.400149031457e+00 4.402367235398e+00 4.406791052931e+00 4.412476408552e+00 4.416828556307e+00 4.419128008564e+00 4.421339493360e+00 4.425384295111e+00 4.430699888079e+00 4.435162164900e+00 4.437801693402e+00 4.439970048820e+00 4.443553233000e+00 4.448531445431e+00 4.453073371423e+00 4.455993322365e+00 4.458225032168e+00 4.461449055751e+00 4.465988436588e+00 4.470543491249e+00 4.473826710516e+00 4.476129537443e+00 4.478934330365e+00 4.483011776822e+00 4.487479332775e+00 4.491028305701e+00 4.493543979153e+00 4.496096794674e+00 4.499626497194e+00 4.503870800886e+00 4.507695256255e+00 4.510482158917e+00 4.512874772189e+00 4.515921392954e+00 4.519784736060e+00 4.523676083026e+00 4.526826022819e+00 4.529322986456e+00 4.531967306828e+00 4.535354391161e+00 4.539159076213e+00 4.542566655335e+00 4.545278149908e+00 4.547765102918e+00 4.550664200727e+00 4.554109696966e+00 4.557627954429e+00 4.560648266674e+00 4.563169308728e+00 4.565726680971e+00 4.568729178570e+00 4.572037363191e+00 4.575204933957e+00 4.577933396459e+00 4.580359350763e+00 4.582926801909e+00 4.585867194341e+00 4.588950791301e+00 4.591815197028e+00 4.594344790748e+00 4.596725276807e+00 4.599261548469e+00 4.602062058755e+00 4.604912720547e+00 4.607532951412e+00 4.609910448517e+00 4.612245235402e+00 4.614707042116e+00 4.617323204546e+00 4.619937847678e+00 4.622361138877e+00 4.624605090769e+00 4.626837442201e+00 4.629166600747e+00 4.631603837388e+00 4.634078748786e+00 4.636441047679e+00 4.638639489184e+00 4.640776784224e+00 4.642954290571e+00 4.645223871571e+00 4.647563495552e+00 4.649831325308e+00 4.651888386848e+00 4.653780189825e+00 4.655656436904e+00 4.657621635721e+00 4.659682458324e+00 4.661697426569e+00 4.663493441963e+00 4.665101382133e+00 4.666702188806e+00 4.668427024900e+00 4.670290555350e+00 4.672170540003e+00 4.673895779955e+00 4.675450687099e+00 4.676998201222e+00 4.678662099836e+00 4.680471714716e+00 4.682333588798e+00 4.684066334743e+00 4.685598284550e+00 4.687057587879e+00 4.688592260194e+00 4.690248094515e+00 4.691935970997e+00 4.693464229272e+00 4.694737804251e+00 4.695903945361e+00 4.697144298463e+00 4.698504356687e+00 4.699859277688e+00 4.701010896320e+00 4.701900058341e+00 4.702723775718e+00 4.703683680711e+00 4.704770342697e+00 4.705805985434e+00 4.706608239914e+00 4.707197433776e+00 4.707819727332e+00 4.708637528584e+00 4.709550533002e+00 4.710341729300e+00 4.710893556746e+00 4.711333318521e+00 4.711905944554e+00 4.712673608298e+00 4.713437573220e+00 4.713994107431e+00 4.714355938969e+00 4.714731773290e+00 4.715302419167e+00 4.715984796117e+00 4.716515014086e+00 4.716801884139e+00 4.717011609840e+00 4.717359724235e+00 4.717869004340e+00 4.718309508747e+00 4.718499839291e+00 4.718536342562e+00 4.718663044498e+00 4.718950589947e+00 4.719221801837e+00 4.719273856058e+00 4.719132403399e+00 4.719030769852e+00 4.719082438315e+00 4.719141956529e+00 4.719007980318e+00 4.718682967992e+00 4.718354552966e+00 4.718154200771e+00 4.717979626755e+00 4.717631097171e+00 4.717100194217e+00 4.716560824973e+00 4.716116901386e+00 4.715688680537e+00 4.715115918855e+00 4.714371620199e+00 4.713619439766e+00 4.712949315818e+00 4.712276981279e+00 4.711463380074e+00 4.710504075680e+00 4.709533301720e+00 4.708633334208e+00 4.707723037247e+00 4.706666989349e+00 4.705486066125e+00 4.704294972477e+00 4.703152573256e+00 4.701983565264e+00 4.700680522002e+00 4.699271766514e+00 4.697862530584e+00 4.696474027358e+00 4.695028489865e+00 4.693464206966e+00 4.691823319912e+00 4.690189526562e+00 4.688554667994e+00 4.686831147715e+00 4.684995466770e+00 4.683124254700e+00 4.681265392183e+00 4.679371034943e+00 4.677371908763e+00 4.675273979100e+00 4.673164641577e+00 4.671065944423e+00 4.668897696419e+00 4.666619653423e+00 4.664276670385e+00 4.661924603889e+00 4.659562153071e+00 4.657116441667e+00 4.654566667264e+00 4.651980706068e+00 4.649382163679e+00 4.646735259732e+00 4.644008805171e+00 4.641210004837e+00 4.638380168251e+00 4.635523952314e+00 4.632593315891e+00 4.629590065617e+00 4.626549722657e+00 4.623473660478e+00 4.620342040089e+00 4.617134981348e+00 4.613867000689e+00 4.610575516792e+00 4.607245095737e+00 4.603834132419e+00 4.600355178077e+00 4.596832049241e+00 4.593275392900e+00 4.589670085284e+00 4.585982200878e+00 4.582233460358e+00 4.578452831171e+00 4.574620535570e+00 4.570722777569e+00 4.566762691879e+00 4.562749338090e+00 4.558690126673e+00 4.554570132190e+00 4.550380074059e+00 4.546145541540e+00 4.541858047218e+00 4.537506067791e+00 4.533087529960e+00 4.528610994567e+00 4.524091854895e+00 4.519515132723e+00 4.514864333694e+00 4.510152896872e+00 4.505393655552e+00 4.500578383111e+00 4.495699640276e+00 4.490756894583e+00 4.485755833570e+00 4.480709084220e+00 4.475595471573e+00 4.470414537872e+00 4.465184457631e+00 4.459895566924e+00 4.454548366659e+00 4.449135568128e+00 4.443661979762e+00 4.438132542928e+00 4.432549220735e+00 4.426896894526e+00 4.421184785352e+00 4.415414254399e+00 4.409581217692e+00 4.403689856348e+00 4.397733467929e+00 4.391717303278e+00 4.385639766294e+00 4.379496773103e+00 4.373293172765e+00 4.367035002305e+00 4.360708471470e+00 4.354317765862e+00 4.347868850841e+00 4.341356015402e+00 4.334785165992e+00 4.328150629668e+00 4.321448358550e+00 4.314690077587e+00 4.307866644476e+00 4.300981673691e+00 4.294038018753e+00 4.287025176783e+00 4.279951919611e+00 4.272817578502e+00 4.265613892601e+00 4.258357147192e+00 4.251029172484e+00 4.243638725750e+00 4.236187925549e+00 4.228672688589e+00 4.221096753693e+00 4.213455518146e+00 4.205745492619e+00 4.197979828737e+00 4.190148034635e+00 4.182249807826e+00 4.174295422399e+00 4.166271294342e+00 4.158185588198e+00 4.150039128119e+00 4.141822818115e+00 4.133550240197e+00 4.125210399327e+00 4.116803256656e+00 4.108338709086e+00 4.099807402866e+00 4.091214749911e+00 4.082558414719e+00 4.073832125593e+00 4.065050507219e+00 4.056201115212e+00 4.047287363806e+00 4.038316309908e+00 4.029272418515e+00 4.020172666819e+00 4.011009913115e+00 4.001777010181e+00 3.992487548648e+00 3.983132600689e+00 3.973712691664e+00 3.964235049769e+00 3.954686208418e+00 3.945081297589e+00 3.935414010292e+00 3.925676807810e+00 3.915887630556e+00 3.906027870992e+00 3.896106805280e+00 3.886130802832e+00 3.876082244534e+00 3.865979353618e+00 3.855814648525e+00 3.845581067962e+00 3.835296362675e+00 3.824941561170e+00 3.814531821590e+00 3.804058991184e+00 3.793520885296e+00 3.782931741944e+00 3.772273388918e+00 3.761558520395e+00 3.750785715979e+00 3.739946113262e+00 3.729056298291e+00 3.718101308712e+00 3.707085371952e+00 3.696018642724e+00 3.684883435353e+00 3.673697288573e+00 3.662449313418e+00 3.651141639417e+00 3.639783447532e+00 3.628358490847e+00 3.616882841059e+00 3.605351786005e+00 3.593753861386e+00 3.582114665339e+00 3.570409640925e+00 3.558649254018e+00 3.546840814717e+00 3.534965511166e+00 3.523050421412e+00 3.511068181344e+00 3.499035219931e+00 3.486956748687e+00 3.474812684747e+00 3.462629491061e+00 3.450387276014e+00 3.438087916941e+00 3.425749693257e+00 3.413345873741e+00 3.400900960196e+00 3.388407044419e+00 3.375852833517e+00 3.363263076204e+00 3.350611341390e+00 3.337920330201e+00 3.325183483707e+00 3.312383632596e+00 3.299556932141e+00 3.286670554761e+00 3.273741195080e+00 3.260773671948e+00 3.247747879397e+00 3.234694244044e+00 3.221584338831e+00 3.208434228536e+00 3.195248544349e+00 3.182006968210e+00 3.168741653107e+00 3.155427606528e+00 3.142070159391e+00 3.128683029092e+00 3.115243284800e+00 3.101779468524e+00 3.088274339158e+00 3.074726645089e+00 3.061157648825e+00 3.047534681038e+00 3.033895016528e+00 3.020213695342e+00 3.006494784053e+00 2.992758373227e+00 2.978972202260e+00 2.965170566793e+00 2.951338642366e+00 2.937468878407e+00 2.923584172636e+00 2.909659207973e+00 2.895717590726e+00 2.881750405363e+00 2.867751914492e+00 2.853742290252e+00 2.839699084486e+00 2.825640330829e+00 2.811568170338e+00 2.797462586814e+00 2.783354974774e+00 2.769216094024e+00 2.755065769632e+00 2.740910013028e+00 2.726722819989e+00 2.712541433689e+00 2.698338306677e+00 2.684124297734e+00 2.669912306529e+00 2.655675823028e+00 2.641450123115e+00 2.627209534955e+00 2.612963666476e+00 2.598727959867e+00 2.584469594739e+00 2.570232958090e+00 2.555986017235e+00 2.541742030759e+00 2.527518995343e+00 2.513276277873e+00 2.499063694469e+00 2.484847096608e+00 2.470638998463e+00 2.456461559012e+00 2.442271643258e+00 2.428121800503e+00 2.413975138845e+00 2.399842238577e+00 2.385751130939e+00 2.371651878954e+00 2.357605126020e+00 2.343568000822e+00 2.329554988225e+00 2.315591724629e+00 2.301629803322e+00 2.287731187471e+00 2.273848514551e+00 2.260000391893e+00 2.246217154759e+00 2.232436420098e+00 2.218735115547e+00 2.205057285973e+00 2.191426287392e+00 2.177866786728e+00 2.164319972195e+00 2.150868513583e+00 2.137449461849e+00 2.124090293102e+00 2.110813858954e+00 2.097559720725e+00 2.084411519351e+00 2.071308101767e+00 2.058283314794e+00 2.045348310386e+00 2.032447290835e+00 2.019668869469e+00 2.006939688984e+00 1.994304752420e+00 1.981776078809e+00 1.969291780768e+00 1.956944713254e+00 1.944653785259e+00 1.932475944340e+00 1.920413740591e+00 1.908413184495e+00 1.896562731319e+00 1.884783386538e+00 1.873134426378e+00 1.861608387617e+00 1.850166896490e+00 1.838886420716e+00 1.827685868660e+00 1.816638457023e+00 1.805725527552e+00 1.794915354755e+00 1.784279475263e+00 1.773738860504e+00 1.763365134387e+00 1.753138728134e+00 1.743033629484e+00 1.733116749798e+00 1.723308612371e+00 1.713686673641e+00 1.704224164562e+00 1.694901235166e+00 1.685781024815e+00 1.676782420967e+00 1.667985981989e+00 1.659363773495e+00 1.650896164211e+00 1.642643129962e+00 1.634532364850e+00 1.626634826778e+00 1.618922046607e+00 1.611383383082e+00 1.604073678500e+00 1.596916787503e+00 1.589988059870e+00 1.583254065148e+00 1.576708695822e+00 1.570406655752e+00 1.564263907822e+00 1.558369688114e+00 1.552673222992e+00 1.547176140348e+00 1.541932332722e+00 1.536861762500e+00 1.532045313186e+00 1.527435554745e+00 1.523035802136e+00 1.518889392250e+00 1.514927811654e+00 1.511229596290e+00 1.507736110364e+00 1.504458333174e+00 1.501440964977e+00 1.498607186438e+00 1.496045171545e+00 1.493684465782e+00 1.491545201996e+00 1.489664321045e+00 1.487965313319e+00 1.486541017304e+00 1.485310638745e+00 1.484303892780e+00 1.483547387880e+00 1.482972231059e+00 1.482666931308e+00 1.482548036422e+00 1.482651960367e+00 1.482993403246e+00 1.483511486129e+00 1.484289075369e+00 1.485242561690e+00 1.486413320910e+00 1.487809103803e+00 1.489370668044e+00 1.491181252703e+00 1.493153745446e+00 1.495336330665e+00 1.497727227026e+00 1.500269529588e+00 1.503046085181e+00 1.505969193172e+00 1.509091191176e+00 1.512402832271e+00 1.515850960086e+00 1.519519296203e+00 1.523312198306e+00 1.527293280265e+00 1.531443279808e+00 1.535710608877e+00 1.540183267228e+00 1.544759825541e+00 1.549507716088e+00 1.554404622877e+00 1.559404923092e+00 1.564589045969e+00 1.569854238710e+00 1.575278830334e+00 1.580825742425e+00 1.586461799662e+00 1.592262486294e+00 1.598123199150e+00 1.604125833337e+00 1.610231842204e+00 1.616407226832e+00 1.622728707952e+00 1.629087766327e+00 1.635575025965e+00 1.642141963230e+00 1.648762289422e+00 1.655510003985e+00 1.662276478808e+00 1.669154277379e+00 1.676089306617e+00 1.683062952543e+00 1.690145573361e+00 1.697227568498e+00 1.704406817093e+00 1.711621328813e+00 1.718860710927e+00 1.726190751551e+00 1.733503540967e+00 1.740897993545e+00 1.748309247915e+00 1.755728941525e+00 1.763226916663e+00 1.770685349141e+00 1.778213549425e+00 1.785741809043e+00 1.793264902483e+00 1.800849420428e+00 1.808378258546e+00 1.815964522486e+00 1.823535086572e+00 1.831085716528e+00 1.838681776688e+00 1.846212167036e+00 1.853785802146e+00 1.861322807720e+00 1.868833025524e+00 1.876375791535e+00 1.883831657924e+00 1.891323405365e+00 1.898769335116e+00 1.906167238101e+00 1.913590382588e+00 1.920914076941e+00 1.928260614075e+00 1.935544870776e+00 1.942775262212e+00 1.950017205049e+00 1.957144527583e+00 1.964287342587e+00 1.971353715043e+00 1.978353933713e+00 1.985357404325e+00 1.992232320422e+00 1.999111843924e+00 2.005907863510e+00 2.012621113659e+00 2.019329189417e+00 2.025896647800e+00 2.032459203085e+00 2.038926991353e+00 2.045299618516e+00 2.051662168817e+00 2.057869737241e+00 2.064063044849e+00 2.070151477503e+00 2.076132875639e+00 2.082095080713e+00 2.087893622540e+00 2.093665097743e+00 2.099323313896e+00 2.104866112884e+00 2.110377694468e+00 2.115713598022e+00 2.121014897758e+00 2.126197036887e+00 2.131246266615e+00 2.136260675224e+00 2.141090260854e+00 2.145869650001e+00 2.150524820213e+00 2.155034785834e+00 2.159500117111e+00 2.163773089498e+00 2.167987228564e+00 2.172066904121e+00 2.175991726278e+00 2.179863968875e+00 2.183532582177e+00 2.187127436317e+00 2.190586680966e+00 2.193880171531e+00 2.197108521259e+00 2.200130493099e+00 2.203062734146e+00 2.205856087286e+00 2.208467846156e+00 2.211009525425e+00 2.213335730884e+00 2.215560127334e+00 2.217641591382e+00 2.219527903649e+00 2.221336724029e+00 2.222925485714e+00 2.224397694138e+00 2.225721992790e+00 2.226840230986e+00 2.227868427434e+00 2.228675240799e+00 2.229349936009e+00 2.229873172823e+00 2.230180010225e+00 2.230386520295e+00 2.230370096331e+00 2.230202784598e+00 2.229884521378e+00 2.229339335033e+00 2.228680213938e+00 2.227796026603e+00 2.226749560497e+00 2.225543276465e+00 2.224107872276e+00 2.222545597496e+00 2.220754797308e+00 2.218789494598e+00 2.216660667998e+00 2.214295331594e+00 2.211788061947e+00 2.209058408098e+00 2.206135857886e+00 2.203048564591e+00 2.199719590292e+00 2.196238228547e+00 2.192532928475e+00 2.188626987746e+00 2.184548848808e+00 2.180229281879e+00 2.175744367187e+00 2.171037478383e+00 2.166122127889e+00 2.161027653796e+00 2.155696015584e+00 2.150186797647e+00 2.144459224422e+00 2.138517579210e+00 2.132391531205e+00 2.126031368328e+00 2.119486017002e+00 2.112724830834e+00 2.105748184436e+00 2.098584808169e+00 2.091192570761e+00 2.083607924577e+00 2.075815017032e+00 2.067807427139e+00 2.059610199267e+00 2.051193339759e+00 2.042580980214e+00 2.033768677590e+00 2.024744147700e+00 2.015533065055e+00 2.006113675653e+00 1.996499724980e+00 1.986695906742e+00 1.976690998669e+00 1.966500289227e+00 1.956118182777e+00 1.945547270722e+00 1.934796455753e+00 1.923860481257e+00 1.912748083678e+00 1.901461157446e+00 1.889999155444e+00 1.878371673062e+00 1.866579642685e+00 1.854624179081e+00 1.842515106970e+00 1.830252515435e+00 1.817842199090e+00 1.805292609105e+00 1.792599882048e+00 1.779782418221e+00 1.766834006868e+00 1.753765925090e+00 1.740588512185e+00 1.727296908686e+00 1.713912741845e+00 1.700430511407e+00 1.686861379856e+00 1.673221559328e+00 1.659501954294e+00 1.645732022529e+00 1.631904702142e+00 1.618030122667e+00 1.604132805253e+00 1.590199914209e+00 1.576262686657e+00 1.562320328701e+00 1.548379730163e+00 1.534471140259e+00 1.520580547635e+00 1.506743638240e+00 1.492962109209e+00 1.479240126728e+00 1.465615881892e+00 1.452072439224e+00 1.438646114566e+00 1.425345877358e+00 1.412173494352e+00 1.399169118605e+00 1.386321407909e+00 1.373662293436e+00 1.361207133494e+00 1.348954711054e+00 1.336948841996e+00 1.325178941136e+00 1.313674233937e+00 1.302455731136e+00 1.291519652195e+00 1.280909735701e+00 1.270616220799e+00 1.260665667327e+00 1.251083761291e+00 1.241856348030e+00 1.233030785947e+00 1.224601255651e+00 1.216578562022e+00 1.208996249201e+00 1.201836874411e+00 1.195134290842e+00 1.188891692201e+00 1.183107289599e+00 1.177811826894e+00 1.172984355967e+00 1.168648852777e+00 1.164809199679e+00 1.161446835511e+00 1.158598285611e+00 1.156229054279e+00 1.154354103694e+00 1.152980766735e+00 1.152069903032e+00 1.151658734820e+00 1.151707521085e+00 1.152214888380e+00 1.153189526554e+00 1.154580059300e+00 1.156419146146e+00 1.158661887126e+00 1.161297032213e+00 1.164336432592e+00 1.167711881749e+00 1.171455646089e+00 1.175526582567e+00 1.179887828835e+00 1.184571004480e+00 1.189490217949e+00 1.194678123639e+00 1.200095734598e+00 1.205695883487e+00 1.211516839142e+00 1.217468020824e+00 1.223578421372e+00 1.229813883376e+00 1.236121082948e+00 1.242545268366e+00 1.248993027931e+00 1.255488904695e+00 1.262015388292e+00 1.268500530110e+00 1.275004250368e+00 1.281435580683e+00 1.287810617061e+00 1.294127193333e+00 1.300306730658e+00 1.306411083152e+00 1.312362687481e+00 1.318164651728e+00 1.323829472697e+00 1.329278730876e+00 1.334572969054e+00 1.339648436149e+00 1.344498417233e+00 1.349149257050e+00 1.353524486226e+00 1.357678673305e+00 1.361564170545e+00 1.365169096903e+00 1.368526657938e+00 1.371570284365e+00 1.374345325495e+00 1.376822813869e+00 1.378984855816e+00 1.380867056429e+00 1.382419296888e+00 1.383672831231e+00 1.384617549809e+00 1.385238508147e+00 1.385563855689e+00 1.385563405360e+00 1.385264218433e+00 1.384657213616e+00 1.383744637444e+00 1.382537641527e+00 1.381034151190e+00 1.379248815668e+00 1.377177730171e+00 1.374842493456e+00 1.372239505258e+00 1.369382826160e+00 1.366292902987e+00 1.362953732135e+00 1.359413499783e+00 1.355655142818e+00 1.351699937783e+00 1.347581940542e+00 1.343272097806e+00 1.338839599171e+00 1.334259608693e+00 1.329554911659e+00 1.324779203434e+00 1.319878528067e+00 1.314952109591e+00 1.309961911827e+00 1.304927684198e+00 1.299924228451e+00 1.294877460886e+00 1.289897386561e+00 1.284954438028e+00 1.280048585408e+00 1.275275876646e+00 1.270546457000e+00 1.265969277622e+00 1.261523969858e+00 1.257192346593e+00 1.253081831496e+00 1.249091758903e+00 1.245321819774e+00 1.241765110372e+00 1.238374308570e+00 1.235269481473e+00 1.232341036743e+00 1.229673492028e+00 1.227260630563e+00 1.225046306731e+00 1.223138421995e+00 1.221428458287e+00 1.219983139685e+00 1.218798528105e+00 1.217805953233e+00 1.217099999442e+00 1.216575856857e+00 1.216281952605e+00 1.216208697725e+00 1.216289017147e+00 1.216597308312e+00 1.217036016402e+00 1.217641810151e+00 1.218397123815e+00 1.219237085109e+00 1.220228790300e+00 1.221267820811e+00 1.222398714993e+00 1.223590980655e+00 1.224788428063e+00 1.226053961154e+00 1.227280155705e+00 1.228520676984e+00 1.229738670082e+00 1.230889733291e+00 1.232033264816e+00 1.233067558208e+00 1.234054941984e+00 1.234959487286e+00 1.235738088292e+00 1.236471637138e+00 1.237049934188e+00 1.237549481929e+00 1.237946575649e+00 1.238196249129e+00 1.238395758621e+00 1.238442029084e+00 1.238414390254e+00 1.238308786344e+00 1.238082420144e+00 1.237840742206e+00 1.237499643483e+00 1.237134629233e+00 1.236758835644e+00 1.236336044522e+00 1.235976987237e+00 1.235609408126e+00 1.235310459173e+00 1.235104505663e+00 1.234959788910e+00 1.234984232929e+00 1.235121031765e+00 1.235440097749e+00 1.235968224514e+00 1.236676759009e+00 1.237668567650e+00 1.238883511101e+00 1.240390466477e+00 1.242205626838e+00 1.244299072307e+00 1.246754126817e+00 1.249512512308e+00 1.252625146210e+00 1.256093342121e+00 1.259882036658e+00 1.264049783954e+00 1.268529949062e+00 1.273352847278e+00 1.278503702952e+00 1.283936753655e+00 1.289680317077e+00 1.295663826894e+00 1.301897866316e+00 1.308342017948e+00 1.314948979161e+00 1.321723435871e+00 1.328582282570e+00 1.335528172480e+00 1.342499705210e+00 1.349451560821e+00 1.356371248202e+00 1.363167080537e+00 1.369844788315e+00 1.376327842779e+00 1.382574509196e+00 1.388568586177e+00 1.394217460106e+00 1.399532300435e+00 1.404434908004e+00 1.408886298908e+00 1.412882522204e+00 1.416329855995e+00 1.419251240040e+00 1.421576270116e+00 1.423276606232e+00 1.424360004865e+00 1.424743337877e+00 1.424459347580e+00 1.423459197976e+00 1.421722159686e+00 1.419269226716e+00 1.416043401462e+00 1.412082925813e+00 1.407358370712e+00 1.401871153636e+00 1.395651104021e+00 1.388661188644e+00 1.380963275460e+00 1.372531946090e+00 1.363396589423e+00 1.353601179013e+00 1.343114993326e+00 1.332029626935e+00 1.320324998067e+00 1.308041830928e+00 1.295249426860e+00 1.281915471380e+00 1.268146948759e+00 1.253937335744e+00 1.239322952907e+00 1.224389967015e+00 1.209104129117e+00 1.193571413065e+00 1.177795052554e+00 1.161798153069e+00 1.145666401653e+00 1.129366743175e+00 1.112982206202e+00 1.096522481925e+00 1.079990678038e+00 1.063462523989e+00 1.046900328976e+00 1.030369069554e+00 1.013869900762e+00 9.973996325894e-01 9.810223024368e-01 9.647009563980e-01 9.484947129617e-01 9.324141362513e-01 9.164641565542e-01 9.007176934344e-01 8.851694979251e-01 8.698970327267e-01 8.549499675619e-01 8.403844594563e-01 8.263105268131e-01 8.127952731400e-01 7.999750120224e-01 7.879622893610e-01 7.769010266904e-01 7.669553324958e-01 7.582663601760e-01 7.510277577877e-01 7.453855036602e-01 7.415110045202e-01 7.395595879744e-01 7.396367866898e-01 7.418644514809e-01 7.462871257958e-01 7.529326618222e-01 7.617823837522e-01 7.727625531163e-01 7.857736423624e-01 8.006538094206e-01 8.172311162125e-01 8.352817970301e-01 8.545725739440e-01 8.748584497726e-01 8.958578514935e-01 9.173274656506e-01 9.389788024367e-01 9.605662396331e-01 9.818358368749e-01 1.002537137313e+00 1.022475599323e+00 1.041413735387e+00 1.059196682883e+00 1.075664158840e+00 1.090654870148e+00 1.104107009635e+00 1.115899687135e+00 1.125997748020e+00 1.134391872258e+00 1.141044519304e+00 1.146032381183e+00 1.149379074975e+00 1.151166144162e+00 1.151519417853e+00 1.150513275601e+00 1.148311488636e+00 1.145039371604e+00 1.140824903320e+00 1.135833279470e+00 1.130165054285e+00 1.123955002072e+00 1.117294450993e+00 1.110253351351e+00 1.102894298165e+00 1.095223270740e+00 1.087259492866e+00 1.078960373823e+00 1.070294574495e+00 1.061210057626e+00 1.051630879233e+00 1.041528797275e+00 1.030846118559e+00 1.019569497576e+00 1.007730089037e+00 9.953699275996e-01 9.826093874138e-01 9.695967775126e-01 9.565563231807e-01 9.437350124115e-01 9.314421400653e-01 9.200229151366e-01 9.097927365578e-01 9.011165222536e-01 8.942765248060e-01 8.894974464958e-01 8.869480621054e-01 8.866364921631e-01 8.885006067997e-01 8.923259468949e-01 8.977900195880e-01 9.045069882055e-01 9.119782892404e-01 9.197304189794e-01 9.272424005732e-01 9.340434770903e-01 9.397429846638e-01 9.439847118388e-01 9.465696859810e-01 9.473787517246e-01 9.464233641329e-01 9.438667280562e-01 9.399383742160e-01 9.350396764232e-01 9.296014325227e-01 9.241204670768e-01 9.191365271364e-01 9.151060400988e-01 9.124614667310e-01 9.114866101596e-01 9.123281051985e-01 9.149924293135e-01 9.192917512693e-01 9.249644426733e-01 9.316005687735e-01 9.387903750404e-01 9.461270352958e-01 9.532254340892e-01 9.598641350128e-01 9.658812507661e-01 9.712834220825e-01 9.762178136985e-01 9.808908426235e-01 9.856439223014e-01 9.907699659998e-01 9.965530580289e-01 1.003178092632e+00 1.010642393342e+00 1.018822868598e+00 1.027353048940e+00 1.035758092958e+00 1.043447853061e+00 1.049767398671e+00 1.054163711008e+00 1.056152676575e+00 1.055485186757e+00 1.052159248793e+00 1.046431192679e+00 1.038894461972e+00 1.030312995423e+00 1.021641835197e+00 1.013853360282e+00 1.007728092488e+00 1.003803805268e+00 1.002126447464e+00 1.002298896112e+00 1.003496422127e+00 1.004586351416e+00 1.004433557774e+00 1.002048535877e+00 9.969196918550e-01 9.891607619494e-01 9.796030655429e-01 9.698156303739e-01 9.617966322153e-01 9.576707107260e-01 9.590660848068e-01 9.665983995719e-01 9.795953261401e-01 9.960345794794e-01 1.013082495221e+00 1.027641098886e+00 1.037059776206e+00 1.039769199730e+00 1.035552892300e+00 1.025793496151e+00 1.013197273367e+00 1.001265962654e+00 9.935192838671e-01 9.924506481818e-01 9.989686874288e-01 1.012175961926e+00 1.029746611132e+00 1.048433249463e+00 1.064130973726e+00 1.066679916634e+00 1.056074883044e+00 1.036451464317e+00 1.010974029327e+00 9.123506005378e-01 7.691311811260e-01 7.900735211097e-01 9.722616529191e-01 1.105469751407e+00 1.088504970837e+00 9.729164081225e-01 9.048199492074e-01 9.440044983745e-01 9.738665599646e-01 9.012462129471e-01 7.824110528468e-01 7.769651348383e-01 8.936180686397e-01 9.685278264028e-01 9.237162329756e-01 8.406896261075e-01 8.770876488244e-01 1.016112830540e+00 1.092694273198e+00 1.020536762065e+00 8.484870758928e-01 7.308611813147e-01 7.579866293303e-01 8.184763196756e-01 8.298763747701e-01 8.514489235015e-01 9.500249577834e-01 1.053027648242e+00 1.043635970344e+00 8.979802403230e-01 7.437867522408e-01 7.825718793147e-01 9.437347514109e-01 1.012380946472e+00 9.173810864424e-01 7.565261507918e-01 7.421356439777e-01 8.928920003185e-01 1.014265954273e+00 1.021752108904e+00 9.729855452442e-01 9.650586045447e-01 9.872580094616e-01 9.423013747895e-01 8.044358403306e-01 7.121951376959e-01 8.364320998112e-01 1.050019823912e+00 1.157605700298e+00 1.098001716956e+00 9.392250310259e-01 8.377637490676e-01 8.788154629675e-01 9.601505795646e-01 9.823626371167e-01 9.511369114818e-01 9.228359266806e-01 9.214214620436e-01 9.277695742288e-01 9.391376092600e-01 9.755163395452e-01 1.022457228872e+00 1.026161488317e+00 9.604041466181e-01 8.748238524340e-01 8.571249366878e-01 9.057061819670e-01 9.300874124949e-01 8.959816743854e-01 8.803987037107e-01 9.618129783905e-01 1.067372366032e+00 1.065014383356e+00 9.095530229804e-01 7.062727530261e-01 6.969487361773e-01 8.792416149143e-01 1.008396424464e+00 9.867311392457e-01 8.778716154675e-01 8.231568008838e-01 8.527341556941e-01 8.500276163597e-01 7.712133014248e-01 7.427618575554e-01 8.724607853368e-01 1.012278703750e+00 9.887307775621e-01 7.836254415667e-01 6.280682915182e-01 8.284494536532e-01 1.108178705440e+00 1.174164010280e+00 9.591014800966e-01 6.230466897610e-01 6.698064075654e-01 1.029802632039e+00 1.226613895441e+00 1.126085022935e+00 8.209501209410e-01 6.762689125735e-01 9.157220857657e-01 1.130430313033e+00 1.095662552062e+00 8.553185761958e-01 7.097363460740e-01 9.077013549754e-01 1.137397133259e+00 1.158629768245e+00 9.715317333283e-01 7.754732489447e-01 8.266629768776e-01 1.001327033838e+00 1.065157672492e+00 9.886811151853e-01 9.010826183127e-01 9.266580727951e-01 9.957430034013e-01 9.842955387047e-01 8.935535147196e-01 8.413399032736e-01 8.943002879331e-01 9.560752715343e-01 9.398835245585e-01 8.829766045852e-01 8.824357112988e-01 9.268356076551e-01 9.038383762852e-01 7.807726757169e-01 7.128713242522e-01 8.729780749357e-01 1.090737536622e+00 1.141456858815e+00 9.489532381892e-01 6.244797635392e-01 6.073360581603e-01 9.614827517042e-01 1.225800045356e+00 1.233398481593e+00 1.001270209579e+00 7.058855193855e-01 6.739915933069e-01 8.852070948367e-01 1.038220339199e+00 1.046266272536e+00 9.630643036666e-01 8.788158798109e-01 8.316065173040e-01 8.079305331908e-01 8.197666823043e-01 8.901205337066e-01 9.735877895737e-01 9.886066856241e-01 9.081577028823e-01 8.077015554458e-01 8.191804072342e-01 9.371096087834e-01 1.021944199222e+00 9.917835093345e-01 8.814685564493e-01 8.226774795336e-01 9.011339217355e-01 1.020828861702e+00 1.054983075892e+00 9.623091596716e-01 7.985455379424e-01 7.159866113662e-01 8.257467085305e-01 1.006699528172e+00 1.097977384546e+00 1.025015610804e+00 8.146189889793e-01 6.556393892396e-01 8.034652973828e-01 1.081735365620e+00 1.226076546817e+00 1.136911920409e+00 8.655032217504e-01 6.766020615200e-01 8.562938956719e-01 1.117799019751e+00 1.186229373484e+00 1.014564045946e+00 7.456208039309e-01 7.068034801099e-01 9.138061373331e-01 1.035578530980e+00 9.471823463220e-01 7.431355820439e-01 7.004395276414e-01 8.813626078462e-01 1.013020896446e+00
 4.044993310729e+00 4.047971497340e+00 4.055775073140e+00 4.063491279014e+00 4.066607252773e+00 4.067156750706e+00 4.070523735848e+00 4.078061256765e+00 4.085443293200e+00 4.088509142157e+00 4.088915685602e+00 4.092067170208e+00 4.099665507944e+00 4.107061815476e+00 4.109753782921e+00 4.109959787149e+00 4.113507214734e+00 4.121421758397e+00 4.128539237735e+00 4.130932655657e+00 4.131309696211e+00 4.135106295409e+00 4.142963941650e+00 4.149845169388e+00 4.151960948930e+00 4.152148898707e+00 4.156093954259e+00 4.164192092357e+00 4.170821446603e+00 4.172411734847e+00 4.172671277237e+00 4.177190447274e+00 4.185388855078e+00 4.191487262383e+00 4.192795239925e+00 4.193350199823e+00 4.198142394258e+00 4.206144136236e+00 4.211798329672e+00 4.212859375661e+00 4.213591832692e+00 4.218707248627e+00 4.226604684381e+00 4.231753104100e+00 4.232658587960e+00 4.233837848385e+00 4.239238307052e+00 4.246771276072e+00 4.251481343148e+00 4.252452760002e+00 4.253913510111e+00 4.259278944036e+00 4.266462573684e+00 4.270880422426e+00 4.271896509674e+00 4.273598338768e+00 4.278963382157e+00 4.285775982301e+00 4.289943422878e+00 4.291165037329e+00 4.293108346286e+00 4.298248580867e+00 4.304641992048e+00 4.308723755644e+00 4.310149194279e+00 4.312150748142e+00 4.317057019134e+00 4.323156036500e+00 4.327186081012e+00 4.328827446446e+00 4.330935456731e+00 4.335550010873e+00 4.341293656115e+00 4.345376225713e+00 4.347266461589e+00 4.349284498470e+00 4.353484136334e+00 4.358948671637e+00 4.363104853194e+00 4.365216612146e+00 4.367227393467e+00 4.371047565109e+00 4.376141352884e+00 4.380394457452e+00 4.382843344332e+00 4.384809306098e+00 4.388166817578e+00 4.392917466099e+00 4.397247278379e+00 4.399968505590e+00 4.401993432087e+00 4.404993047777e+00 4.409302494829e+00 4.413637823097e+00 4.416715815404e+00 4.418809762798e+00 4.421388699670e+00 4.425230715968e+00 4.429472526176e+00 4.432807947808e+00 4.435109333157e+00 4.437438217692e+00 4.440732459372e+00 4.444739759645e+00 4.448341999460e+00 4.450911621173e+00 4.453079727430e+00 4.455887342578e+00 4.459512561659e+00 4.463167721601e+00 4.466095943696e+00 4.468366156324e+00 4.470774755448e+00 4.473915357384e+00 4.477481883341e+00 4.480656329341e+00 4.483140180656e+00 4.485390509761e+00 4.488044557080e+00 4.491243497434e+00 4.494520310198e+00 4.497306811183e+00 4.499592200618e+00 4.501904627762e+00 4.504656879839e+00 4.507716976080e+00 4.510641841314e+00 4.513132323045e+00 4.515316058338e+00 4.517630737223e+00 4.520318130663e+00 4.523150312658e+00 4.525768820719e+00 4.528051367047e+00 4.530181303192e+00 4.532461105246e+00 4.535003838011e+00 4.537600179821e+00 4.539968741306e+00 4.542094647507e+00 4.544170749106e+00 4.546371375035e+00 4.548725925398e+00 4.551082591672e+00 4.553249531508e+00 4.555232702381e+00 4.557201419302e+00 4.559266849019e+00 4.561435649546e+00 4.563646210700e+00 4.565747848216e+00 4.567682153167e+00 4.569551378058e+00 4.571460790964e+00 4.573457877256e+00 4.575528566172e+00 4.577530231425e+00 4.579321839862e+00 4.580945283461e+00 4.582547679043e+00 4.584237742254e+00 4.586022191275e+00 4.587765344308e+00 4.589289640532e+00 4.590623405242e+00 4.591943819185e+00 4.593384048426e+00 4.594962637662e+00 4.596563087248e+00 4.598007836681e+00 4.599279655142e+00 4.600541336687e+00 4.601913882515e+00 4.603433682773e+00 4.605007762779e+00 4.606456326034e+00 4.607705238812e+00 4.608873948572e+00 4.610114334823e+00 4.611476496349e+00 4.612874406209e+00 4.614118155186e+00 4.615104780258e+00 4.615980144949e+00 4.616923060902e+00 4.617984119083e+00 4.619047733653e+00 4.619909247926e+00 4.620507346166e+00 4.621031436476e+00 4.621688588394e+00 4.622471356896e+00 4.623210334890e+00 4.623717279614e+00 4.624006747520e+00 4.624319352310e+00 4.624827644902e+00 4.625433231152e+00 4.625918993833e+00 4.626169210572e+00 4.626299234141e+00 4.626555183051e+00 4.627005560067e+00 4.627459129481e+00 4.627709706633e+00 4.627757898730e+00 4.627814688694e+00 4.628063690830e+00 4.628427726823e+00 4.628645564811e+00 4.628618299963e+00 4.628507543535e+00 4.628530722152e+00 4.628714956923e+00 4.628839761855e+00 4.628713427449e+00 4.628427090657e+00 4.628225704389e+00 4.628185927057e+00 4.628133491088e+00 4.627867049309e+00 4.627400352633e+00 4.626966743748e+00 4.626687687445e+00 4.626419805622e+00 4.625963992274e+00 4.625310835531e+00 4.624648342800e+00 4.624112899421e+00 4.623608362934e+00 4.622930373430e+00 4.622067716513e+00 4.621192181136e+00 4.620409801532e+00 4.619647001104e+00 4.618740177505e+00 4.617661615861e+00 4.616567450140e+00 4.615558412253e+00 4.614545682921e+00 4.613394476392e+00 4.612094358581e+00 4.610779556489e+00 4.609536024158e+00 4.608280323734e+00 4.606885359587e+00 4.605358412325e+00 4.603820458875e+00 4.602330626408e+00 4.600813150527e+00 4.599163670939e+00 4.597405883917e+00 4.595645106468e+00 4.593905267732e+00 4.592108960446e+00 4.590195013353e+00 4.588199611986e+00 4.586211693928e+00 4.584221781329e+00 4.582142571623e+00 4.579951860835e+00 4.577724880826e+00 4.575504387706e+00 4.573252949715e+00 4.570896241959e+00 4.568439783824e+00 4.565968812676e+00 4.563507482875e+00 4.560978296929e+00 4.558340048582e+00 4.555632744582e+00 4.552914992774e+00 4.550188162758e+00 4.547378213771e+00 4.544464009923e+00 4.541509582188e+00 4.538544497957e+00 4.535529376758e+00 4.532435793091e+00 4.529269939104e+00 4.526068461577e+00 4.522841124093e+00 4.519541096133e+00 4.516166345724e+00 4.512754157929e+00 4.509306232013e+00 4.505800768291e+00 4.502220144898e+00 4.498577761361e+00 4.494911773739e+00 4.491204728635e+00 4.487419719036e+00 4.483563888957e+00 4.479663515459e+00 4.475728969143e+00 4.471743514240e+00 4.467679698586e+00 4.463550937173e+00 4.459389405353e+00 4.455176323187e+00 4.450899038741e+00 4.446555792119e+00 4.442161063903e+00 4.437717818872e+00 4.433214143347e+00 4.428642184814e+00 4.424021001439e+00 4.419351175785e+00 4.414613143834e+00 4.409808533926e+00 4.404947265885e+00 4.400038262066e+00 4.395076015606e+00 4.390037327186e+00 4.384938086010e+00 4.379790813379e+00 4.374585941488e+00 4.369318829946e+00 4.363986445940e+00 4.358595843513e+00 4.353157816128e+00 4.347654456124e+00 4.342082641787e+00 4.336458474513e+00 4.330780518693e+00 4.325040249071e+00 4.319236664690e+00 4.313368298905e+00 4.307447755738e+00 4.301469599210e+00 4.295423566768e+00 4.289317520183e+00 4.283153170211e+00 4.276925134956e+00 4.270639594469e+00 4.264287528959e+00 4.257876857937e+00 4.251403870858e+00 4.244864606146e+00 4.238265625793e+00 4.231610100015e+00 4.224888018188e+00 4.218100287783e+00 4.211254315548e+00 4.204344756962e+00 4.197377220269e+00 4.190344958210e+00 4.183245393852e+00 4.176090236490e+00 4.168869132468e+00 4.161586212606e+00 4.154243155035e+00 4.146834670275e+00 4.139362035573e+00 4.131829635502e+00 4.124228436679e+00 4.116572236469e+00 4.108847977057e+00 4.101057688279e+00 4.093209618751e+00 4.085295647447e+00 4.077319125970e+00 4.069281956599e+00 4.061172562386e+00 4.053008165603e+00 4.044777060787e+00 4.036481952334e+00 4.028129424717e+00 4.019705446253e+00 4.011222843520e+00 4.002677518933e+00 3.994062643358e+00 3.985391757296e+00 3.976654521821e+00 3.967849617044e+00 3.958987143889e+00 3.950057691140e+00 3.941067598173e+00 3.932014881024e+00 3.922891397422e+00 3.913712298557e+00 3.904466689569e+00 3.895156041280e+00 3.885788450635e+00 3.876348616631e+00 3.866853488211e+00 3.857293754521e+00 3.847665856697e+00 3.837981521224e+00 3.828231309555e+00 3.818415945980e+00 3.808545651423e+00 3.798601891139e+00 3.788602565008e+00 3.778542336373e+00 3.768411344396e+00 3.758230107197e+00 3.747977028407e+00 3.737664155377e+00 3.727296638305e+00 3.716856871225e+00 3.706364265453e+00 3.695807261928e+00 3.685184413337e+00 3.674510005218e+00 3.663767184236e+00 3.652967880913e+00 3.642107668613e+00 3.631182096777e+00 3.620205438623e+00 3.609160549017e+00 3.598059922876e+00 3.586902899727e+00 3.575677563246e+00 3.564403580864e+00 3.553066436848e+00 3.541667098744e+00 3.530218899630e+00 3.518700990989e+00 3.507135005456e+00 3.495508491929e+00 3.483819600304e+00 3.472083062067e+00 3.460280368636e+00 3.448428502358e+00 3.436521529973e+00 3.424548255916e+00 3.412534416919e+00 3.400455155043e+00 3.388321915582e+00 3.376142287966e+00 3.363895377679e+00 3.351610593834e+00 3.339259672862e+00 3.326859281752e+00 3.314414082336e+00 3.301904618162e+00 3.289353926379e+00 3.276749160980e+00 3.264085466091e+00 3.251387952611e+00 3.238623700477e+00 3.225818367608e+00 3.212966611162e+00 3.200056908924e+00 3.187109692414e+00 3.174105458304e+00 3.161060729409e+00 3.147971959386e+00 3.134824071008e+00 3.121647388819e+00 3.108412312191e+00 3.095138031246e+00 3.081825455593e+00 3.068457887216e+00 3.055061815456e+00 3.041614000709e+00 3.028124671655e+00 3.014604568435e+00 3.001027288054e+00 2.987428730320e+00 2.973782712370e+00 2.960096239783e+00 2.946382243196e+00 2.932616069409e+00 2.918829707157e+00 2.905001580774e+00 2.891136337289e+00 2.877246302118e+00 2.863310853203e+00 2.849354904191e+00 2.835363961834e+00 2.821336206155e+00 2.807291956712e+00 2.793202537144e+00 2.779098723292e+00 2.764967253046e+00 2.750801198703e+00 2.736622562413e+00 2.722406407435e+00 2.708174325185e+00 2.693922567200e+00 2.679640117689e+00 2.665349375736e+00 2.651029386832e+00 2.636696419175e+00 2.622352425710e+00 2.607979784310e+00 2.593605780823e+00 2.579207347167e+00 2.564799665541e+00 2.550388491972e+00 2.535950362505e+00 2.521522496643e+00 2.507075360685e+00 2.492623119291e+00 2.478176106762e+00 2.463708277054e+00 2.449254510637e+00 2.434793579628e+00 2.420328588946e+00 2.405880480390e+00 2.391413007139e+00 2.376973160251e+00 2.362528404214e+00 2.348091308311e+00 2.333679213754e+00 2.319254265624e+00 2.304864181430e+00 2.290477811563e+00 2.276104031413e+00 2.261766937937e+00 2.247423715102e+00 2.233127919352e+00 2.218842166745e+00 2.204576149834e+00 2.190360321798e+00 2.176141772883e+00 2.161984615274e+00 2.147844960830e+00 2.133735980613e+00 2.119686665896e+00 2.105645398385e+00 2.091677375576e+00 2.077734714404e+00 2.063835166886e+00 2.050008952959e+00 2.036196952932e+00 2.022473520993e+00 2.008784658724e+00 1.995152846483e+00 1.981602020918e+00 1.968079556984e+00 1.954660461065e+00 1.941286988352e+00 1.927987147206e+00 1.914781095819e+00 1.901611313997e+00 1.888560608367e+00 1.875570850862e+00 1.862671195945e+00 1.849876559400e+00 1.837133802165e+00 1.824526331537e+00 1.811985813015e+00 1.799556702417e+00 1.787249855238e+00 1.775006158479e+00 1.762916317111e+00 1.750903508627e+00 1.739020569519e+00 1.727272220430e+00 1.715607531705e+00 1.704113378556e+00 1.692711606959e+00 1.681460905728e+00 1.670356185865e+00 1.659358663658e+00 1.648545163879e+00 1.637837488963e+00 1.627305263261e+00 1.616931907463e+00 1.606688526567e+00 1.596645373561e+00 1.586723239123e+00 1.576996974575e+00 1.567443686255e+00 1.558041003094e+00 1.548855217496e+00 1.539806366049e+00 1.530975574051e+00 1.522332038144e+00 1.513861152362e+00 1.505620906112e+00 1.497536357545e+00 1.489685909706e+00 1.482038448929e+00 1.474582471902e+00 1.467372580040e+00 1.460335727109e+00 1.453549344206e+00 1.446976618613e+00 1.440614612232e+00 1.434515449762e+00 1.428600467956e+00 1.422951090976e+00 1.417527120039e+00 1.412327907603e+00 1.407402772912e+00 1.402673453813e+00 1.398224269444e+00 1.394004801907e+00 1.390019882831e+00 1.386317619443e+00 1.382820324428e+00 1.379611154876e+00 1.376634225760e+00 1.373901032366e+00 1.371450109273e+00 1.369211466589e+00 1.367265615932e+00 1.365547578610e+00 1.364075658599e+00 1.362886312271e+00 1.361904997848e+00 1.361220900225e+00 1.360755606921e+00 1.360537339867e+00 1.360591526306e+00 1.360850818826e+00 1.361400500703e+00 1.362158015846e+00 1.363159456992e+00 1.364419401829e+00 1.365874332532e+00 1.367611894757e+00 1.369541243962e+00 1.371705902159e+00 1.374111579354e+00 1.376701252050e+00 1.379556754446e+00 1.382586331280e+00 1.385840038445e+00 1.389315836724e+00 1.392956631858e+00 1.396847141507e+00 1.400891515957e+00 1.405147362317e+00 1.409601315236e+00 1.414200448131e+00 1.419028524958e+00 1.423990299239e+00 1.429146390267e+00 1.434475358236e+00 1.439931781461e+00 1.445596886226e+00 1.451369530061e+00 1.457319385969e+00 1.463417608072e+00 1.469621202371e+00 1.476013817436e+00 1.482488903218e+00 1.489121887113e+00 1.495880963353e+00 1.502726044698e+00 1.509735330659e+00 1.516803529587e+00 1.524012312643e+00 1.531320863866e+00 1.538697745043e+00 1.546218424326e+00 1.553771738022e+00 1.561451766602e+00 1.569206836813e+00 1.577009502077e+00 1.584935137850e+00 1.592874620919e+00 1.600921219563e+00 1.609020739141e+00 1.617151120882e+00 1.625386761484e+00 1.633612877760e+00 1.641931045650e+00 1.650278336698e+00 1.658642522744e+00 1.667090861040e+00 1.675515589048e+00 1.684012822337e+00 1.692521486881e+00 1.701031389694e+00 1.709609585719e+00 1.718143207144e+00 1.726738985169e+00 1.735324908207e+00 1.743898314111e+00 1.752525408310e+00 1.761088894639e+00 1.769703689890e+00 1.778291206699e+00 1.786851921145e+00 1.795452229045e+00 1.803973699375e+00 1.812532460962e+00 1.821050972871e+00 1.829527804158e+00 1.838031051250e+00 1.846442813857e+00 1.854879356002e+00 1.863258524870e+00 1.871586531255e+00 1.879929378498e+00 1.888162446030e+00 1.896411906557e+00 1.904595023144e+00 1.912707339396e+00 1.920830058342e+00 1.928828092340e+00 1.936830654404e+00 1.944753159916e+00 1.952598901814e+00 1.960438892439e+00 1.968144356025e+00 1.975845397273e+00 1.983453363750e+00 1.990972634444e+00 1.998479796006e+00 2.005836381018e+00 2.013181371368e+00 2.020423035676e+00 2.027563624241e+00 2.034682767009e+00 2.041641513056e+00 2.048576462718e+00 2.055401355180e+00 2.062109596392e+00 2.068794049150e+00 2.075303221778e+00 2.081780426373e+00 2.088138887228e+00 2.094366701580e+00 2.100563723424e+00 2.106576803860e+00 2.112544950412e+00 2.118387247763e+00 2.124091389482e+00 2.129750467634e+00 2.135217370729e+00 2.140630369357e+00 2.145911823863e+00 2.151038219798e+00 2.156118091402e+00 2.160995215623e+00 2.165802424801e+00 2.170476168605e+00 2.174980597667e+00 2.179427781029e+00 2.183667935075e+00 2.187828239478e+00 2.191844131833e+00 2.195683841357e+00 2.199457557793e+00 2.203013563312e+00 2.206474039800e+00 2.209792883018e+00 2.212919876605e+00 2.215970758947e+00 2.218803124864e+00 2.221522751026e+00 2.224096661049e+00 2.226466898965e+00 2.228754973924e+00 2.230812917306e+00 2.232749358907e+00 2.234535552766e+00 2.236105499661e+00 2.237585008807e+00 2.238831563221e+00 2.239942128518e+00 2.240897826548e+00 2.241627519433e+00 2.242253055258e+00 2.242647905546e+00 2.242888626821e+00 2.242972425847e+00 2.242820235625e+00 2.242555887307e+00 2.242058314866e+00 2.241390448975e+00 2.240563505604e+00 2.239495504528e+00 2.238298217861e+00 2.236868780456e+00 2.235257919296e+00 2.233480098598e+00 2.231459624768e+00 2.229298042372e+00 2.226902373288e+00 2.224313448181e+00 2.221554386086e+00 2.218548538560e+00 2.215385353249e+00 2.211997180042e+00 2.208398014755e+00 2.204630166616e+00 2.200608706081e+00 2.196423966239e+00 2.192012131581e+00 2.187383889479e+00 2.182580742994e+00 2.177526993912e+00 2.172297390571e+00 2.166844940781e+00 2.161170514516e+00 2.155314622996e+00 2.149216149347e+00 2.142931362620e+00 2.136428693689e+00 2.129701265129e+00 2.122790118706e+00 2.115639921873e+00 2.108298903968e+00 2.100744996448e+00 2.092968169827e+00 2.085006672115e+00 2.076814413285e+00 2.068428849670e+00 2.059838091555e+00 2.051030176137e+00 2.042037113872e+00 2.032825906978e+00 2.023421775892e+00 2.013822624198e+00 2.004015629758e+00 1.994026686841e+00 1.983835805338e+00 1.973457087769e+00 1.962898645780e+00 1.952142608737e+00 1.941215279165e+00 1.930104090524e+00 1.918815922845e+00 1.907361830949e+00 1.895733485176e+00 1.883946300520e+00 1.871996391966e+00 1.859889580578e+00 1.847635580899e+00 1.835233090331e+00 1.822689745480e+00 1.810011634219e+00 1.797204023964e+00 1.784272332775e+00 1.771222804858e+00 1.758062318108e+00 1.744799405949e+00 1.731437320236e+00 1.717985501057e+00 1.704453970045e+00 1.690845769948e+00 1.677174823549e+00 1.663444683599e+00 1.649666969771e+00 1.635853473224e+00 1.622009046230e+00 1.608148761501e+00 1.594279822113e+00 1.580412645299e+00 1.566563512016e+00 1.552736289255e+00 1.538949248299e+00 1.525213615924e+00 1.511536337859e+00 1.497941239625e+00 1.484432423320e+00 1.471029314079e+00 1.457744621362e+00 1.444587543597e+00 1.431584746036e+00 1.418737946528e+00 1.406070344103e+00 1.393598884997e+00 1.381329066000e+00 1.369292008066e+00 1.357491756212e+00 1.345947391296e+00 1.334681834563e+00 1.323697979348e+00 1.313026712257e+00 1.302676006521e+00 1.292657601014e+00 1.282998275023e+00 1.273700994141e+00 1.264791063925e+00 1.256279822266e+00 1.248171796761e+00 1.240499069090e+00 1.233252030442e+00 1.226456068917e+00 1.220126052795e+00 1.214249119864e+00 1.208863828726e+00 1.203952880625e+00 1.199529889302e+00 1.195614191238e+00 1.192181367089e+00 1.189263074172e+00 1.186838936326e+00 1.184913101275e+00 1.183499763643e+00 1.182559631597e+00 1.182128432504e+00 1.182175644481e+00 1.182689216927e+00 1.183691509544e+00 1.185125087621e+00 1.187020641417e+00 1.189347138747e+00 1.192073538374e+00 1.195229869323e+00 1.198742052940e+00 1.202641059704e+00 1.206891770115e+00 1.211455103528e+00 1.216362801508e+00 1.221531446119e+00 1.226987376461e+00 1.232704241569e+00 1.238618568574e+00 1.244784524368e+00 1.251101424715e+00 1.257596710543e+00 1.264251406709e+00 1.270991023908e+00 1.277874986522e+00 1.284807331108e+00 1.291804804421e+00 1.298858408873e+00 1.305888227658e+00 1.312961635197e+00 1.319980216743e+00 1.326957345180e+00 1.333902112714e+00 1.340718150711e+00 1.347482403704e+00 1.354106478411e+00 1.360592841191e+00 1.366962696157e+00 1.373119308596e+00 1.379138831509e+00 1.384947430076e+00 1.390532498845e+00 1.395933575482e+00 1.401056046692e+00 1.405964706122e+00 1.410611305436e+00 1.414968757486e+00 1.419087488263e+00 1.422879943186e+00 1.426401868809e+00 1.429622069656e+00 1.432509216527e+00 1.435117711368e+00 1.437375365876e+00 1.439320582707e+00 1.440948574676e+00 1.442218652597e+00 1.443184937519e+00 1.443796322522e+00 1.444076976604e+00 1.444034380242e+00 1.443639912331e+00 1.442932438252e+00 1.441885961884e+00 1.440517346366e+00 1.438835163217e+00 1.436829746440e+00 1.434522430575e+00 1.431913421625e+00 1.429008996301e+00 1.425822948870e+00 1.422363972471e+00 1.418636271084e+00 1.414661219772e+00 1.410447173424e+00 1.405993947575e+00 1.401342641645e+00 1.396479683840e+00 1.391431553472e+00 1.386225737072e+00 1.380844193987e+00 1.375348657737e+00 1.369720691999e+00 1.363987013565e+00 1.358192153606e+00 1.352296259749e+00 1.346387428029e+00 1.340438167095e+00 1.334463827530e+00 1.328538657895e+00 1.322597430772e+00 1.316739559613e+00 1.310943657396e+00 1.305210758904e+00 1.299628028285e+00 1.294119006036e+00 1.288782084268e+00 1.283601132310e+00 1.278561396779e+00 1.273757816003e+00 1.269107772422e+00 1.264695110095e+00 1.260517712222e+00 1.256534646362e+00 1.252849204257e+00 1.249370143566e+00 1.246166902368e+00 1.243237478198e+00 1.240534163927e+00 1.238142975828e+00 1.235977762232e+00 1.234089987456e+00 1.232475999895e+00 1.231077920134e+00 1.229971010034e+00 1.229069084207e+00 1.228408970076e+00 1.227977677685e+00 1.227723544504e+00 1.227700159685e+00 1.227826546998e+00 1.228134093749e+00 1.228597691274e+00 1.229169725323e+00 1.229897231812e+00 1.230691945779e+00 1.231595251503e+00 1.232568760182e+00 1.233574754802e+00 1.234656511505e+00 1.235723239755e+00 1.236826777177e+00 1.237923343515e+00 1.238982686010e+00 1.240054846424e+00 1.241044654418e+00 1.242019407221e+00 1.242934840583e+00 1.243764272374e+00 1.244574584710e+00 1.245267749951e+00 1.245921957736e+00 1.246505354642e+00 1.246990185811e+00 1.247459808496e+00 1.247821505290e+00 1.248156469866e+00 1.248452377218e+00 1.248681629647e+00 1.248935409894e+00 1.249138709805e+00 1.249370636145e+00 1.249629773104e+00 1.249897040053e+00 1.250265974824e+00 1.250671618035e+00 1.251193763835e+00 1.251838228114e+00 1.252589472260e+00 1.253540537818e+00 1.254630679826e+00 1.255936868606e+00 1.257464498985e+00 1.259197386893e+00 1.261220163475e+00 1.263471364863e+00 1.266018355967e+00 1.268860393996e+00 1.271973736068e+00 1.275426419698e+00 1.279154995483e+00 1.283210500880e+00 1.287573913896e+00 1.292218650379e+00 1.297187716794e+00 1.302408870770e+00 1.307916248620e+00 1.313673172265e+00 1.319646418662e+00 1.325848513357e+00 1.332206731731e+00 1.338736942538e+00 1.345382295360e+00 1.352105536665e+00 1.358905141110e+00 1.365692289843e+00 1.372480201280e+00 1.379195851102e+00 1.385803699271e+00 1.392288773101e+00 1.398557396849e+00 1.404628698610e+00 1.410414392716e+00 1.415885636266e+00 1.421028520625e+00 1.425748125016e+00 1.430068411818e+00 1.433907086215e+00 1.437236199538e+00 1.440053839190e+00 1.442270524878e+00 1.443916817790e+00 1.444925219124e+00 1.445273924063e+00 1.444977284305e+00 1.443956613136e+00 1.442251755904e+00 1.439816747737e+00 1.436642446196e+00 1.432751943630e+00 1.428091614116e+00 1.422714259618e+00 1.416585364857e+00 1.409722917337e+00 1.402155858551e+00 1.393850853423e+00 1.384885409832e+00 1.375226134807e+00 1.364916809213e+00 1.354005183726e+00 1.342456547471e+00 1.330379937922e+00 1.317747698926e+00 1.304605427811e+00 1.291034176825e+00 1.276987995141e+00 1.262587613590e+00 1.247823748959e+00 1.232727244903e+00 1.217392902483e+00 1.201775494611e+00 1.185980966940e+00 1.170014707082e+00 1.153885281573e+00 1.137684649262e+00 1.121364843917e+00 1.105008924164e+00 1.088616810699e+00 1.072184063794e+00 1.055781055170e+00 1.039363263503e+00 1.022985095495e+00 1.006645377260e+00 9.903316984468e-01 9.741041708658e-01 9.579234958137e-01 9.418434993023e-01 9.258750704639e-01 9.100245219746e-01 8.943628025236e-01 8.788978251046e-01 8.637060942868e-01 8.488493565409e-01 8.343970319230e-01 8.204678626179e-01 8.071472036654e-01 7.945876428260e-01 7.829152532174e-01 7.722948618289e-01 7.629010219038e-01 7.548916129372e-01 7.484679002955e-01 7.437816584893e-01 7.410031390737e-01 7.402789284600e-01 7.417027227541e-01 7.453718490627e-01 7.513018619549e-01 7.594936264962e-01 7.698878174354e-01 7.823760633134e-01 7.968248772637e-01 8.130347627479e-01 8.308094214331e-01 8.498964265243e-01 8.700445412014e-01 8.909947195802e-01 9.124565118719e-01 9.341825350130e-01 9.558846405845e-01 9.773225126675e-01 9.982548883601e-01 1.018435831414e+00 1.037693043137e+00 1.055805716581e+00 1.072634353455e+00 1.088047240962e+00 1.101903441764e+00 1.114165319822e+00 1.124737319580e+00 1.133608585518e+00 1.140795770817e+00 1.146284256476e+00 1.150171475238e+00 1.152501358735e+00 1.153373161638e+00 1.152922083813e+00 1.151235849251e+00 1.148482021257e+00 1.144781448741e+00 1.140265315508e+00 1.135085415005e+00 1.129326437985e+00 1.123115041877e+00 1.116515543870e+00 1.109582298432e+00 1.102361615906e+00 1.094836518456e+00 1.087019724128e+00 1.078859089423e+00 1.070318191860e+00 1.061358914586e+00 1.051913556249e+00 1.041979454324e+00 1.031529469425e+00 1.020584774613e+00 1.009221547672e+00 9.975259767890e-01 9.856630803899e-01 9.738255181519e-01 9.622704263288e-01 9.512753505548e-01 9.411517150672e-01 9.322381757220e-01 9.248185355728e-01 9.191961744019e-01 9.155755750686e-01 9.140802687304e-01 9.147645428086e-01 9.175177223744e-01 9.221630376000e-01 9.283827930575e-01 9.357729983505e-01 9.438886601003e-01 9.521979505050e-01 9.602097552059e-01 9.674166767497e-01 9.733601189135e-01 9.776833272502e-01 9.800625052640e-01 9.803330106946e-01 9.784062515001e-01 9.743217465454e-01 9.682624839589e-01 9.604759642855e-01 9.513732994958e-01 9.414058795740e-01 9.310865776213e-01 9.209905139595e-01 9.116287815289e-01 9.035110512547e-01 8.970299971489e-01 8.924664470300e-01 8.899818035649e-01 8.895706321513e-01 8.911430186152e-01 8.944656724417e-01 8.992864422035e-01 9.053238134489e-01 9.122843204530e-01 9.199873735545e-01 9.282515116583e-01 9.370027595720e-01 9.462281714720e-01 9.559084147208e-01 9.660915515058e-01 9.767270756944e-01 9.877371992040e-01 9.989568296266e-01 1.010082851225e+00 1.020775483355e+00 1.030566629173e+00 1.039001046393e+00 1.045635717167e+00 1.050075230730e+00 1.052112375005e+00 1.051664392582e+00 1.048902572150e+00 1.044212113950e+00 1.038169769521e+00 1.031557606680e+00 1.025169175436e+00 1.019801037924e+00 1.016061146969e+00 1.014221596331e+00 1.014228650131e+00 1.015556388205e+00 1.017370580105e+00 1.018617697940e+00 1.018186938431e+00 1.015204748536e+00 1.009146765013e+00 1.000086291886e+00 9.887684127266e-01 9.765940206691e-01 9.655424465154e-01 9.577519062335e-01 9.551578516334e-01 9.588836194760e-01 9.688477899899e-01 9.837012647417e-01 1.000964486427e+00 1.017687057092e+00 1.030988293998e+00 1.038683579075e+00 1.039782403962e+00 1.034612755558e+00 1.024912095263e+00 1.013428001339e+00 1.003336448518e+00 9.975304972692e-01 9.977964429233e-01 1.004575076952e+00 1.016936850084e+00 1.032928481856e+00 1.049801352512e+00 1.063710657752e+00 1.064784952147e+00 1.052379944693e+00 1.030552956647e+00 1.000458987246e+00 9.121061784873e-01 7.805667487523e-01 8.077396961560e-01 9.906484228220e-01 1.124939575459e+00 1.107067338940e+00 9.817078304742e-01 8.920844963224e-01 9.125933636684e-01 9.380822033820e-01 8.731493402677e-01 7.718015986724e-01 7.859034286954e-01 9.105925628778e-01 9.840261545649e-01 9.317094911386e-01 8.355948958546e-01 8.604558389442e-01 9.968774328794e-01 1.073772973132e+00 9.979933914577e-01 8.149668364062e-01 6.871631458941e-01 7.237772855698e-01 8.053171655075e-01 8.358499257289e-01 8.658149980899e-01 9.592004740201e-01 1.051723135881e+00 1.031477250378e+00 8.725747860906e-01 7.023627794978e-01 7.393730804524e-01 9.119382788794e-01 9.910849037992e-01 9.045568450156e-01 7.551209240885e-01 7.592992106773e-01 9.240389184828e-01 1.047377530668e+00 1.039139513098e+00 9.540092374330e-01 9.093620062909e-01 9.273853603176e-01 9.125191175349e-01 8.229055774887e-01 7.673369540215e-01 8.821667444846e-01 1.074239813723e+00 1.174836699810e+00 1.119978035261e+00 9.639160368993e-01 8.470815394448e-01 8.662263505797e-01 9.483872370395e-01 9.960102518726e-01 9.966779202910e-01 9.814568463864e-01 9.658841112609e-01 9.496015202213e-01 9.505560437309e-01 9.883145703131e-01 1.032737064293e+00 1.024364072341e+00 9.489064366346e-01 8.751733882048e-01 8.883589641504e-01 9.518846197151e-01 9.589796641930e-01 8.884324505532e-01 8.517753051674e-01 9.519091845928e-01 1.084327180431e+00 1.085976706109e+00 9.049654293195e-01 6.623089440049e-01 6.663878895304e-01 8.991197503366e-01 1.049709345748e+00 1.009109395561e+00 8.491001961444e-01 7.593859259981e-01 8.162772037528e-01 8.594279871605e-01 7.957928528577e-01 7.326186760133e-01 8.284215416971e-01 9.781610708735e-01 9.864408161760e-01 8.068899419924e-01 6.338870532274e-01 7.935609028553e-01 1.071158972203e+00 1.155305532993e+00 9.601353695456e-01 6.258616597515e-01 6.496171233373e-01 1.015324379775e+00 1.234473048237e+00 1.158138404282e+00 8.603585738543e-01 6.711714834357e-01 8.705395034769e-01 1.090800910814e+00 1.083113754239e+00 8.801408905126e-01 7.563404377815e-01 9.311783722024e-01 1.137731733506e+00 1.146635091167e+00 9.543405426258e-01 7.626395856064e-01 8.311449646785e-01 1.021215497563e+00 1.094159779730e+00 1.018163485009e+00 9.171551913296e-01 9.206398152827e-01 9.746980306699e-01 9.593966281150e-01 8.780822602979e-01 8.507187890446e-01 9.273824704226e-01 9.934513726221e-01 9.578659931581e-01 8.634844059617e-01 8.390657528068e-01 9.023443187435e-01 9.240974470651e-01 8.421960065573e-01 7.694483422837e-01 8.726887915728e-01 1.052005820619e+00 1.097576920536e+00 9.264264497897e-01 6.494133645959e-01 6.584113675201e-01 9.806254749312e-01 1.215702045971e+00 1.202070734428e+00 9.577113729918e-01 6.705554456825e-01 6.795328099501e-01 9.095865438366e-01 1.054974271342e+00 1.041710145682e+00 9.346408106038e-01 8.402966782230e-01 8.046756152047e-01 8.016225829956e-01 8.283412056217e-01 9.038970309287e-01 9.870235032968e-01 9.979333804767e-01 9.076306560332e-01 7.939689550635e-01 8.043767622061e-01 9.375210923999e-01 1.037553761417e+00 1.011493248101e+00 8.903956451847e-01 8.140866536148e-01 8.879202486687e-01 1.013223434041e+00 1.049067375090e+00 9.512853165706e-01 7.873845164410e-01 7.294193858650e-01 8.678446243732e-01 1.049722977306e+00 1.119101174146e+00 1.017436330456e+00 7.958758786070e-01 6.773794817649e-01 8.711963191726e-01 1.146828221264e+00 1.263498631594e+00 1.138131618579e+00 8.351655745036e-01 6.495816822998e-01 8.672201898323e-01 1.140963257863e+00 1.199319946810e+00 1.001032941481e+00 6.926313490173e-01 6.481659001323e-01 8.922853741619e-01 1.040082321489e+00 9.602221044726e-01 7.416016793650e-01 6.704976560217e-01 8.549038193709e-01 1.012504424134e+00
 4.002891103837e+00 4.005708309586e+00 4.013322413415e+00 4.020862275504e+00 4.023833360630e+00 4.024251346092e+00 4.027465517687e+00 4.034811094863e+00 4.042002696625e+00 4.044925172110e+00 4.045208034506e+00 4.048193252168e+00 4.055584306826e+00 4.062797896075e+00 4.065351932523e+00 4.065421100678e+00 4.068790878873e+00 4.076504135017e+00 4.083440080888e+00 4.085686922032e+00 4.085921668525e+00 4.089544942807e+00 4.097195664569e+00 4.103887057927e+00 4.105858639746e+00 4.105906377791e+00 4.109664538986e+00 4.117548033464e+00 4.123995443484e+00 4.125441086581e+00 4.125549378725e+00 4.129876322693e+00 4.137862313382e+00 4.143775732544e+00 4.144936440010e+00 4.145335413272e+00 4.149931799117e+00 4.157714870955e+00 4.163184486930e+00 4.164097793966e+00 4.164666335565e+00 4.169572259487e+00 4.177252194367e+00 4.182218649359e+00 4.182971747701e+00 4.183977066733e+00 4.189164512520e+00 4.196480631045e+00 4.201004158230e+00 4.201819690159e+00 4.203101899198e+00 4.208249938121e+00 4.215212886946e+00 4.219447336308e+00 4.220302062249e+00 4.221817820684e+00 4.226960703184e+00 4.233555810700e+00 4.237535635351e+00 4.238589810296e+00 4.240342497472e+00 4.245258713001e+00 4.251430770273e+00 4.255322415350e+00 4.256575772268e+00 4.258378402407e+00 4.263058776086e+00 4.268935678715e+00 4.272773650230e+00 4.274233891564e+00 4.276139306943e+00 4.280526260201e+00 4.286045750324e+00 4.289929684584e+00 4.291634687887e+00 4.293448722736e+00 4.297417501514e+00 4.302653907126e+00 4.306608586414e+00 4.308528273534e+00 4.310332993610e+00 4.313922430386e+00 4.318784446983e+00 4.322827384787e+00 4.325079639973e+00 4.326836977774e+00 4.329963232360e+00 4.334479690746e+00 4.338591531695e+00 4.341109707144e+00 4.342921321067e+00 4.345693309669e+00 4.349764956228e+00 4.353874646784e+00 4.356741122568e+00 4.358621938609e+00 4.360969890244e+00 4.364571685581e+00 4.368581958583e+00 4.371696392438e+00 4.373779154636e+00 4.375879961168e+00 4.378931686940e+00 4.382698007634e+00 4.386072784063e+00 4.388419982012e+00 4.390358662880e+00 4.392920983114e+00 4.396301061979e+00 4.399717841485e+00 4.402416721608e+00 4.404457572811e+00 4.406622798235e+00 4.409514761856e+00 4.412834569478e+00 4.415772332617e+00 4.418021993578e+00 4.420032353222e+00 4.422435452108e+00 4.425382856719e+00 4.428412787737e+00 4.430962179435e+00 4.433005807051e+00 4.435071504579e+00 4.437567180969e+00 4.440373567431e+00 4.443050050782e+00 4.445297974679e+00 4.447234808105e+00 4.449293212689e+00 4.451720354673e+00 4.454297763808e+00 4.456666235727e+00 4.458696241247e+00 4.460572807257e+00 4.462591306300e+00 4.464870445960e+00 4.467209177878e+00 4.469321288778e+00 4.471189840712e+00 4.473004614660e+00 4.474938760517e+00 4.477027599517e+00 4.479122737570e+00 4.481028499582e+00 4.482747302287e+00 4.484447777758e+00 4.486242728158e+00 4.488143281478e+00 4.490083165643e+00 4.491918351638e+00 4.493584676700e+00 4.495183809929e+00 4.496818939323e+00 4.498541711153e+00 4.500338895006e+00 4.502069917904e+00 4.503593082723e+00 4.504943448987e+00 4.506268883538e+00 4.507680239309e+00 4.509184888821e+00 4.510651727862e+00 4.511902822203e+00 4.512956378405e+00 4.513994068499e+00 4.515147561284e+00 4.516436245634e+00 4.517751969284e+00 4.518914270853e+00 4.519901205416e+00 4.520870931885e+00 4.521951449488e+00 4.523175540606e+00 4.524461309701e+00 4.525621823393e+00 4.526582586355e+00 4.527460261351e+00 4.528403382318e+00 4.529467622175e+00 4.530572668360e+00 4.531527898809e+00 4.532227255085e+00 4.532806374156e+00 4.533450118361e+00 4.534210498332e+00 4.534979806045e+00 4.535550043458e+00 4.535854797944e+00 4.536076654794e+00 4.536426262722e+00 4.536905519384e+00 4.537345256784e+00 4.537554789184e+00 4.537542193736e+00 4.537544256232e+00 4.537738498626e+00 4.538035259793e+00 4.538215674313e+00 4.538160295470e+00 4.537979508731e+00 4.537916374739e+00 4.538047980107e+00 4.538189656961e+00 4.538131265310e+00 4.537865770885e+00 4.537602829805e+00 4.537527110275e+00 4.537569922558e+00 4.537475300562e+00 4.537134835529e+00 4.536700855482e+00 4.536396614374e+00 4.536256548014e+00 4.536064852693e+00 4.535619680945e+00 4.535010557798e+00 4.534479730103e+00 4.534109633661e+00 4.533736281355e+00 4.533150512209e+00 4.532358762885e+00 4.531592303041e+00 4.530981046027e+00 4.530387508798e+00 4.529607327837e+00 4.528626584496e+00 4.527630344045e+00 4.526759252070e+00 4.525923557996e+00 4.524918571467e+00 4.523724336705e+00 4.522511888965e+00 4.521391038774e+00 4.520293954752e+00 4.519054977616e+00 4.517642202259e+00 4.516206923058e+00 4.514858258457e+00 4.513507981961e+00 4.512019289991e+00 4.510382406313e+00 4.508721789741e+00 4.507135215700e+00 4.505538268817e+00 4.503801517316e+00 4.501932912092e+00 4.500049710056e+00 4.498211127794e+00 4.496348947994e+00 4.494354105461e+00 4.492250005380e+00 4.490139490002e+00 4.488050009568e+00 4.485905860378e+00 4.483642252376e+00 4.481297691838e+00 4.478954504603e+00 4.476612362485e+00 4.474182424296e+00 4.471639631979e+00 4.469055414657e+00 4.466480555210e+00 4.463873024366e+00 4.461162302962e+00 4.458349660970e+00 4.455519357916e+00 4.452697649028e+00 4.449812471246e+00 4.446816990175e+00 4.443749570579e+00 4.440668582760e+00 4.437581787210e+00 4.434411535663e+00 4.431136053060e+00 4.427818985571e+00 4.424489271817e+00 4.421110853563e+00 4.417654414198e+00 4.414123227913e+00 4.410556951166e+00 4.406962594891e+00 4.403296849384e+00 4.399556158182e+00 4.395776247119e+00 4.391961376527e+00 4.388087105477e+00 4.384139063635e+00 4.380128085264e+00 4.376090704551e+00 4.372015690773e+00 4.367857871912e+00 4.363632867202e+00 4.359359848274e+00 4.355053140578e+00 4.350694633993e+00 4.346258623048e+00 4.341757895964e+00 4.337221685144e+00 4.332633061523e+00 4.327982176430e+00 4.323263813589e+00 4.318491306828e+00 4.313674135465e+00 4.308792630828e+00 4.303844276127e+00 4.298844504761e+00 4.293797257394e+00 4.288681154870e+00 4.283497837782e+00 4.278257435758e+00 4.272969186371e+00 4.267628363965e+00 4.262209329323e+00 4.256728372920e+00 4.251202795184e+00 4.245615868714e+00 4.239968776508e+00 4.234253221184e+00 4.228482435659e+00 4.222661262889e+00 4.216776563510e+00 4.210822417734e+00 4.204814185425e+00 4.198755487843e+00 4.192632046219e+00 4.186443795117e+00 4.180192622212e+00 4.173888482361e+00 4.167525368235e+00 4.161094325175e+00 4.154605788320e+00 4.148055264915e+00 4.141443047107e+00 4.134772403424e+00 4.128035167453e+00 4.121240391304e+00 4.114381295146e+00 4.107456329440e+00 4.100471246734e+00 4.093430741968e+00 4.086323590947e+00 4.079150562760e+00 4.071916034543e+00 4.064623608672e+00 4.057269111738e+00 4.049850643201e+00 4.042364940306e+00 4.034823500842e+00 4.027218181280e+00 4.019548349894e+00 4.011818632665e+00 4.004024355460e+00 3.996166810353e+00 3.988246984440e+00 3.980260656424e+00 3.972217608099e+00 3.964109707940e+00 3.955931484770e+00 3.947699085543e+00 3.939399229695e+00 3.931035924394e+00 3.922613899766e+00 3.914119271325e+00 3.905569170752e+00 3.896954985228e+00 3.888273311007e+00 3.879535756463e+00 3.870727750851e+00 3.861859580205e+00 3.852930187291e+00 3.843931243090e+00 3.834876941858e+00 3.825756138255e+00 3.816566794324e+00 3.807321517036e+00 3.798008037124e+00 3.788636066976e+00 3.779201215600e+00 3.769694450244e+00 3.760133907539e+00 3.750505947387e+00 3.740813877779e+00 3.731065488927e+00 3.721244928784e+00 3.711367087270e+00 3.701428704577e+00 3.691420272825e+00 3.681357156658e+00 3.671227707797e+00 3.661034398909e+00 3.650785866091e+00 3.640463332039e+00 3.630086622138e+00 3.619647138412e+00 3.609141494216e+00 3.598583137055e+00 3.587953210566e+00 3.577265827445e+00 3.566523218748e+00 3.555710058389e+00 3.544842573578e+00 3.533911887661e+00 3.522916226122e+00 3.511869671584e+00 3.500753884545e+00 3.489583416891e+00 3.478353934596e+00 3.467056359395e+00 3.455712218034e+00 3.444296792370e+00 3.432828340814e+00 3.421304928742e+00 3.409711485669e+00 3.398071516424e+00 3.386368526367e+00 3.374604843864e+00 3.362791992750e+00 3.350910650183e+00 3.338981251959e+00 3.326993460222e+00 3.314942921970e+00 3.302848354669e+00 3.290684358237e+00 3.278472983538e+00 3.266208856947e+00 3.253878339344e+00 3.241507602504e+00 3.229073912069e+00 3.216585313249e+00 3.204051863276e+00 3.191453866699e+00 3.178816224002e+00 3.166116450141e+00 3.153366390057e+00 3.140571843939e+00 3.127714509158e+00 3.114817852665e+00 3.101867263031e+00 3.088859802956e+00 3.075818264357e+00 3.062712631475e+00 3.049566742483e+00 3.036376647819e+00 3.023126369273e+00 3.009843311625e+00 2.996504512172e+00 2.983124293922e+00 2.969700536180e+00 2.956222106478e+00 2.942714651479e+00 2.929150094994e+00 2.915549447727e+00 2.901910219459e+00 2.888217506152e+00 2.874498210309e+00 2.860729506207e+00 2.846918865867e+00 2.833080278921e+00 2.819188988424e+00 2.805272845321e+00 2.791314333623e+00 2.777316068068e+00 2.763292529654e+00 2.749217333943e+00 2.735125355238e+00 2.720992991262e+00 2.706825945478e+00 2.692636107357e+00 2.678402876642e+00 2.664150104531e+00 2.649864921133e+00 2.635544739625e+00 2.621211450716e+00 2.606836640929e+00 2.592445116817e+00 2.578032266136e+00 2.563586011285e+00 2.549130596530e+00 2.534639756622e+00 2.520135657064e+00 2.505613962064e+00 2.491064332252e+00 2.476509331639e+00 2.461928658808e+00 2.447336809709e+00 2.432737485860e+00 2.418114700239e+00 2.403492690473e+00 2.388848826725e+00 2.374199734675e+00 2.359549759721e+00 2.344878250509e+00 2.330218947634e+00 2.315545625801e+00 2.300870244507e+00 2.286204389194e+00 2.271521327535e+00 2.256857523464e+00 2.242189900440e+00 2.227524132411e+00 2.212879733914e+00 2.198221216759e+00 2.183594461000e+00 2.168968244004e+00 2.154355029732e+00 2.139772136943e+00 2.125181402095e+00 2.110633869585e+00 2.096094275283e+00 2.081574856690e+00 2.067096858788e+00 2.052621323945e+00 2.038197949160e+00 2.023792285131e+00 2.009415563948e+00 1.995094546029e+00 1.980780134789e+00 1.966534857850e+00 1.952315351057e+00 1.938135699200e+00 1.924023431707e+00 1.909929619844e+00 1.895917669529e+00 1.881943468446e+00 1.868021219662e+00 1.854181285621e+00 1.840368461805e+00 1.826655110218e+00 1.812989221054e+00 1.799392297127e+00 1.785888026358e+00 1.772425291709e+00 1.759079171399e+00 1.745792685223e+00 1.732596937804e+00 1.719506033315e+00 1.706468151918e+00 1.693567727313e+00 1.680741880946e+00 1.668023200662e+00 1.655428240695e+00 1.642904718374e+00 1.630531640687e+00 1.618245382215e+00 1.606092549354e+00 1.594078821486e+00 1.582154443041e+00 1.570402526554e+00 1.558751121078e+00 1.547252891928e+00 1.535911984116e+00 1.524680421729e+00 1.513644775966e+00 1.502724912501e+00 1.491986683208e+00 1.481417863714e+00 1.470986368161e+00 1.460767937385e+00 1.450682984439e+00 1.440804981580e+00 1.431115091699e+00 1.421588183202e+00 1.412293311081e+00 1.403153427225e+00 1.394241441406e+00 1.385536573550e+00 1.377018495428e+00 1.368749770083e+00 1.360657355783e+00 1.352816886965e+00 1.345200868935e+00 1.337796570669e+00 1.330658724041e+00 1.323716025449e+00 1.317046229539e+00 1.310614693994e+00 1.304418634184e+00 1.298504879298e+00 1.292803521544e+00 1.287392578836e+00 1.282233422388e+00 1.277325736802e+00 1.272717780255e+00 1.268332713025e+00 1.264254625500e+00 1.260434839021e+00 1.256883746411e+00 1.253638052429e+00 1.250627417009e+00 1.247931078086e+00 1.245498926001e+00 1.243337598909e+00 1.241489127468e+00 1.239878626354e+00 1.238588546584e+00 1.237556056994e+00 1.236800344391e+00 1.236352578605e+00 1.236141263487e+00 1.236250241792e+00 1.236604429398e+00 1.237233442389e+00 1.238158059098e+00 1.239312152252e+00 1.240781802103e+00 1.242479668394e+00 1.244443723331e+00 1.246687886590e+00 1.249148873583e+00 1.251909748187e+00 1.254880523582e+00 1.258105948490e+00 1.261588020426e+00 1.265270067174e+00 1.269233188204e+00 1.273385178518e+00 1.277773078893e+00 1.282393579819e+00 1.287193900044e+00 1.292252858779e+00 1.297472830218e+00 1.302913423353e+00 1.308556376730e+00 1.314356489021e+00 1.320391328507e+00 1.326562779450e+00 1.332934030429e+00 1.339479000335e+00 1.346154764848e+00 1.353040461613e+00 1.360035118624e+00 1.367210800262e+00 1.374529917095e+00 1.381957676074e+00 1.389571995648e+00 1.397264788307e+00 1.405116568789e+00 1.413087961762e+00 1.421140877707e+00 1.429357057971e+00 1.437626868322e+00 1.446034222025e+00 1.454533460804e+00 1.463096627565e+00 1.471797288167e+00 1.480524741094e+00 1.489371681692e+00 1.498286325417e+00 1.507243912062e+00 1.516317103334e+00 1.525392324528e+00 1.534573094848e+00 1.543794546019e+00 1.553040372521e+00 1.562381639225e+00 1.571705929769e+00 1.581114866201e+00 1.590546244910e+00 1.599983427400e+00 1.609498350905e+00 1.618976029668e+00 1.628522677804e+00 1.638067948774e+00 1.647608012484e+00 1.657205076535e+00 1.666750512712e+00 1.676346625787e+00 1.685928110582e+00 1.695485439777e+00 1.705087694886e+00 1.714617635355e+00 1.724189206435e+00 1.733724908304e+00 1.743224666390e+00 1.752756436785e+00 1.762198626707e+00 1.771672979323e+00 1.781094060548e+00 1.790466042980e+00 1.799857659307e+00 1.809145626696e+00 1.818452317122e+00 1.827694399508e+00 1.836873437350e+00 1.846061442682e+00 1.855132964458e+00 1.864210583686e+00 1.873210800207e+00 1.882136301429e+00 1.891062313027e+00 1.899854626245e+00 1.908645358000e+00 1.917348957508e+00 1.925963765722e+00 1.934570697229e+00 1.943031094452e+00 1.951480178487e+00 1.959831143618e+00 1.968083319739e+00 1.976315620091e+00 1.984392511919e+00 1.992447597665e+00 2.000392886304e+00 2.008229450731e+00 2.016039647727e+00 2.023679799338e+00 2.031290615364e+00 2.038783621654e+00 2.046155595943e+00 2.053491936456e+00 2.060650009984e+00 2.067767064007e+00 2.074759779849e+00 2.081615401398e+00 2.088434190301e+00 2.095060573204e+00 2.101637592352e+00 2.108083185322e+00 2.114378847594e+00 2.120629227873e+00 2.126680765118e+00 2.132668543080e+00 2.138520033071e+00 2.144210988567e+00 2.149846487517e+00 2.155274381936e+00 2.160630242090e+00 2.165843406891e+00 2.170881304433e+00 2.175860180328e+00 2.180622337130e+00 2.185296557192e+00 2.189827003614e+00 2.194169112534e+00 2.198441499635e+00 2.202492866967e+00 2.206445110289e+00 2.210245938227e+00 2.213848833473e+00 2.217374662158e+00 2.220670532450e+00 2.223851224105e+00 2.226883158681e+00 2.229701805616e+00 2.232435189385e+00 2.234936696066e+00 2.237307328374e+00 2.239523428158e+00 2.241517678795e+00 2.243417383897e+00 2.245078319554e+00 2.246596903178e+00 2.247957716298e+00 2.249086527893e+00 2.250110817090e+00 2.250893208942e+00 2.251520433795e+00 2.251987424904e+00 2.252210839917e+00 2.252318666845e+00 2.252186400285e+00 2.251882443475e+00 2.251415080411e+00 2.250697236754e+00 2.249853713296e+00 2.248770295342e+00 2.247500927068e+00 2.246064320011e+00 2.244374056206e+00 2.242541939585e+00 2.240472699065e+00 2.238205209892e+00 2.235766389241e+00 2.233072190485e+00 2.230224834882e+00 2.227140815404e+00 2.223846230482e+00 2.220379990156e+00 2.216654256949e+00 2.212763303901e+00 2.208642193394e+00 2.204299227267e+00 2.199781738286e+00 2.195004859751e+00 2.190053736615e+00 2.184875776286e+00 2.179470550220e+00 2.173887013798e+00 2.168048063220e+00 2.162025168715e+00 2.155780855119e+00 2.149306462070e+00 2.142649625782e+00 2.135747674728e+00 2.128653882444e+00 2.121344709489e+00 2.113805475677e+00 2.106085011836e+00 2.098124072849e+00 2.089971111821e+00 2.081610575732e+00 2.073024185532e+00 2.064258590537e+00 2.055264042935e+00 2.046077894823e+00 2.036694571930e+00 2.027096181117e+00 2.017319263715e+00 2.007331715251e+00 1.997156801027e+00 1.986797692619e+00 1.976235615281e+00 1.965506315695e+00 1.954582688374e+00 1.943483047319e+00 1.932217374946e+00 1.920765459943e+00 1.909160841854e+00 1.897384585639e+00 1.885449022930e+00 1.873366654764e+00 1.861126113523e+00 1.848750351303e+00 1.836229299184e+00 1.823576697540e+00 1.810800768425e+00 1.797896753143e+00 1.784884632576e+00 1.771762020036e+00 1.758538547484e+00 1.745223905175e+00 1.731820450994e+00 1.718343020635e+00 1.704795068478e+00 1.691185702534e+00 1.677527092793e+00 1.663822954903e+00 1.650090018151e+00 1.636332377974e+00 1.622563361199e+00 1.608795107591e+00 1.595033183670e+00 1.581296946890e+00 1.567591669017e+00 1.553934908076e+00 1.540335169143e+00 1.526805902054e+00 1.513365552554e+00 1.500019610479e+00 1.486789449780e+00 1.473686049043e+00 1.460722833546e+00 1.447921214224e+00 1.435288221612e+00 1.422846812696e+00 1.410607319728e+00 1.398587231787e+00 1.386806707249e+00 1.375273460053e+00 1.364013647643e+00 1.353037347300e+00 1.342360550702e+00 1.332008199330e+00 1.321980864566e+00 1.312309380639e+00 1.303003169946e+00 1.294072182728e+00 1.285548108226e+00 1.277419041463e+00 1.269722200371e+00 1.262459590237e+00 1.255639638751e+00 1.249292266324e+00 1.243398327871e+00 1.237997151705e+00 1.233078359348e+00 1.228646123782e+00 1.224732001064e+00 1.221300590620e+00 1.218393749159e+00 1.215992928047e+00 1.214088736508e+00 1.212717397765e+00 1.211828828905e+00 1.211456530260e+00 1.211583062233e+00 1.212183586207e+00 1.213290844051e+00 1.214842290108e+00 1.216872627898e+00 1.219353639212e+00 1.222249211737e+00 1.225599726853e+00 1.229323606487e+00 1.233453573407e+00 1.237961297713e+00 1.242793306039e+00 1.248000569080e+00 1.253486514370e+00 1.259281732293e+00 1.265363981383e+00 1.271664600885e+00 1.278242504256e+00 1.284993105938e+00 1.291944939992e+00 1.299082239900e+00 1.306321769645e+00 1.313736056054e+00 1.321214123881e+00 1.328778071238e+00 1.336431510654e+00 1.344070068222e+00 1.351779557779e+00 1.359455855867e+00 1.367104614016e+00 1.374746056033e+00 1.382271269877e+00 1.389769094123e+00 1.397139038301e+00 1.404382278880e+00 1.411535655301e+00 1.418479583033e+00 1.425304960471e+00 1.431930316036e+00 1.438339076736e+00 1.444582028332e+00 1.450543830330e+00 1.456307988578e+00 1.461812919507e+00 1.467025444816e+00 1.472015282444e+00 1.476666592321e+00 1.481054036630e+00 1.485142519343e+00 1.488882656568e+00 1.492351039349e+00 1.495451129387e+00 1.498234349614e+00 1.500690108046e+00 1.502767860347e+00 1.504538942624e+00 1.505928024675e+00 1.506969441847e+00 1.507675929977e+00 1.507989663899e+00 1.507981156898e+00 1.507597901642e+00 1.506856307918e+00 1.505782833180e+00 1.504334155203e+00 1.502559971216e+00 1.500438155508e+00 1.497975163873e+00 1.495197823115e+00 1.492083196183e+00 1.488664727983e+00 1.484940381768e+00 1.480914678329e+00 1.476612138694e+00 1.472032484109e+00 1.467186578857e+00 1.462100647712e+00 1.456774836934e+00 1.451222714298e+00 1.445476048017e+00 1.439527074413e+00 1.433406056491e+00 1.427134028811e+00 1.420703390196e+00 1.414169516124e+00 1.407517727577e+00 1.400776913832e+00 1.393988387125e+00 1.387120353402e+00 1.380251682264e+00 1.373363995006e+00 1.366471266086e+00 1.359640522623e+00 1.352821682351e+00 1.346098400056e+00 1.339459727288e+00 1.332906141253e+00 1.326514469270e+00 1.320226760250e+00 1.314121017079e+00 1.308196031949e+00 1.302431224772e+00 1.296914226536e+00 1.291577900662e+00 1.286490026533e+00 1.281652493601e+00 1.277033600383e+00 1.272714964701e+00 1.268629090957e+00 1.264826736689e+00 1.261310513874e+00 1.258040977874e+00 1.255084455998e+00 1.252375453835e+00 1.249949578537e+00 1.247804383682e+00 1.245895751353e+00 1.244275068958e+00 1.242879676714e+00 1.241732092821e+00 1.240817960251e+00 1.240101388062e+00 1.239614469470e+00 1.239293439178e+00 1.239165892807e+00 1.239197607181e+00 1.239362953542e+00 1.239685374010e+00 1.240095294048e+00 1.240630429093e+00 1.241246295997e+00 1.241921091442e+00 1.242682417293e+00 1.243455801557e+00 1.244289569466e+00 1.245134340915e+00 1.245977873570e+00 1.246855920087e+00 1.247683997860e+00 1.248531597393e+00 1.249348650723e+00 1.250124302662e+00 1.250911190230e+00 1.251624821039e+00 1.252343808067e+00 1.253027007703e+00 1.253668043652e+00 1.254330208425e+00 1.254935589890e+00 1.255567214521e+00 1.256198902396e+00 1.256824331169e+00 1.257515587371e+00 1.258207749975e+00 1.258982153528e+00 1.259822994213e+00 1.260728798846e+00 1.261773358412e+00 1.262898743864e+00 1.264186717687e+00 1.265623133415e+00 1.267210887196e+00 1.269022007088e+00 1.270996566513e+00 1.273214806314e+00 1.275660359876e+00 1.278330691891e+00 1.281288745916e+00 1.284472680500e+00 1.287951896637e+00 1.291702502401e+00 1.295710952527e+00 1.300028169512e+00 1.304584401861e+00 1.309434458521e+00 1.314536465548e+00 1.319876359042e+00 1.325477967189e+00 1.331267387872e+00 1.337280103986e+00 1.343461830788e+00 1.349789589423e+00 1.356265281783e+00 1.362809878364e+00 1.369449551266e+00 1.376109116568e+00 1.382765477935e+00 1.389408063129e+00 1.395946682822e+00 1.402405939168e+00 1.408700033399e+00 1.414804256371e+00 1.420706622617e+00 1.426307701088e+00 1.431640835893e+00 1.436612345970e+00 1.441200529471e+00 1.445399826941e+00 1.449111451751e+00 1.452374285090e+00 1.455101663781e+00 1.457278744144e+00 1.458906638341e+00 1.459898988491e+00 1.460297305024e+00 1.460036422333e+00 1.459104658700e+00 1.457517826050e+00 1.455208672423e+00 1.452221717251e+00 1.448513959091e+00 1.444090501963e+00 1.438974145662e+00 1.433117456996e+00 1.426587979440e+00 1.419344078845e+00 1.411420082281e+00 1.402848006530e+00 1.393591825937e+00 1.383748971824e+00 1.373274757327e+00 1.362226450217e+00 1.350655521003e+00 1.338522977980e+00 1.325947626779e+00 1.312900292316e+00 1.299424612251e+00 1.285609298058e+00 1.271399709908e+00 1.256919880074e+00 1.242157120832e+00 1.227135867655e+00 1.211953225618e+00 1.196553262723e+00 1.181037198065e+00 1.165407557356e+00 1.149659497943e+00 1.133881589294e+00 1.118015493297e+00 1.102137698399e+00 1.086237346768e+00 1.070302439773e+00 1.054395964330e+00 1.038462306520e+00 1.022551051832e+00 1.006655258988e+00 9.907566126397e-01 9.749111919480e-01 9.590786884427e-01 9.433103402832e-01 9.276189708556e-01 9.120167488326e-01 8.965754718196e-01 8.813133948366e-01 8.663140065505e-01 8.516492368738e-01 8.374046101157e-01 8.237047623343e-01 8.106536646465e-01 7.984167565354e-01 7.871295703212e-01 7.769702909463e-01 7.681212806883e-01 7.607446291345e-01 7.550408013695e-01 7.511592926800e-01 7.492572982749e-01 7.494635781271e-01 7.518542115271e-01 7.564977631366e-01 7.633792765791e-01 7.724771185746e-01 7.836907460578e-01 7.968913305194e-01 8.119224300986e-01 8.285545091940e-01 8.465861862981e-01 8.657480587125e-01 8.857840965039e-01 9.064379845464e-01 9.274168387063e-01 9.484879075333e-01 9.693707706785e-01 9.898371702769e-01 1.009670402885e+00 1.028636052768e+00 1.046587979497e+00 1.063330039050e+00 1.078740316022e+00 1.092720444782e+00 1.105150586139e+00 1.116015563178e+00 1.125250462050e+00 1.132861129492e+00 1.138888102072e+00 1.143336404499e+00 1.146314367721e+00 1.147881644303e+00 1.148144504609e+00 1.147237342585e+00 1.145250757257e+00 1.142344633574e+00 1.138624174860e+00 1.134212100623e+00 1.129236118286e+00 1.123759673422e+00 1.117893080201e+00 1.111668571846e+00 1.105127627072e+00 1.098299006850e+00 1.091151823417e+00 1.083695120384e+00 1.075882277682e+00 1.067683296632e+00 1.059086318282e+00 1.050046228806e+00 1.040599480465e+00 1.030759161485e+00 1.020592752080e+00 1.010223541658e+00 9.997825407820e-01 9.894730339545e-01 9.795217242837e-01 9.701979058125e-01 9.617830837285e-01 9.545598346207e-01 9.488263965923e-01 9.447972403042e-01 9.426787100428e-01 9.425724931477e-01 9.444836702031e-01 9.483455408140e-01 9.539382741911e-01 9.609909903981e-01 9.691181347388e-01 9.778646871397e-01 9.867708913175e-01 9.953073343933e-01 1.003003981458e+00 1.009393476197e+00 1.014060135355e+00 1.016694140249e+00 1.017021705089e+00 1.014916818901e+00 1.010324611148e+00 1.003305960193e+00 9.940547998203e-01 9.828206848598e-01 9.700037544720e-01 9.560486694398e-01 9.414589162141e-01 9.268130409440e-01 9.126451658485e-01 8.995190246464e-01 8.879145956337e-01 8.782417005874e-01 8.708240294158e-01 8.658477379896e-01 8.634274081313e-01 8.635323854192e-01 8.660893231713e-01 8.709546915408e-01 8.779173926548e-01 8.868075528894e-01 8.973800098037e-01 9.094152086380e-01 9.226757384988e-01 9.368601997568e-01 9.516879867513e-01 9.667607262462e-01 9.816743906775e-01 9.959792596578e-01 1.009161804715e+00 1.020773827731e+00 1.030345320849e+00 1.037532093295e+00 1.042105879349e+00 1.043973252107e+00 1.043290464291e+00 1.040364168379e+00 1.035743931826e+00 1.030142849165e+00 1.024352811969e+00 1.019227646666e+00 1.015460726386e+00 1.013566937354e+00 1.013713754075e+00 1.015659430530e+00 1.018834438333e+00 1.022293860607e+00 1.024964212537e+00 1.025759324085e+00 1.023753847815e+00 1.018441187405e+00 1.009781066737e+00 9.983865053490e-01 9.854903339077e-01 9.728442465953e-01 9.625465856165e-01 9.565539450095e-01 9.563355989051e-01 9.623686845026e-01 9.739354992188e-01 9.892659749013e-01 1.005808188920e+00 1.020892044068e+00 1.032195117926e+00 1.038228132730e+00 1.038664728821e+00 1.034309264392e+00 1.027021186305e+00 1.019208705963e+00 1.013256367255e+00 1.010980039459e+00 1.013159075870e+00 1.019661485747e+00 1.029643592310e+00 1.041825456975e+00 1.054417757955e+00 1.064486057413e+00 1.063332715201e+00 1.049903952856e+00 1.029402333896e+00 1.002617894266e+00 9.267917205197e-01 8.053551844454e-01 8.287313340631e-01 1.002278467748e+00 1.132754539674e+00 1.113334459942e+00 9.817354652819e-01 8.780691064410e-01 8.871504499827e-01 9.123713815922e-01 8.558386499998e-01 7.681063909176e-01 7.941017347901e-01 9.225562345638e-01 9.946494510343e-01 9.365858310308e-01 8.280806509187e-01 8.394483669488e-01 9.712440601705e-01 1.047970219159e+00 9.696964404844e-01 7.786005549617e-01 6.458569974892e-01 6.977918696250e-01 8.014423298592e-01 8.467227422434e-01 8.763291195355e-01 9.563539918749e-01 1.035177404650e+00 1.006112427285e+00 8.403101434155e-01 6.626866756773e-01 7.023658743118e-01 8.845814891169e-01 9.722721411465e-01 8.946637195076e-01 7.581850205334e-01 7.777442314107e-01 9.496391109415e-01 1.070212506353e+00 1.045704013192e+00 9.277262222156e-01 8.512759968652e-01 8.722590941421e-01 8.949350620569e-01 8.558449488433e-01 8.298125496355e-01 9.255280791442e-01 1.086409455742e+00 1.174065468947e+00 1.125312612808e+00 9.822808997350e-01 8.648795303758e-01 8.655821263845e-01 9.400342714695e-01 1.006011796402e+00 1.039901379166e+00 1.046869977457e+00 1.024562770068e+00 9.792070046233e-01 9.518375746335e-01 9.795366702071e-01 1.026650272110e+00 1.021023199642e+00 9.484263196626e-01 8.883110240479e-01 9.240826885868e-01 9.971108194281e-01 9.887256163028e-01 8.815266537318e-01 8.144498165608e-01 9.266760625942e-01 1.088294547226e+00 1.103449357685e+00 9.097713110260e-01 6.336033609081e-01 6.415598199266e-01 9.146710827725e-01 1.084462762678e+00 1.029186853458e+00 8.212425329555e-01 6.945472582047e-01 7.867167905109e-01 8.831693576100e-01 8.379623007592e-01 7.341830320486e-01 7.784861418655e-01 9.362619363925e-01 9.885675679871e-01 8.515925223497e-01 6.684260948888e-01 7.578818478905e-01 1.013624317492e+00 1.117326155075e+00 9.584033832012e-01 6.519718675307e-01 6.458260997716e-01 9.889703123584e-01 1.219164301299e+00 1.170919261085e+00 8.985261967967e-01 6.862366458189e-01 8.295491841787e-01 1.039340084641e+00 1.058322678062e+00 9.083956513764e-01 8.241958195838e-01 9.675550324120e-01 1.125818922018e+00 1.102253377688e+00 9.026359658700e-01 7.449275822492e-01 8.616945539796e-01 1.062507691733e+00 1.122589074696e+00 1.023498831529e+00 9.008908190173e-01 8.994280173387e-01 9.606961550878e-01 9.512558190756e-01 8.739709362281e-01 8.579871704986e-01 9.526307640746e-01 1.029028225267e+00 9.842631485825e-01 8.567113329258e-01 8.015281251673e-01 8.810015313191e-01 9.542555591706e-01 9.239443628925e-01 8.547199107069e-01 8.900425885839e-01 1.006906362818e+00 1.038368225304e+00 9.025424943004e-01 7.067817084630e-01 7.484872981443e-01 1.009733665943e+00 1.186590428055e+00 1.138233011624e+00 8.935441832465e-01 6.611729753387e-01 7.321949620621e-01 9.481661548067e-01 1.051691239681e+00 1.000724817515e+00 8.835975890532e-01 8.170323434395e-01 8.159394516904e-01 8.185740921958e-01 8.269135188684e-01 8.908432800487e-01 9.827666016976e-01 1.007984173598e+00 9.196889707879e-01 7.885306562406e-01 7.818596840162e-01 9.236744015667e-01 1.043182647393e+00 1.029342865674e+00 9.041617722776e-01 8.097698692887e-01 8.723289991724e-01 9.997367726400e-01 1.039744491033e+00 9.452924600001e-01 7.932592349486e-01 7.623996310504e-01 9.152766807901e-01 1.086603464579e+00 1.132161872704e+00 1.009559614177e+00 7.929336165540e-01 7.207907438682e-01 9.366139835958e-01 1.193370909302e+00 1.278302341796e+00 1.123455542588e+00 8.054688306410e-01 6.394736439616e-01 8.809992212417e-01 1.150555895893e+00 1.192746349865e+00 9.734211494418e-01 6.436996667943e-01 6.124744946634e-01 8.865646092879e-01 1.048088834443e+00 9.702856970213e-01 7.398955056526e-01 6.488560494747e-01 8.381596518443e-01 1.016631912225e+00
 3.958685059044e+00 3.961336451813e+00 3.968752348332e+00 3.976109990892e+00 3.978928809916e+00 3.979213736199e+00 3.982266199088e+00 3.989414054321e+00 3.996408405320e+00 3.999180962490e+00 3.999334985018e+00 4.002151068043e+00 4.009327131807e+00 4.016347607818e+00 4.018761230169e+00 4.018690034719e+00 4.021875157025e+00 4.029378650225e+00 4.036126136643e+00 4.038221859795e+00 4.038310830533e+00 4.041753108356e+00 4.049192216675e+00 4.055685871537e+00 4.057507175205e+00 4.057412587163e+00 4.060975402369e+00 4.068639166355e+00 4.074894844029e+00 4.076192639790e+00 4.076145253646e+00 4.080275272127e+00 4.088041546204e+00 4.093763504656e+00 4.094770217177e+00 4.095011239817e+00 4.099403971306e+00 4.106962100803e+00 4.112239777745e+00 4.113001084882e+00 4.113401797186e+00 4.118094078785e+00 4.125547325201e+00 4.130324911844e+00 4.130921387890e+00 4.131749301152e+00 4.136716972663e+00 4.143808016016e+00 4.148142156624e+00 4.148794845494e+00 4.149896988221e+00 4.154820152490e+00 4.161552966156e+00 4.165599895582e+00 4.166290931073e+00 4.167614584079e+00 4.172529152355e+00 4.178898242005e+00 4.182687828512e+00 4.183570150199e+00 4.185125321095e+00 4.189811389269e+00 4.195756352025e+00 4.199453674679e+00 4.200530535409e+00 4.202129297312e+00 4.206577012953e+00 4.212225461237e+00 4.215866145410e+00 4.217142499240e+00 4.218840375925e+00 4.222993732722e+00 4.228283020660e+00 4.231962515149e+00 4.233479632705e+00 4.235084525378e+00 4.238816256421e+00 4.243818309607e+00 4.247566551801e+00 4.249292143338e+00 4.250883009122e+00 4.254239308926e+00 4.258863264908e+00 4.262690353205e+00 4.264742331015e+00 4.266287015786e+00 4.269176628844e+00 4.273452386577e+00 4.277342726872e+00 4.279651605896e+00 4.281247100911e+00 4.283787316574e+00 4.287615924672e+00 4.291491816897e+00 4.294143951543e+00 4.295809151717e+00 4.297921624005e+00 4.301277496779e+00 4.305050858638e+00 4.307941443601e+00 4.309801730070e+00 4.311669932524e+00 4.314473936082e+00 4.317992870578e+00 4.321135701422e+00 4.323258062556e+00 4.324961098090e+00 4.327277217572e+00 4.330404435419e+00 4.333581567683e+00 4.336045451345e+00 4.337852768485e+00 4.339771869557e+00 4.342409163480e+00 4.345477207569e+00 4.348175022994e+00 4.350185972758e+00 4.351952961163e+00 4.354102493812e+00 4.356791424712e+00 4.359571282141e+00 4.361879455156e+00 4.363680504374e+00 4.365492742756e+00 4.367730348147e+00 4.370276567201e+00 4.372700709254e+00 4.374704112167e+00 4.376390639844e+00 4.378188241006e+00 4.380351220269e+00 4.382670158123e+00 4.384783540857e+00 4.386560658910e+00 4.388178645723e+00 4.389932133324e+00 4.391944632029e+00 4.394021643807e+00 4.395874565132e+00 4.397481603083e+00 4.399032026750e+00 4.400697164059e+00 4.402516566389e+00 4.404346583230e+00 4.405986284896e+00 4.407439780645e+00 4.408869847290e+00 4.410390089024e+00 4.412017207225e+00 4.413685238530e+00 4.415250205250e+00 4.416646796301e+00 4.417972712280e+00 4.419330833402e+00 4.420775886626e+00 4.422295601759e+00 4.423755782337e+00 4.425006573329e+00 4.426081891198e+00 4.427129188714e+00 4.428257687503e+00 4.429479228888e+00 4.430667426014e+00 4.431643188093e+00 4.432415254999e+00 4.433166278447e+00 4.434030890778e+00 4.435029441420e+00 4.436056970590e+00 4.436934930112e+00 4.437635373898e+00 4.438311090384e+00 4.439096469938e+00 4.440022699705e+00 4.441015451023e+00 4.441888203360e+00 4.442559595117e+00 4.443143344154e+00 4.443788093380e+00 4.444552036573e+00 4.445363475541e+00 4.446028897920e+00 4.446438940270e+00 4.446721104933e+00 4.447063991742e+00 4.447522255626e+00 4.447995215082e+00 4.448273764411e+00 4.448284338997e+00 4.448202418475e+00 4.448244541486e+00 4.448419816485e+00 4.448557755361e+00 4.448469711876e+00 4.448153339375e+00 4.447844494183e+00 4.447724807441e+00 4.447710608701e+00 4.447585596580e+00 4.447226818157e+00 4.446732894226e+00 4.446348297973e+00 4.446161779733e+00 4.445991211009e+00 4.445622116025e+00 4.445044962925e+00 4.444460573097e+00 4.444059633381e+00 4.443781791708e+00 4.443375845570e+00 4.442720746027e+00 4.441964813815e+00 4.441334611417e+00 4.440867167619e+00 4.440359058427e+00 4.439599352353e+00 4.438666577103e+00 4.437806075707e+00 4.437107041484e+00 4.436412700399e+00 4.435508087586e+00 4.434393848932e+00 4.433295719665e+00 4.432352443982e+00 4.431432853504e+00 4.430330378137e+00 4.429025179745e+00 4.427694793473e+00 4.426489441852e+00 4.425324446770e+00 4.423992605286e+00 4.422470933271e+00 4.420922413720e+00 4.419466321385e+00 4.418036082035e+00 4.416467681406e+00 4.414721199272e+00 4.412949175862e+00 4.411260393905e+00 4.409575387714e+00 4.407752612303e+00 4.405781228120e+00 4.403779567321e+00 4.401850981117e+00 4.399915190214e+00 4.397839772961e+00 4.395632554474e+00 4.393406564719e+00 4.391222188168e+00 4.389017748328e+00 4.386683434985e+00 4.384233412487e+00 4.381777289080e+00 4.379342300912e+00 4.376853125942e+00 4.374244364358e+00 4.371552908799e+00 4.368860882328e+00 4.366170165198e+00 4.363391989122e+00 4.360502113478e+00 4.357566098072e+00 4.354639778389e+00 4.351679771233e+00 4.348620890876e+00 4.345457085188e+00 4.342271218069e+00 4.339096419461e+00 4.335858268217e+00 4.332510755469e+00 4.329088287468e+00 4.325650677053e+00 4.322206258755e+00 4.318683093262e+00 4.315051544876e+00 4.311377338120e+00 4.307688056993e+00 4.303952711670e+00 4.300138610703e+00 4.296248830327e+00 4.292324025210e+00 4.288369721633e+00 4.284344342283e+00 4.280242778846e+00 4.276102888951e+00 4.271925581386e+00 4.267691655400e+00 4.263380997443e+00 4.259009629553e+00 4.254608195030e+00 4.250169946980e+00 4.245649843252e+00 4.241061188410e+00 4.236423845483e+00 4.231750283612e+00 4.227029012031e+00 4.222228127702e+00 4.217362865564e+00 4.212458788898e+00 4.207504326282e+00 4.202485546372e+00 4.197402515181e+00 4.192261893496e+00 4.187076472047e+00 4.181827199489e+00 4.176508809941e+00 4.171142380707e+00 4.165725303917e+00 4.160239524871e+00 4.154687930413e+00 4.149076329039e+00 4.143418795048e+00 4.137707606659e+00 4.131918682124e+00 4.126067063316e+00 4.120169400718e+00 4.114214010780e+00 4.108194986971e+00 4.102108031574e+00 4.095964838660e+00 4.089772962106e+00 4.083517119075e+00 4.077191390667e+00 4.070811366776e+00 4.064379739148e+00 4.057883978245e+00 4.051324548538e+00 4.044701264098e+00 4.038023461466e+00 4.031288564861e+00 4.024483991698e+00 4.017622638625e+00 4.010699406643e+00 4.003714141839e+00 3.996669057623e+00 3.989560071230e+00 3.982392287145e+00 3.975159153836e+00 3.967861593240e+00 3.960503696330e+00 3.953089996340e+00 3.945610607761e+00 3.938063545783e+00 3.930456590152e+00 3.922791653765e+00 3.915064623813e+00 3.907274315159e+00 3.899416320271e+00 3.891502136423e+00 3.883524499840e+00 3.875481662582e+00 3.867380473233e+00 3.859213519142e+00 3.850984521768e+00 3.842693855245e+00 3.834334298682e+00 3.825920382909e+00 3.817441426562e+00 3.808892710528e+00 3.800288991618e+00 3.791617300881e+00 3.782885360726e+00 3.774091838549e+00 3.765227060180e+00 3.756307584500e+00 3.747324830559e+00 3.738273297781e+00 3.729166856190e+00 3.719990208838e+00 3.710752294246e+00 3.701455577737e+00 3.692089315621e+00 3.682666410146e+00 3.673179137198e+00 3.663621831057e+00 3.654010415577e+00 3.644331181098e+00 3.634592640007e+00 3.624791416772e+00 3.614919342461e+00 3.604994184229e+00 3.595002549094e+00 3.584945763182e+00 3.574834456313e+00 3.564649240209e+00 3.554408637472e+00 3.544108142454e+00 3.533736391748e+00 3.523311993659e+00 3.512822260973e+00 3.502267485986e+00 3.491658986666e+00 3.480977777793e+00 3.470240894036e+00 3.459443533475e+00 3.448579254469e+00 3.437662839184e+00 3.426676650503e+00 3.415633255559e+00 3.404533296563e+00 3.393365346449e+00 3.382142199908e+00 3.370857918715e+00 3.359509498120e+00 3.348108728870e+00 3.336640548879e+00 3.325118146089e+00 3.313537002878e+00 3.301890960736e+00 3.290195906823e+00 3.278431235488e+00 3.266614545630e+00 3.254743599958e+00 3.242803951470e+00 3.230816721521e+00 3.218767872948e+00 3.206658526814e+00 3.194503368776e+00 3.182279135582e+00 3.170005778837e+00 3.157674947898e+00 3.145285707165e+00 3.132849912704e+00 3.120346923255e+00 3.107797259927e+00 3.095195132172e+00 3.082528520768e+00 3.069821260481e+00 3.057052983418e+00 3.044229979918e+00 3.031364010539e+00 3.018435299292e+00 3.005466281338e+00 2.992437445644e+00 2.979357244503e+00 2.966234533462e+00 2.953049830110e+00 2.939828023065e+00 2.926552161989e+00 2.913222299782e+00 2.899856138738e+00 2.886428593022e+00 2.872964248627e+00 2.859454300314e+00 2.845885732289e+00 2.832287074867e+00 2.818631841034e+00 2.804936184939e+00 2.791200875339e+00 2.777410463524e+00 2.763592432295e+00 2.749720416577e+00 2.735810571871e+00 2.721865260512e+00 2.707867673797e+00 2.693845068711e+00 2.679773625331e+00 2.665664163730e+00 2.651525153890e+00 2.637337451107e+00 2.623125071794e+00 2.608873500388e+00 2.594582266817e+00 2.580268355878e+00 2.565905665267e+00 2.551524795540e+00 2.537108827140e+00 2.522655549690e+00 2.508185524180e+00 2.493671719963e+00 2.479142507455e+00 2.464580550473e+00 2.449987921356e+00 2.435383237747e+00 2.420738721162e+00 2.406080905115e+00 2.391401925898e+00 2.376693409687e+00 2.361978849820e+00 2.347230506266e+00 2.332470662309e+00 2.317697255664e+00 2.302898127168e+00 2.288095387338e+00 2.273270586083e+00 2.258437941509e+00 2.243600441103e+00 2.228740614031e+00 2.213887910918e+00 2.199016191812e+00 2.184141098202e+00 2.169268576884e+00 2.154379611609e+00 2.139503920571e+00 2.124621897641e+00 2.109739224237e+00 2.094870252407e+00 2.079990004056e+00 2.065130852159e+00 2.050273282750e+00 2.035423713077e+00 2.020597151594e+00 2.005765161768e+00 1.990966727208e+00 1.976176942919e+00 1.961403078845e+00 1.946667172286e+00 1.931930365041e+00 1.917240273447e+00 1.902565458838e+00 1.887917466453e+00 1.873318266577e+00 1.858728727738e+00 1.844197545736e+00 1.829692274852e+00 1.815224664730e+00 1.800820371463e+00 1.786432511059e+00 1.772120463150e+00 1.757845231531e+00 1.743620570167e+00 1.729469514200e+00 1.715350115803e+00 1.701322951172e+00 1.687344401510e+00 1.673430441336e+00 1.659609931434e+00 1.645829232617e+00 1.632160978721e+00 1.618553976382e+00 1.605031514514e+00 1.591614744304e+00 1.578254540464e+00 1.565027093295e+00 1.551877370699e+00 1.538832850439e+00 1.525913811109e+00 1.513064811902e+00 1.500371725164e+00 1.487772871176e+00 1.475302860855e+00 1.462978641996e+00 1.450746839615e+00 1.438687292832e+00 1.426739684711e+00 1.414950670443e+00 1.403323790732e+00 1.391814512197e+00 1.380503566828e+00 1.369321627819e+00 1.358322034263e+00 1.347506925899e+00 1.336837198300e+00 1.326392080040e+00 1.316093655728e+00 1.306013543032e+00 1.296135039888e+00 1.286429995509e+00 1.276974013415e+00 1.267690324186e+00 1.258650934189e+00 1.249836792765e+00 1.241227837708e+00 1.232889900843e+00 1.224748897227e+00 1.216879332797e+00 1.209257110232e+00 1.201866725871e+00 1.194768694795e+00 1.187893824390e+00 1.181315322750e+00 1.175005288825e+00 1.168954105150e+00 1.163214654621e+00 1.157716351994e+00 1.152538701315e+00 1.147642364530e+00 1.143031891125e+00 1.138746462908e+00 1.134719200129e+00 1.131030070433e+00 1.127633731049e+00 1.124537203433e+00 1.121778113242e+00 1.119287346505e+00 1.117144862546e+00 1.115296720067e+00 1.113759843281e+00 1.112564156058e+00 1.111638358527e+00 1.111064899363e+00 1.110782523228e+00 1.110808645916e+00 1.111172957013e+00 1.111801810381e+00 1.112778103746e+00 1.114032411370e+00 1.115588731427e+00 1.117467225550e+00 1.119601705080e+00 1.122072775511e+00 1.124796290118e+00 1.127811443153e+00 1.131124563630e+00 1.134676284163e+00 1.138547436182e+00 1.142643843750e+00 1.147011671544e+00 1.151654138637e+00 1.156507510292e+00 1.161657851332e+00 1.167004450490e+00 1.172600372677e+00 1.178436970777e+00 1.184462490060e+00 1.190752465666e+00 1.197211213502e+00 1.203892805694e+00 1.210782257517e+00 1.217831839864e+00 1.225119021136e+00 1.232540065070e+00 1.240161806070e+00 1.247955310872e+00 1.255882024649e+00 1.264017257722e+00 1.272256658174e+00 1.280670824291e+00 1.289224240072e+00 1.297882870593e+00 1.306719843045e+00 1.315633195918e+00 1.324700183992e+00 1.333873342044e+00 1.343126460903e+00 1.352533876023e+00 1.361983787134e+00 1.371566871141e+00 1.381231227707e+00 1.390948178068e+00 1.400795483487e+00 1.410661240729e+00 1.420637978857e+00 1.430668294841e+00 1.440734334344e+00 1.450905541259e+00 1.461068916155e+00 1.471326658355e+00 1.481614441689e+00 1.491918517472e+00 1.502306540429e+00 1.512664852942e+00 1.523102740499e+00 1.533546203271e+00 1.543988291206e+00 1.554497403321e+00 1.564956741750e+00 1.575478610069e+00 1.585989801736e+00 1.596480879842e+00 1.607023745756e+00 1.617499393070e+00 1.628020586160e+00 1.638513501128e+00 1.648974011436e+00 1.659468666482e+00 1.669883019962e+00 1.680328245376e+00 1.690728385020e+00 1.701084198128e+00 1.711461739569e+00 1.721740131048e+00 1.732040576546e+00 1.742280259782e+00 1.752460859608e+00 1.762654299950e+00 1.772733129364e+00 1.782824397531e+00 1.792840000934e+00 1.802786969730e+00 1.812732564786e+00 1.822552480543e+00 1.832372200548e+00 1.842107502846e+00 1.851759523847e+00 1.861403081498e+00 1.870906778280e+00 1.880401252503e+00 1.889798780543e+00 1.899102957978e+00 1.908390251897e+00 1.917522033680e+00 1.926638767922e+00 1.935648599939e+00 1.944553947071e+00 1.953432347192e+00 1.962146903689e+00 1.970834851023e+00 1.979406904662e+00 1.987861517314e+00 1.996284302298e+00 2.004531181604e+00 2.012741751004e+00 2.020827240700e+00 2.028786162124e+00 2.036706056624e+00 2.044436689018e+00 2.052123616580e+00 2.059681216017e+00 2.067094904407e+00 2.074465064528e+00 2.081637031210e+00 2.088754784395e+00 2.095734963168e+00 2.102559724489e+00 2.109336589150e+00 2.115903983162e+00 2.122407159294e+00 2.128767748563e+00 2.134960504030e+00 2.141095857744e+00 2.147017725609e+00 2.152860129299e+00 2.158557372256e+00 2.164073122367e+00 2.169524427149e+00 2.174754467074e+00 2.179893967774e+00 2.184883333936e+00 2.189678684185e+00 2.194403802508e+00 2.198900392931e+00 2.203292440792e+00 2.207530746393e+00 2.211564643310e+00 2.215518185446e+00 2.219237258370e+00 2.222840247307e+00 2.226286151801e+00 2.229514241024e+00 2.232655189514e+00 2.235556738676e+00 2.238324670780e+00 2.240936343125e+00 2.243319806235e+00 2.245604559571e+00 2.247650640777e+00 2.249546146926e+00 2.251281366207e+00 2.252780316709e+00 2.254170431962e+00 2.255316460089e+00 2.256300605911e+00 2.257121954366e+00 2.257696271202e+00 2.258154276470e+00 2.258365654987e+00 2.258402015282e+00 2.258273568357e+00 2.257888344874e+00 2.257375855387e+00 2.256618652660e+00 2.255671188230e+00 2.254556858632e+00 2.253180131934e+00 2.251666137576e+00 2.249907615393e+00 2.247947119149e+00 2.245816679965e+00 2.243420551054e+00 2.240872797371e+00 2.238085344153e+00 2.235082846790e+00 2.231908855066e+00 2.228469008229e+00 2.224866435598e+00 2.221025780211e+00 2.216961473955e+00 2.212724169443e+00 2.208219125591e+00 2.203542625989e+00 2.198633326777e+00 2.193494503625e+00 2.188176640298e+00 2.182597096701e+00 2.176836900720e+00 2.170849667178e+00 2.164630035605e+00 2.158229555301e+00 2.151572785363e+00 2.144728187881e+00 2.137664557593e+00 2.130366800376e+00 2.122889795911e+00 2.115166850459e+00 2.107250962775e+00 2.099124778549e+00 2.090768676908e+00 2.082234370341e+00 2.073464068911e+00 2.064505344487e+00 2.055343839597e+00 2.045961769743e+00 2.036406971598e+00 2.026630668063e+00 2.016669878858e+00 2.006522344610e+00 1.996166182308e+00 1.985644320028e+00 1.974920568325e+00 1.964023469754e+00 1.952955336888e+00 1.941696114366e+00 1.930286678474e+00 1.918696733820e+00 1.906949530802e+00 1.895053764879e+00 1.882991252755e+00 1.870796449940e+00 1.858448786374e+00 1.845968191973e+00 1.833363470320e+00 1.820624050543e+00 1.807778422698e+00 1.794813998057e+00 1.781747874753e+00 1.768589232123e+00 1.755332660160e+00 1.742006804025e+00 1.728599224158e+00 1.715131194667e+00 1.701609592197e+00 1.688038304943e+00 1.674438311104e+00 1.660805419719e+00 1.647160657644e+00 1.633512961507e+00 1.619865041383e+00 1.606244710475e+00 1.592646255712e+00 1.579093294833e+00 1.565597416931e+00 1.552161393789e+00 1.538818327133e+00 1.525559074052e+00 1.512415395308e+00 1.499396411575e+00 1.486508477593e+00 1.473784417835e+00 1.461219286816e+00 1.448842690593e+00 1.436669769956e+00 1.424703098928e+00 1.412982494009e+00 1.401499897019e+00 1.390288983605e+00 1.379360738101e+00 1.368721808348e+00 1.358413366273e+00 1.348420363092e+00 1.338785035115e+00 1.329514328058e+00 1.320611763105e+00 1.312121200432e+00 1.304020588203e+00 1.296354671818e+00 1.289128385009e+00 1.282335355978e+00 1.276027349678e+00 1.270168526030e+00 1.264804512418e+00 1.259932053621e+00 1.255544913041e+00 1.251688074775e+00 1.248317217151e+00 1.245477973011e+00 1.243156484116e+00 1.241334767869e+00 1.240062118766e+00 1.239277326460e+00 1.239023030208e+00 1.239283653157e+00 1.240021065463e+00 1.241292202318e+00 1.243018641344e+00 1.245238303154e+00 1.247932896781e+00 1.251051238616e+00 1.254648269530e+00 1.258634165760e+00 1.263046849411e+00 1.267860688555e+00 1.273014552312e+00 1.278572290659e+00 1.284425834292e+00 1.290612519894e+00 1.297111447591e+00 1.303844010242e+00 1.310883583193e+00 1.318114218268e+00 1.325569952508e+00 1.333237595623e+00 1.341025340633e+00 1.349015586135e+00 1.357089990438e+00 1.365274048497e+00 1.373569491477e+00 1.381867886176e+00 1.390266662195e+00 1.398643467775e+00 1.407016531288e+00 1.415409464844e+00 1.423694281951e+00 1.431979522632e+00 1.440151604004e+00 1.448214019789e+00 1.456206640152e+00 1.463998601376e+00 1.471695039742e+00 1.479200734414e+00 1.486500185163e+00 1.493657047991e+00 1.500532243164e+00 1.507226038460e+00 1.513669080031e+00 1.519823537298e+00 1.525769460454e+00 1.531374247540e+00 1.536724871688e+00 1.541777279963e+00 1.546476138694e+00 1.550917603697e+00 1.554970652468e+00 1.558715136696e+00 1.562129542237e+00 1.565144913651e+00 1.567862019252e+00 1.570172783816e+00 1.572129336546e+00 1.573739394974e+00 1.574929719985e+00 1.575794361601e+00 1.576251045936e+00 1.576331785791e+00 1.576063889165e+00 1.575377039756e+00 1.574352491808e+00 1.572939155760e+00 1.571146927829e+00 1.569018379168e+00 1.566497457888e+00 1.563643904175e+00 1.560437895163e+00 1.556877164571e+00 1.553007055546e+00 1.548790364707e+00 1.544269568294e+00 1.539446037804e+00 1.534318466073e+00 1.528920721392e+00 1.523247508378e+00 1.517315836496e+00 1.511148758270e+00 1.504749028870e+00 1.498137634260e+00 1.491335724160e+00 1.484345385559e+00 1.477195539290e+00 1.469905985723e+00 1.462474939062e+00 1.454950590131e+00 1.447326877233e+00 1.439629524893e+00 1.431896663382e+00 1.424107451257e+00 1.416327449386e+00 1.408547659215e+00 1.400782898703e+00 1.393091469914e+00 1.385436817222e+00 1.377885468762e+00 1.370442104752e+00 1.363098090222e+00 1.355926893228e+00 1.348884061056e+00 1.342028435649e+00 1.335372600182e+00 1.328892307220e+00 1.322664247723e+00 1.316639681999e+00 1.310865707354e+00 1.305354027319e+00 1.300076415401e+00 1.295096546584e+00 1.290369444261e+00 1.285923888366e+00 1.281771755393e+00 1.277879724296e+00 1.274293253315e+00 1.270970008842e+00 1.267929883016e+00 1.265169946599e+00 1.262661576956e+00 1.260432081227e+00 1.258441853922e+00 1.256700031116e+00 1.255193510206e+00 1.253898498843e+00 1.252827390541e+00 1.251937164875e+00 1.251247511412e+00 1.250718670281e+00 1.250345885506e+00 1.250130532741e+00 1.250021259999e+00 1.250053034804e+00 1.250175347729e+00 1.250384074594e+00 1.250691710651e+00 1.251037728678e+00 1.251469964502e+00 1.251932789206e+00 1.252433265045e+00 1.252989535130e+00 1.253535892120e+00 1.254135739282e+00 1.254735582493e+00 1.255345486236e+00 1.255997079970e+00 1.256624741315e+00 1.257303273145e+00 1.257986493580e+00 1.258684850671e+00 1.259444838005e+00 1.260202650404e+00 1.261040229613e+00 1.261919028282e+00 1.262854116368e+00 1.263897096902e+00 1.264994164430e+00 1.266225508288e+00 1.267560522471e+00 1.269018333762e+00 1.270649241720e+00 1.272402434385e+00 1.274361178613e+00 1.276490345899e+00 1.278812005230e+00 1.281373659543e+00 1.284118938185e+00 1.287128175495e+00 1.290364774230e+00 1.293837750900e+00 1.297590836817e+00 1.301560393539e+00 1.305816621723e+00 1.310310506378e+00 1.315045672412e+00 1.320050132468e+00 1.325252582896e+00 1.330707818952e+00 1.336355372329e+00 1.342190403161e+00 1.348221953427e+00 1.354373304544e+00 1.360685138605e+00 1.367082351614e+00 1.373553869290e+00 1.380094797560e+00 1.386618876212e+00 1.393163442189e+00 1.399637771037e+00 1.406030207942e+00 1.412326742716e+00 1.418434371249e+00 1.424389225563e+00 1.430095941611e+00 1.435541343725e+00 1.440714988497e+00 1.445517199583e+00 1.449991735223e+00 1.454043530422e+00 1.457659593039e+00 1.460840161528e+00 1.463487971783e+00 1.465652289362e+00 1.467250233616e+00 1.468274129216e+00 1.468733685591e+00 1.468544233414e+00 1.467759708801e+00 1.466318888309e+00 1.464218778218e+00 1.461481368997e+00 1.458045238616e+00 1.453967241584e+00 1.449202310207e+00 1.443771749137e+00 1.437699008766e+00 1.430943676711e+00 1.423584833138e+00 1.415577821988e+00 1.406967616992e+00 1.397793222512e+00 1.388014568492e+00 1.377743384460e+00 1.366930295692e+00 1.355635799150e+00 1.343920391662e+00 1.331735477473e+00 1.319207095059e+00 1.306303144240e+00 1.293063449019e+00 1.279578203617e+00 1.265784468640e+00 1.251803671126e+00 1.237618786585e+00 1.223242384311e+00 1.208769957791e+00 1.194133817360e+00 1.179428582798e+00 1.164642220656e+00 1.149765726497e+00 1.134873922709e+00 1.119898500953e+00 1.104906113645e+00 1.089877012969e+00 1.074788547388e+00 1.059696509782e+00 1.044536018032e+00 1.029353870397e+00 1.014135511220e+00 9.988612650842e-01 9.835856725825e-01 9.682690709277e-01 9.529629417155e-01 9.376885807874e-01 9.224605383976e-01 9.073596569546e-01 8.924118070285e-01 8.777141017327e-01 8.633444369942e-01 8.494056896878e-01 8.360284975233e-01 8.233292311312e-01 8.114826545592e-01 8.006289848314e-01 7.909508217328e-01 7.826282374280e-01 7.758201568282e-01 7.707151933356e-01 7.674470397166e-01 7.661600858024e-01 7.669482344580e-01 7.698710957188e-01 7.749667385188e-01 7.821890769214e-01 7.915017456209e-01 8.027725064206e-01 8.158577840008e-01 8.305942405018e-01 8.467350544533e-01 8.640860400021e-01 8.823772479619e-01 9.013570449360e-01 9.207886923853e-01 9.403861344783e-01 9.599407035084e-01 9.791911499329e-01 9.979307564829e-01 1.015970956274e+00 1.033102743490e+00 1.049204609300e+00 1.064113804091e+00 1.077729704851e+00 1.089985621915e+00 1.100787144890e+00 1.110139157353e+00 1.118007142190e+00 1.124410321606e+00 1.129402056051e+00 1.133007211685e+00 1.135334554853e+00 1.136447661193e+00 1.136450734201e+00 1.135466110327e+00 1.133572807842e+00 1.130913481287e+00 1.127565589154e+00 1.123632329133e+00 1.119208170131e+00 1.114329233728e+00 1.109086604311e+00 1.103479891488e+00 1.097537442790e+00 1.091278740642e+00 1.084663372720e+00 1.077714862587e+00 1.070395272692e+00 1.062702209352e+00 1.054658039712e+00 1.046258289225e+00 1.037585283193e+00 1.028703779193e+00 1.019730937380e+00 1.010837175419e+00 1.002189569028e+00 9.940249791294e-01 9.865755227137e-01 9.801045788700e-01 9.748658423255e-01 9.710828627576e-01 9.689777795918e-01 9.686679482883e-01 9.702422112542e-01 9.736856348116e-01 9.788837340832e-01 9.856602884657e-01 9.937088553480e-01 1.002692981297e+00 1.012189156248e+00 1.021731371042e+00 1.030874591175e+00 1.039120768546e+00 1.046050962303e+00 1.051253539178e+00 1.054374942385e+00 1.055162663243e+00 1.053402226817e+00 1.049005100194e+00 1.041953758052e+00 1.032325867583e+00 1.020318423662e+00 1.006174650189e+00 9.902691022689e-01 9.730239769827e-01 9.549157559597e-01 9.365033646027e-01 9.183252844574e-01 9.009723097715e-01 8.849921550436e-01 8.709017544839e-01 8.591783330070e-01 8.501878774947e-01 8.442494409937e-01 8.415352321658e-01 8.421419343252e-01 8.460535119084e-01 8.531150678025e-01 8.631277455045e-01 8.757363056994e-01 8.905319655382e-01 9.070218983310e-01 9.246118967380e-01 9.427143118387e-01 9.606350408180e-01 9.777240103062e-01 9.933445044440e-01 1.006875615411e+00 1.017863880658e+00 1.025918677820e+00 1.030865858222e+00 1.032728925959e+00 1.031724009657e+00 1.028345901297e+00 1.023243255138e+00 1.017264754722e+00 1.011344572548e+00 1.006364806904e+00 1.003116936169e+00 1.002071334669e+00 1.003380561973e+00 1.006765446165e+00 1.011538522769e+00 1.016763107588e+00 1.021274105500e+00 1.023968547757e+00 1.023913335715e+00 1.020503243886e+00 1.013665486743e+00 1.003827201329e+00 9.920387698313e-01 9.798331115130e-01 9.690336821880e-01 9.615297147585e-01 9.587790626275e-01 9.615630200096e-01 9.696653055705e-01 9.818804965310e-01 9.963151438393e-01 1.010699836890e+00 1.022980021547e+00 1.031655934264e+00 1.036091598116e+00 1.036661930061e+00 1.034549378122e+00 1.031506747580e+00 1.029286092513e+00 1.029147021653e+00 1.031567405597e+00 1.036167049996e+00 1.042182658674e+00 1.048846348973e+00 1.055620208736e+00 1.061921349958e+00 1.066252725065e+00 1.061974671680e+00 1.047696822362e+00 1.029928024325e+00 1.009610101043e+00 9.531227202490e-01 8.421714147749e-01 8.533234054627e-01 1.007529455261e+00 1.128724990163e+00 1.106737074431e+00 9.724380124705e-01 8.630951615421e-01 8.694977685093e-01 8.989442601562e-01 8.505321770834e-01 7.706727857538e-01 7.999574742773e-01 9.283009876873e-01 9.999422712771e-01 9.388455470765e-01 8.196988390424e-01 8.158017314660e-01 9.402228921020e-01 1.015660913101e+00 9.357782641123e-01 7.399900273112e-01 6.091260985173e-01 6.822796133899e-01 8.071856277125e-01 8.615291397793e-01 8.821629164272e-01 9.413210008408e-01 1.003931828570e+00 9.689229174246e-01 8.034734863790e-01 6.281211686758e-01 6.743947083665e-01 8.634174200499e-01 9.578762838664e-01 8.902281673811e-01 7.674903970690e-01 7.961510939183e-01 9.661201067273e-01 1.078750362156e+00 1.039041285351e+00 8.962442060359e-01 7.994231841762e-01 8.327644863213e-01 8.953007605752e-01 9.003643864815e-01 8.927192274791e-01 9.619904896873e-01 1.084664572442e+00 1.154221780125e+00 1.112431264068e+00 9.911976849856e-01 8.866447332107e-01 8.740637421290e-01 9.327640510735e-01 1.008327535873e+00 1.074536716458e+00 1.110545107274e+00 1.089484407404e+00 1.013522011225e+00 9.439797691822e-01 9.513988181936e-01 1.007181803239e+00 1.019104283613e+00 9.601212777508e-01 9.105543875731e-01 9.566609768772e-01 1.034376802566e+00 1.016303474385e+00 8.792732968247e-01 7.761385447027e-01 8.901741626761e-01 1.079159465023e+00 1.114788260429e+00 9.218833948654e-01 6.235943385022e-01 6.240191872484e-01 9.229197145913e-01 1.108198877153e+00 1.043390668716e+00 7.958701055367e-01 6.356570098869e-01 7.692689982954e-01 9.195196599340e-01 8.924605353115e-01 7.469529578202e-01 7.257421724113e-01 8.897150687603e-01 9.962420505682e-01 9.134236391669e-01 7.281984761407e-01 7.278858991228e-01 9.402473783741e-01 1.065036587706e+00 9.584556356078e-01 7.022105903530e-01 6.621556137215e-01 9.514238423688e-01 1.178338556806e+00 1.159917151620e+00 9.280670223986e-01 7.163639087880e-01 7.981620885495e-01 9.812612288081e-01 1.024207282699e+00 9.372891544743e-01 9.021589229510e-01 1.012424419207e+00 1.104790736671e+00 1.030998014490e+00 8.238353612017e-01 7.334217429165e-01 9.194317011962e-01 1.122369236312e+00 1.148474566186e+00 1.003189952536e+00 8.508569118802e-01 8.661635603799e-01 9.609169630151e-01 9.676006351125e-01 8.858155305126e-01 8.611428929015e-01 9.634474201639e-01 1.055043592176e+00 1.013373066208e+00 8.633734426515e-01 7.752047345302e-01 8.643810418888e-01 9.879464714673e-01 1.010441998423e+00 9.507025104248e-01 9.216969091718e-01 9.615609924573e-01 9.709291681405e-01 8.821219562089e-01 7.850969261882e-01 8.590603088082e-01 1.049417267427e+00 1.147553489284e+00 1.051810781279e+00 8.173319060394e-01 6.792521802372e-01 8.164322364843e-01 9.980394116712e-01 1.035555426120e+00 9.309535660449e-01 8.130726049636e-01 8.053188280751e-01 8.529680807878e-01 8.503981298723e-01 8.168089107279e-01 8.538420286348e-01 9.587947351870e-01 1.009802198524e+00 9.324850146055e-01 7.857483502090e-01 7.552994222857e-01 9.009321177847e-01 1.039192313904e+00 1.038999977048e+00 9.133466817294e-01 8.053927055511e-01 8.580631636462e-01 9.865523067767e-01 1.030867065067e+00 9.439767141103e-01 8.115676342822e-01 8.073809364974e-01 9.627830264922e-01 1.113447428777e+00 1.132629767399e+00 9.971696569858e-01 8.038128703546e-01 7.816589799014e-01 9.978753439146e-01 1.218577814692e+00 1.264969113307e+00 1.086958527903e+00 7.760147940784e-01 6.535513510279e-01 9.029111627855e-01 1.148843258654e+00 1.165977554516e+00 9.308189581286e-01 6.049108950520e-01 6.114029045516e-01 9.000119392053e-01 1.058667407743e+00 9.749608353859e-01 7.380520685005e-01 6.425168432090e-01 8.370966869954e-01 1.025583684996e+00
 3.912553865577e+00 3.915033558865e+00 3.922248651081e+00 3.929413842946e+00 3.932079105032e+00 3.932221871894e+00 3.935111888346e+00 3.942053850469e+00 3.948844959747e+00 3.951461853127e+00 3.951484170348e+00 3.954125720163e+00 3.961079809286e+00 3.967901465617e+00 3.970168447021e+00 3.969954268309e+00 3.972950526949e+00 3.980236316477e+00 3.986791165631e+00 3.988730073973e+00 3.988668949135e+00 3.991926077902e+00 3.999146669711e+00 4.005436959306e+00 4.007103338656e+00 4.006860326401e+00 4.010227106627e+00 4.017662680890e+00 4.023720286998e+00 4.024867184599e+00 4.024660512685e+00 4.028586187906e+00 4.036128076463e+00 4.041653278260e+00 4.042500780694e+00 4.042579313915e+00 4.046765705813e+00 4.054092623207e+00 4.059170658661e+00 4.059776620849e+00 4.060007158930e+00 4.064479439480e+00 4.071698611288e+00 4.076283342797e+00 4.076718949693e+00 4.077365272530e+00 4.082108898116e+00 4.088966092125e+00 4.093108297302e+00 4.093594366052e+00 4.094511070548e+00 4.099204721893e+00 4.105701187482e+00 4.109555628389e+00 4.110078687483e+00 4.111207720667e+00 4.115888239160e+00 4.122026091279e+00 4.125621625920e+00 4.126326683937e+00 4.127681867057e+00 4.132133980202e+00 4.137844275674e+00 4.141344573662e+00 4.142238728354e+00 4.143632234547e+00 4.147840200255e+00 4.153254924348e+00 4.156696142411e+00 4.157783060272e+00 4.159270481750e+00 4.163185424006e+00 4.168238084544e+00 4.171711052087e+00 4.173036323784e+00 4.174426791105e+00 4.177917867739e+00 4.182681485579e+00 4.186217133710e+00 4.187745469530e+00 4.189121428133e+00 4.192237815256e+00 4.196620521896e+00 4.200225832363e+00 4.202072889952e+00 4.203403169757e+00 4.206052510319e+00 4.210083304175e+00 4.213746946749e+00 4.215844835412e+00 4.217222701701e+00 4.219523252533e+00 4.223105407565e+00 4.226744269505e+00 4.229177974683e+00 4.230624653837e+00 4.232498601135e+00 4.235604977765e+00 4.239137230904e+00 4.241799878406e+00 4.243434497867e+00 4.245066868406e+00 4.247620112585e+00 4.250887937380e+00 4.253794366223e+00 4.255689452957e+00 4.257153469802e+00 4.259220665806e+00 4.262091617342e+00 4.265022581541e+00 4.267250581749e+00 4.268820752975e+00 4.270492383108e+00 4.272869289546e+00 4.275683395937e+00 4.278138025702e+00 4.279908967607e+00 4.281429171251e+00 4.283321390304e+00 4.285749123280e+00 4.288274679577e+00 4.290338772827e+00 4.291894748483e+00 4.293451047460e+00 4.295426752640e+00 4.297710987009e+00 4.299881755929e+00 4.301634955447e+00 4.303068642611e+00 4.304604313772e+00 4.306500421523e+00 4.308557796860e+00 4.310413683496e+00 4.311936930267e+00 4.313293499557e+00 4.314778346734e+00 4.316521618737e+00 4.318335175491e+00 4.319926676083e+00 4.321270441777e+00 4.322553369348e+00 4.323947881890e+00 4.325495634444e+00 4.327056206601e+00 4.328430481220e+00 4.329615700961e+00 4.330771283302e+00 4.332018005006e+00 4.333368145675e+00 4.334761933969e+00 4.336056023317e+00 4.337181242318e+00 4.338229293497e+00 4.339312440717e+00 4.340474906421e+00 4.341717706913e+00 4.342904082820e+00 4.343881660781e+00 4.344680770739e+00 4.345447781478e+00 4.346292557037e+00 4.347229123409e+00 4.348138281663e+00 4.348836961897e+00 4.349328942668e+00 4.349791541186e+00 4.350364191852e+00 4.351072109143e+00 4.351809923780e+00 4.352402797631e+00 4.352814964886e+00 4.353199451917e+00 4.353685306078e+00 4.354314793472e+00 4.355011860947e+00 4.355596158756e+00 4.355978662949e+00 4.356267339640e+00 4.356611885705e+00 4.357076477498e+00 4.357593220866e+00 4.357969307229e+00 4.358088880100e+00 4.358075561693e+00 4.358116261494e+00 4.358273280944e+00 4.358449602563e+00 4.358436558499e+00 4.358153836829e+00 4.357769972735e+00 4.357504887975e+00 4.357373063725e+00 4.357211816823e+00 4.356826208618e+00 4.356208348303e+00 4.355587883491e+00 4.355154650549e+00 4.354831086111e+00 4.354399882426e+00 4.353737857559e+00 4.352931818900e+00 4.352228821526e+00 4.351722398276e+00 4.351240651037e+00 4.350564528255e+00 4.349675789406e+00 4.348770514594e+00 4.348047488294e+00 4.347449369598e+00 4.346732201586e+00 4.345763931875e+00 4.344689698666e+00 4.343731932450e+00 4.342941808543e+00 4.342116461230e+00 4.341044453529e+00 4.339790782014e+00 4.338602786718e+00 4.337576132835e+00 4.336561944563e+00 4.335342793377e+00 4.333907896044e+00 4.332480308263e+00 4.331208171006e+00 4.329964218561e+00 4.328541497139e+00 4.326915476591e+00 4.325255083668e+00 4.323717376996e+00 4.322226523163e+00 4.320572496806e+00 4.318723845597e+00 4.316843257057e+00 4.315055029689e+00 4.313295271141e+00 4.311400241137e+00 4.309326271714e+00 4.307219362502e+00 4.305195416117e+00 4.303178647504e+00 4.301026359374e+00 4.298721956503e+00 4.296386144563e+00 4.294119568316e+00 4.291847734471e+00 4.289440556230e+00 4.286897921626e+00 4.284332199657e+00 4.281809549539e+00 4.279265703752e+00 4.276596889968e+00 4.273808523447e+00 4.271009462457e+00 4.268234728064e+00 4.265405746946e+00 4.262458312219e+00 4.259423542645e+00 4.256387367479e+00 4.253354240683e+00 4.250236544365e+00 4.247002273479e+00 4.243723127755e+00 4.240448691076e+00 4.237144199089e+00 4.233742186313e+00 4.230233594653e+00 4.226699387116e+00 4.223177707769e+00 4.219592611061e+00 4.215898456690e+00 4.212128345346e+00 4.208342790125e+00 4.204547846839e+00 4.200677183605e+00 4.196698182938e+00 4.192674353562e+00 4.188633453142e+00 4.184547801634e+00 4.180384463329e+00 4.176143731597e+00 4.171867148339e+00 4.167561722315e+00 4.163185010261e+00 4.158731472722e+00 4.154238489109e+00 4.149709017275e+00 4.145123232230e+00 4.140459892876e+00 4.135732598874e+00 4.130979144034e+00 4.126184968181e+00 4.121313680224e+00 4.116368631462e+00 4.111376771801e+00 4.106348199253e+00 4.101271220156e+00 4.096115662630e+00 4.090894255320e+00 4.085632801640e+00 4.080323285691e+00 4.074947425217e+00 4.069507656350e+00 4.064011731466e+00 4.058466617114e+00 4.052859684767e+00 4.047184693012e+00 4.041460231726e+00 4.035684075462e+00 4.029840257360e+00 4.023931578788e+00 4.017962057872e+00 4.011942903977e+00 4.005874559886e+00 3.999727371339e+00 3.993517018837e+00 3.987258776315e+00 3.980946854125e+00 3.974567720197e+00 3.968121981454e+00 3.961619342847e+00 3.955068536960e+00 3.948453705872e+00 3.941768627502e+00 3.935029453230e+00 3.928238402833e+00 3.921382694632e+00 3.914465039463e+00 3.907482922696e+00 3.900446143695e+00 3.893350689925e+00 3.886188441583e+00 3.878967112458e+00 3.871684741543e+00 3.864340702917e+00 3.856935270570e+00 3.849468594409e+00 3.841941977630e+00 3.834350961012e+00 3.826694669297e+00 3.818979065746e+00 3.811205394058e+00 3.803369742673e+00 3.795464391419e+00 3.787501510795e+00 3.779477158235e+00 3.771393847523e+00 3.763245071302e+00 3.755031351888e+00 3.746760006722e+00 3.738425850724e+00 3.730027052159e+00 3.721570278255e+00 3.713048442922e+00 3.704462551738e+00 3.695816931005e+00 3.687101948515e+00 3.678335238695e+00 3.669500692242e+00 3.660598819643e+00 3.651640534743e+00 3.642615318930e+00 3.633530798138e+00 3.624384687034e+00 3.615167104444e+00 3.605895502330e+00 3.596561027928e+00 3.587158371279e+00 3.577700974144e+00 3.568173277835e+00 3.558585419556e+00 3.548938774527e+00 3.539223290499e+00 3.529452667380e+00 3.519615069866e+00 3.509711078908e+00 3.499751287670e+00 3.489725240041e+00 3.479639482052e+00 3.469493212251e+00 3.459274766806e+00 3.449002633137e+00 3.438667555249e+00 3.428266069084e+00 3.417811088636e+00 3.407283220867e+00 3.396699658006e+00 3.386056793519e+00 3.375342553708e+00 3.364576988973e+00 3.353747229581e+00 3.342850799843e+00 3.331903213163e+00 3.320884547560e+00 3.309809097940e+00 3.298673993691e+00 3.287472685713e+00 3.276219953764e+00 3.264897232451e+00 3.253519231546e+00 3.242085752732e+00 3.230583309408e+00 3.219027603550e+00 3.207409282677e+00 3.195730463104e+00 3.183998474859e+00 3.172198900008e+00 3.160347480135e+00 3.148436096707e+00 3.136463204982e+00 3.124438466157e+00 3.112349815432e+00 3.100206131956e+00 3.088009495540e+00 3.075745530365e+00 3.063432984645e+00 3.051062893678e+00 3.038629299311e+00 3.026153083898e+00 3.013609359529e+00 3.001016314709e+00 2.988365792220e+00 2.975658954345e+00 2.962904882371e+00 2.950086981385e+00 2.937222469301e+00 2.924304339538e+00 2.911323765643e+00 2.898304777962e+00 2.885223668097e+00 2.872089986963e+00 2.858915340928e+00 2.845678022365e+00 2.832399123081e+00 2.819063677280e+00 2.805677800984e+00 2.792249658415e+00 2.778762208462e+00 2.765236162085e+00 2.751659990578e+00 2.738028748507e+00 2.724362082002e+00 2.710635503147e+00 2.696874743441e+00 2.683068075304e+00 2.669205296794e+00 2.655311027829e+00 2.641363628629e+00 2.627375919298e+00 2.613349728615e+00 2.599271140805e+00 2.585165002253e+00 2.571005241640e+00 2.556809961227e+00 2.542581495674e+00 2.528300457494e+00 2.513995008187e+00 2.499645225361e+00 2.485256252386e+00 2.470839486679e+00 2.456375348072e+00 2.441889847855e+00 2.427365219105e+00 2.412802722130e+00 2.398218178742e+00 2.383588378296e+00 2.368940360678e+00 2.354258214611e+00 2.339543546797e+00 2.324812056930e+00 2.310038219103e+00 2.295249812223e+00 2.280433172456e+00 2.265588181053e+00 2.250729197558e+00 2.235834765955e+00 2.220929979083e+00 2.206004644859e+00 2.191052362084e+00 2.176095084802e+00 2.161108630200e+00 2.146110557155e+00 2.131103664927e+00 2.116072053040e+00 2.101039901303e+00 2.085988639085e+00 2.070932598104e+00 2.055872741193e+00 2.040795415815e+00 2.025726084355e+00 2.010642489204e+00 1.995559288159e+00 1.980480900969e+00 1.965389917965e+00 1.950316152752e+00 1.935238707105e+00 1.920165207912e+00 1.905109237174e+00 1.890045610863e+00 1.875008242131e+00 1.859976342214e+00 1.844957286807e+00 1.829965476538e+00 1.814974412068e+00 1.800021375470e+00 1.785083222185e+00 1.770166941533e+00 1.755292563621e+00 1.740426398976e+00 1.725609330451e+00 1.710818541754e+00 1.696058479702e+00 1.681355439331e+00 1.666669375708e+00 1.652051393132e+00 1.637465945142e+00 1.622926694235e+00 1.608461111002e+00 1.594021635829e+00 1.579664350243e+00 1.565359502041e+00 1.551111698501e+00 1.536950866178e+00 1.522835148059e+00 1.508820184555e+00 1.494868586762e+00 1.480996491117e+00 1.467229801289e+00 1.453520016559e+00 1.439935039712e+00 1.426428546477e+00 1.413025576116e+00 1.399744013727e+00 1.386538170195e+00 1.373482736519e+00 1.360526233089e+00 1.347696829234e+00 1.335012787741e+00 1.322424699261e+00 1.310011377320e+00 1.297720024715e+00 1.285583365151e+00 1.273617542067e+00 1.261774963458e+00 1.250130304517e+00 1.238630751815e+00 1.227319398160e+00 1.216201699136e+00 1.205237408160e+00 1.194505009344e+00 1.183938069127e+00 1.173592149243e+00 1.163467631401e+00 1.153531191815e+00 1.143856555983e+00 1.134374051675e+00 1.125152836302e+00 1.116176194275e+00 1.107422063984e+00 1.098962916959e+00 1.090726304678e+00 1.082782138027e+00 1.075112640244e+00 1.067699825593e+00 1.060610478368e+00 1.053771745110e+00 1.047260753916e+00 1.041046158559e+00 1.035123230182e+00 1.029546785687e+00 1.024246475737e+00 1.019301594377e+00 1.014676893605e+00 1.010369907832e+00 1.006425942634e+00 1.002782179187e+00 9.995115492132e-01 9.965738820908e-01 9.939753820328e-01 9.917513795685e-01 9.898347442065e-01 9.883081738739e-01 9.871148960167e-01 9.862720108034e-01 9.858030075268e-01 9.856458310074e-01 9.858762825134e-01 9.864319686792e-01 9.873358157827e-01 9.886092471523e-01 9.901805870168e-01 9.921315620979e-01 9.943917873909e-01 9.969849142962e-01 9.999264085077e-01 1.003148181933e+00 1.006730189583e+00 1.010592593220e+00 1.014766338251e+00 1.019260952221e+00 1.024010889061e+00 1.029093758919e+00 1.034418737738e+00 1.040032583904e+00 1.045928075215e+00 1.052050238082e+00 1.058474461603e+00 1.065102178376e+00 1.071985865526e+00 1.079115227664e+00 1.086436395645e+00 1.094027029061e+00 1.101781699010e+00 1.109762496106e+00 1.117947614903e+00 1.126292110906e+00 1.134870666536e+00 1.143577030716e+00 1.152480049137e+00 1.161546815734e+00 1.170742662574e+00 1.180137121369e+00 1.189625290667e+00 1.199282634952e+00 1.209066343913e+00 1.218949402846e+00 1.229002549617e+00 1.239115295688e+00 1.249370532948e+00 1.259722112626e+00 1.270143422175e+00 1.280703641122e+00 1.291299343507e+00 1.302013560196e+00 1.312791853513e+00 1.323617228716e+00 1.334556557632e+00 1.345500737734e+00 1.356545626234e+00 1.367629718473e+00 1.378737470146e+00 1.389936370308e+00 1.401117127020e+00 1.412379717438e+00 1.423656029306e+00 1.434939305667e+00 1.446292308254e+00 1.457605064713e+00 1.468984991093e+00 1.480356301974e+00 1.491718123847e+00 1.503132096773e+00 1.514484930612e+00 1.525890851705e+00 1.537271756656e+00 1.548623136247e+00 1.560014299853e+00 1.571326577393e+00 1.582676898176e+00 1.593987303581e+00 1.605253184353e+00 1.616545997954e+00 1.627743276662e+00 1.638967275458e+00 1.650133893489e+00 1.661244745334e+00 1.672369215673e+00 1.683385945425e+00 1.694414996461e+00 1.705374556550e+00 1.716267384940e+00 1.727163894170e+00 1.737935951113e+00 1.748713059709e+00 1.759405362390e+00 1.770020150440e+00 1.780628174550e+00 1.791100196837e+00 1.801567078278e+00 1.811939475652e+00 1.822224152136e+00 1.832489816565e+00 1.842609805190e+00 1.852712998096e+00 1.862714788084e+00 1.872613931445e+00 1.882490025655e+00 1.892206958072e+00 1.901899039068e+00 1.911478436023e+00 1.920945902150e+00 1.930383147245e+00 1.939647167142e+00 1.948880650853e+00 1.957993010827e+00 1.966981761339e+00 1.975933024350e+00 1.984702597151e+00 1.993430281606e+00 2.002030214516e+00 2.010494934035e+00 2.018915468811e+00 2.027144594874e+00 2.035322509546e+00 2.043364170910e+00 2.051260509200e+00 2.059108725588e+00 2.066751314618e+00 2.074336645345e+00 2.081781394072e+00 2.089063912738e+00 2.096294298964e+00 2.103310911426e+00 2.110259211203e+00 2.117060699569e+00 2.123689129214e+00 2.130260546791e+00 2.136607634772e+00 2.142875732661e+00 2.148994287820e+00 2.154925084427e+00 2.160791342861e+00 2.166430586684e+00 2.171974978319e+00 2.177367462934e+00 2.182561913460e+00 2.187680287743e+00 2.192567521985e+00 2.197347505927e+00 2.201971545690e+00 2.206385089789e+00 2.210717358493e+00 2.214811678163e+00 2.218784417797e+00 2.222599285729e+00 2.226190739000e+00 2.229694641522e+00 2.232954026255e+00 2.236081053248e+00 2.239045867951e+00 2.241776899614e+00 2.244410552302e+00 2.246797493244e+00 2.249033483904e+00 2.251109630019e+00 2.252941169913e+00 2.254664321117e+00 2.256142715930e+00 2.257451373655e+00 2.258600079948e+00 2.259495527906e+00 2.260272097730e+00 2.260799588120e+00 2.261148595260e+00 2.261330949878e+00 2.261254355733e+00 2.261050489880e+00 2.260596144364e+00 2.259950075667e+00 2.259135979554e+00 2.258055116596e+00 2.256836187194e+00 2.255369579245e+00 2.253698173598e+00 2.251856251108e+00 2.249742456894e+00 2.247481614063e+00 2.244974993086e+00 2.242252965930e+00 2.239358510741e+00 2.236190613806e+00 2.232861794610e+00 2.229293674942e+00 2.225498503286e+00 2.221529554432e+00 2.217289170035e+00 2.212879736048e+00 2.208231474983e+00 2.203351578810e+00 2.198295887155e+00 2.192971411834e+00 2.187468356987e+00 2.181735755457e+00 2.175764595057e+00 2.169617086069e+00 2.163205792319e+00 2.156612798690e+00 2.149793394332e+00 2.142739431382e+00 2.135507625117e+00 2.128020126937e+00 2.120344353367e+00 2.112455618189e+00 2.104332989872e+00 2.096035324193e+00 2.087496116287e+00 2.078768079690e+00 2.069836013215e+00 2.060679734538e+00 2.051351217563e+00 2.041796018290e+00 2.032059007145e+00 2.022129547260e+00 2.011988825855e+00 2.001686215491e+00 1.991173357416e+00 1.980488811445e+00 1.969630343143e+00 1.958577665971e+00 1.947375803649e+00 1.935985777585e+00 1.924442585920e+00 1.912744422313e+00 1.900875609284e+00 1.888877696546e+00 1.876718031167e+00 1.864428584033e+00 1.852011568919e+00 1.839452893619e+00 1.826791843295e+00 1.814001551698e+00 1.801111241976e+00 1.788126858756e+00 1.775038674508e+00 1.761880864328e+00 1.748636033481e+00 1.735329003466e+00 1.721967205502e+00 1.708545392169e+00 1.695102013034e+00 1.681613428940e+00 1.668113904288e+00 1.654607840733e+00 1.641097234968e+00 1.627614042310e+00 1.614144611332e+00 1.600721362746e+00 1.587350856568e+00 1.574035928542e+00 1.560814040455e+00 1.547667795682e+00 1.534635425677e+00 1.521725736809e+00 1.508939396565e+00 1.496322248626e+00 1.483848906888e+00 1.471571394212e+00 1.459491932789e+00 1.447612113507e+00 1.435982574803e+00 1.424579676680e+00 1.413449058236e+00 1.402601745971e+00 1.392034953608e+00 1.381804644584e+00 1.371881919199e+00 1.362317974203e+00 1.353118120463e+00 1.344279764873e+00 1.335861426954e+00 1.327826441193e+00 1.320229818996e+00 1.313073283890e+00 1.306347893786e+00 1.300115562565e+00 1.294328648429e+00 1.289045547706e+00 1.284259769296e+00 1.279955121766e+00 1.276196562936e+00 1.272923065305e+00 1.270187782607e+00 1.267983654117e+00 1.266282014453e+00 1.265146103750e+00 1.264503923673e+00 1.264406702869e+00 1.264835285546e+00 1.265751853406e+00 1.267221915958e+00 1.269154935554e+00 1.271600413246e+00 1.274537996125e+00 1.277909857099e+00 1.281789391602e+00 1.286068810676e+00 1.290795793579e+00 1.295948404896e+00 1.301455309614e+00 1.307390801859e+00 1.313638820178e+00 1.320245299154e+00 1.327186153827e+00 1.334379067634e+00 1.341909282596e+00 1.349647871061e+00 1.357634770907e+00 1.365861420533e+00 1.374222167388e+00 1.382816694968e+00 1.391510954112e+00 1.400341586956e+00 1.409307527286e+00 1.418293895614e+00 1.427408872693e+00 1.436519345452e+00 1.445648879146e+00 1.454821451867e+00 1.463898785858e+00 1.473006602338e+00 1.482011861641e+00 1.490927312505e+00 1.499799056334e+00 1.508476201535e+00 1.517086286672e+00 1.525514784312e+00 1.533754220967e+00 1.541868503174e+00 1.549705828038e+00 1.557387122847e+00 1.564821460735e+00 1.571976793084e+00 1.578943145900e+00 1.585564808423e+00 1.591949810828e+00 1.598039267561e+00 1.603777957308e+00 1.609270453376e+00 1.614369131928e+00 1.619167637251e+00 1.623631982471e+00 1.627692169021e+00 1.631463677737e+00 1.634808136617e+00 1.637804011237e+00 1.640445401126e+00 1.642646604288e+00 1.644526200584e+00 1.645971133462e+00 1.647030171485e+00 1.647728529577e+00 1.647975671214e+00 1.647880853763e+00 1.647360598609e+00 1.646441839687e+00 1.645166585167e+00 1.643452623913e+00 1.641390746043e+00 1.638933566060e+00 1.636083180927e+00 1.632895229345e+00 1.629304696787e+00 1.625379464070e+00 1.621100516167e+00 1.616463340841e+00 1.611520827538e+00 1.606231564925e+00 1.600641615361e+00 1.594755573723e+00 1.588567827939e+00 1.582120463073e+00 1.575403375284e+00 1.568438641156e+00 1.561248111970e+00 1.553835404983e+00 1.546225753407e+00 1.538434581615e+00 1.530471804714e+00 1.522362483279e+00 1.514126088415e+00 1.505769200914e+00 1.497326487648e+00 1.488807145531e+00 1.480228210003e+00 1.471625813828e+00 1.462991679731e+00 1.454372501128e+00 1.445774943934e+00 1.437208563433e+00 1.428724757328e+00 1.420302365251e+00 1.411986966054e+00 1.403797773912e+00 1.395721711424e+00 1.387822628880e+00 1.380073686992e+00 1.372512558547e+00 1.365161784914e+00 1.358000708066e+00 1.351087894980e+00 1.344395367142e+00 1.337948861324e+00 1.331771796284e+00 1.325834981628e+00 1.320188302294e+00 1.314806547887e+00 1.309697336619e+00 1.304881238181e+00 1.300330583665e+00 1.296072682781e+00 1.292086011679e+00 1.288373554019e+00 1.284936607135e+00 1.281756878188e+00 1.278842585482e+00 1.276174062609e+00 1.273749638132e+00 1.271554754833e+00 1.269581603465e+00 1.267821700313e+00 1.266253276680e+00 1.264886188849e+00 1.263682153635e+00 1.262649290976e+00 1.261772447578e+00 1.261019693832e+00 1.260419782174e+00 1.259919784653e+00 1.259533252013e+00 1.259255187268e+00 1.259043372996e+00 1.258941774209e+00 1.258894603317e+00 1.258920728260e+00 1.259024911671e+00 1.259161835995e+00 1.259387015280e+00 1.259645881737e+00 1.259965193822e+00 1.260358445984e+00 1.260781047617e+00 1.261298365162e+00 1.261863792420e+00 1.262503559084e+00 1.263244375982e+00 1.264040813383e+00 1.264967504884e+00 1.265980638964e+00 1.267111581370e+00 1.268389160802e+00 1.269775345791e+00 1.271345215134e+00 1.273053776833e+00 1.274940265973e+00 1.277029707835e+00 1.279281450475e+00 1.281774293988e+00 1.284458130569e+00 1.287367533629e+00 1.290528507398e+00 1.293888472787e+00 1.297526674581e+00 1.301383774541e+00 1.305484462800e+00 1.309849112300e+00 1.314416504972e+00 1.319252579318e+00 1.324290373132e+00 1.329545781172e+00 1.335024448830e+00 1.340656127317e+00 1.346496654072e+00 1.352466828311e+00 1.358570977482e+00 1.364806475742e+00 1.371090921494e+00 1.377474627589e+00 1.383860739993e+00 1.390254036329e+00 1.396639650844e+00 1.402927220766e+00 1.409166512907e+00 1.415251501132e+00 1.421183721035e+00 1.426947720028e+00 1.432445205364e+00 1.437729078781e+00 1.442693720312e+00 1.447338751677e+00 1.451653973780e+00 1.455543692039e+00 1.459061522462e+00 1.462111383623e+00 1.464693331245e+00 1.466809675809e+00 1.468369135195e+00 1.469431385696e+00 1.469918623029e+00 1.469829537755e+00 1.469182999590e+00 1.467900187335e+00 1.466047078071e+00 1.463565169128e+00 1.460462028643e+00 1.456766533943e+00 1.452422144223e+00 1.447501624888e+00 1.441955983725e+00 1.435820744106e+00 1.429124519893e+00 1.421828928818e+00 1.414026069949e+00 1.405669139741e+00 1.396811410735e+00 1.387496829984e+00 1.377681504483e+00 1.367488667089e+00 1.356862680161e+00 1.345866558138e+00 1.334563327608e+00 1.322896152026e+00 1.310993691964e+00 1.298817570080e+00 1.286402833611e+00 1.273832823388e+00 1.261036357037e+00 1.248128221085e+00 1.235080980205e+00 1.221899149574e+00 1.208662439417e+00 1.195296172659e+00 1.181882768227e+00 1.168393234443e+00 1.154812598163e+00 1.141202305017e+00 1.127479008850e+00 1.113704551642e+00 1.099844394283e+00 1.085871755877e+00 1.071833003674e+00 1.057658317790e+00 1.043392993811e+00 1.029017499581e+00 1.014515270054e+00 9.999397823287e-01 9.852587081467e-01 9.705270337159e-01 9.557732781682e-01 9.410235327764e-01 9.263634047636e-01 9.118341440739e-01 8.975424610013e-01 8.835723118341e-01 8.700428368403e-01 8.570881788462e-01 8.448291495874e-01 8.334478293289e-01 8.230786647424e-01 8.139017573562e-01 8.060834323239e-01 7.997705516735e-01 7.951310654795e-01 7.922721017587e-01 7.913175523368e-01 7.923243757812e-01 7.953316321634e-01 8.003493628175e-01 8.073029316500e-01 8.161450721177e-01 8.267271352175e-01 8.388983644135e-01 8.524965559133e-01 8.672773154527e-01 8.830611781532e-01 8.995903366015e-01 9.166342007046e-01 9.339815354699e-01 9.513673355569e-01 9.686177963674e-01 9.854980552347e-01 1.001832096322e+00 1.017469424233e+00 1.032228416292e+00 1.046021013930e+00 1.058721351471e+00 1.070251817093e+00 1.080579620247e+00 1.089634952883e+00 1.097443432777e+00 1.103991828357e+00 1.109311062277e+00 1.113462507307e+00 1.116476344817e+00 1.118455927306e+00 1.119454951333e+00 1.119563532365e+00 1.118881646438e+00 1.117460929498e+00 1.115415340836e+00 1.112785231379e+00 1.109645160475e+00 1.106048717021e+00 1.102004101417e+00 1.097576528624e+00 1.092741841767e+00 1.087519417124e+00 1.081925228983e+00 1.075922777039e+00 1.069560745784e+00 1.062823433332e+00 1.055750328403e+00 1.048410536614e+00 1.040849387181e+00 1.033206096219e+00 1.025595599001e+00 1.018189510316e+00 1.011193695539e+00 1.004801944426e+00 9.992670342472e-01 9.948007866986e-01 9.916348956561e-01 9.899675385532e-01 9.899307710752e-01 9.916494652588e-01 9.951270476039e-01 1.000326186954e+00 1.007119733763e+00 1.015284652685e+00 1.024560058037e+00 1.034578073817e+00 1.044967845016e+00 1.055298397363e+00 1.065122148379e+00 1.074032188131e+00 1.081583850365e+00 1.087423204463e+00 1.091210458798e+00 1.092656598928e+00 1.091581641425e+00 1.087822668914e+00 1.081336060076e+00 1.072137837817e+00 1.060318937870e+00 1.046077334652e+00 1.029642504286e+00 1.011362839748e+00 9.916292989627e-01 9.708841619374e-01 9.496564825528e-01 9.284794296613e-01 9.079501439704e-01 8.886657573572e-01 8.712235450081e-01 8.562201864352e-01 8.441730883214e-01 8.355649902779e-01 8.307340176259e-01 8.299081528228e-01 8.331522481728e-01 8.403273274246e-01 8.511679301897e-01 8.651781179349e-01 8.817524639961e-01 9.001612698818e-01 9.195619350269e-01 9.391301586009e-01 9.579733195158e-01 9.752975265411e-01 9.903877828081e-01 1.002617101717e+00 1.011604239100e+00 1.017103159615e+00 1.019138797172e+00 1.017996473119e+00 1.014174075841e+00 1.008453250503e+00 1.001737750556e+00 9.950663744624e-01 9.894554195727e-01 9.857357772450e-01 9.845096976774e-01 9.859328587691e-01 9.897706825365e-01 9.953571581867e-01 1.001695694231e+00 1.007664918782e+00 1.012091275748e+00 1.014037420371e+00 1.012877258432e+00 1.008425163906e+00 1.001064716625e+00 9.916375096566e-01 9.814824294353e-01 9.722045398361e-01 9.654041438090e-01 9.624511148224e-01 9.640611433994e-01 9.702140916281e-01 9.800612121697e-01 9.921039729955e-01 1.004592081886e+00 1.015800493643e+00 1.024515614405e+00 1.030208562865e+00 1.033169549904e+00 1.034454730232e+00 1.035504054602e+00 1.037775686009e+00 1.042162491872e+00 1.048652759539e+00 1.056345460909e+00 1.063713539314e+00 1.069349509038e+00 1.072457316821e+00 1.073116808094e+00 1.071962193651e+00 1.069248241430e+00 1.061115613676e+00 1.046060392126e+00 1.033353131199e+00 1.030498612426e+00 9.879989110214e-01 8.878267493732e-01 8.809428151309e-01 1.007151223878e+00 1.113463641221e+00 1.087406431676e+00 9.534485438655e-01 8.468158751600e-01 8.599014136701e-01 8.981062821769e-01 8.568964564071e-01 7.784556795900e-01 8.024568765976e-01 9.271948263144e-01 9.996442635683e-01 9.386622776278e-01 8.113256262962e-01 7.909152688521e-01 9.050850050050e-01 9.780090327615e-01 8.975724302553e-01 7.012243589754e-01 5.803856948335e-01 6.791695488916e-01 8.222769576357e-01 8.794855574668e-01 8.834853852906e-01 9.152643003179e-01 9.599480278268e-01 9.228212793127e-01 7.659922156560e-01 6.033572555109e-01 6.584872450984e-01 8.499320758900e-01 9.492339156968e-01 8.927100918982e-01 7.836693677640e-01 8.135698711499e-01 9.714853397606e-01 1.070739828666e+00 1.017985338775e+00 8.619638001798e-01 7.619633443154e-01 8.167190861892e-01 9.138842678083e-01 9.501316084165e-01 9.498651869715e-01 9.898636319925e-01 1.071626131596e+00 1.119355087313e+00 1.084313690471e+00 9.907778905025e-01 9.090742924099e-01 8.886536500058e-01 9.250262724166e-01 1.000215657691e+00 1.095302983881e+00 1.164197239503e+00 1.151463153630e+00 1.047708033697e+00 9.283662911864e-01 9.082167163771e-01 9.798678353576e-01 1.022551908059e+00 9.836562462011e-01 9.364711887381e-01 9.782868370891e-01 1.056996732288e+00 1.038489721291e+00 8.851747640244e-01 7.465879471479e-01 8.486728960602e-01 1.058769082560e+00 1.119370515294e+00 9.404224421929e-01 6.355992583749e-01 6.172531505214e-01 9.231673295953e-01 1.118721282683e+00 1.049797415921e+00 7.750083618716e-01 5.906547869540e-01 7.670602514720e-01 9.649792812801e-01 9.539470194366e-01 7.703942689049e-01 6.749769332522e-01 8.415189557653e-01 1.007931169421e+00 9.842484919001e-01 8.045720686624e-01 7.106017818791e-01 8.582688731326e-01 1.004996479229e+00 9.644447219488e-01 7.733210625121e-01 7.013924693915e-01 9.079237762818e-01 1.113653596719e+00 1.123827644100e+00 9.439914404522e-01 7.543958534564e-01 7.806142172220e-01 9.225634571543e-01 9.829143667684e-01 9.604742857626e-01 9.757106319733e-01 1.057463432412e+00 1.078305705322e+00 9.430961350920e-01 7.318713896552e-01 7.392569433659e-01 9.969509904894e-01 1.191977242104e+00 1.169074445300e+00 9.599649910669e-01 7.724403891037e-01 8.302599103772e-01 9.808582445332e-01 1.009103768443e+00 9.127271671193e-01 8.576873168497e-01 9.551195251848e-01 1.065405347686e+00 1.038878034369e+00 8.810315790587e-01 7.642522756786e-01 8.537862575849e-01 1.017772718221e+00 1.085725102571e+00 1.037423833486e+00 9.568531926669e-01 9.199840767923e-01 9.039998917848e-01 8.692791380291e-01 8.691360306620e-01 9.694090042996e-01 1.093423156167e+00 1.105617002936e+00 9.543773127773e-01 7.406069784180e-01 7.205796022601e-01 9.147453375601e-01 1.055889911822e+00 1.016795265827e+00 8.455167558774e-01 7.313300270402e-01 8.020396479622e-01 9.021878033002e-01 8.909238575154e-01 8.057316842875e-01 8.029408442086e-01 9.183359602508e-01 9.977888069515e-01 9.361837019487e-01 7.813242606231e-01 7.313808638319e-01 8.773821138011e-01 1.027497864956e+00 1.035510566323e+00 9.101342253918e-01 7.980491576705e-01 8.500054839371e-01 9.797118045254e-01 1.024503925670e+00 9.439624337807e-01 8.347463679691e-01 8.572353022200e-01 1.007975914627e+00 1.129286574383e+00 1.117731101467e+00 9.757165823071e-01 8.231295911980e-01 8.532713962741e-01 1.054537788441e+00 1.223191817278e+00 1.222102549750e+00 1.026239719923e+00 7.481927144314e-01 6.935387763238e-01 9.355857946762e-01 1.138728086542e+00 1.120876386245e+00 8.756862894897e-01 5.847837507252e-01 6.482917771014e-01 9.309776124116e-01 1.068973863293e+00 9.715471519356e-01 7.360989969341e-01 6.561312042384e-01 8.547155186437e-01 1.038807223054e+00
```
