## Supplementary Data 1 for "Heart cockle shells transmit sunlight to photosymbiotic algae using bundled fiber optic cables and condensing lenses": Onebigonelittle-big_400nm_XZ_1A.txt (part 8 of 12)

```
 3.864687040912e+00 3.866991546398e+00 3.873996855513e+00 3.880964403844e+00 3.883472980444e+00 3.883471493946e+00 3.886193148609e+00 3.892924138057e+00 3.899505746051e+00 3.901962760783e+00 3.901851157583e+00 3.904312685258e+00 3.911038691469e+00 3.917655347719e+00 3.919773440107e+00 3.919412146278e+00 3.922214518817e+00 3.929279975628e+00 3.935635725534e+00 3.937413297122e+00 3.937201401652e+00 3.940267832884e+00 3.947260754136e+00 3.953344389556e+00 3.954852893958e+00 3.954458571849e+00 3.957625695002e+00 3.964826360300e+00 3.970681930355e+00 3.971673941842e+00 3.971304522934e+00 3.975021642658e+00 3.982332924987e+00 3.987655600424e+00 3.988342702657e+00 3.988255258918e+00 3.992230490812e+00 3.999320213269e+00 4.004195356763e+00 4.004640625734e+00 4.004698885987e+00 4.008945375928e+00 4.015927032893e+00 4.020314654407e+00 4.020586435598e+00 4.021047358564e+00 4.025562398726e+00 4.032183166884e+00 4.036123180060e+00 4.036443258113e+00 4.037170337704e+00 4.041629684307e+00 4.047886257796e+00 4.051542580652e+00 4.051895273720e+00 4.052827639969e+00 4.057269600727e+00 4.063171778709e+00 4.066566010603e+00 4.067093303581e+00 4.068247369963e+00 4.072458917765e+00 4.077931563628e+00 4.081228833633e+00 4.081939717901e+00 4.083125860613e+00 4.087089447058e+00 4.092264635073e+00 4.095503554656e+00 4.096397071215e+00 4.097671341347e+00 4.101345173917e+00 4.106156656019e+00 4.109419586614e+00 4.110549145444e+00 4.111725944274e+00 4.114971453090e+00 4.119491359961e+00 4.122812367667e+00 4.124139632691e+00 4.125298279780e+00 4.128169779725e+00 4.132307233240e+00 4.135689550089e+00 4.137329592689e+00 4.138443252931e+00 4.140847833976e+00 4.144629101734e+00 4.148063636893e+00 4.149950249866e+00 4.151106253466e+00 4.153164638008e+00 4.156496222254e+00 4.159897619022e+00 4.162109146610e+00 4.163334612519e+00 4.164966884185e+00 4.167821007644e+00 4.171108935618e+00 4.173542073422e+00 4.174949806730e+00 4.176341587908e+00 4.178642198396e+00 4.181656989543e+00 4.184324373940e+00 4.185989279030e+00 4.187214759581e+00 4.189026017407e+00 4.191641822229e+00 4.194322960419e+00 4.196312823404e+00 4.197645666526e+00 4.199064873518e+00 4.201181476970e+00 4.203737871794e+00 4.205946869925e+00 4.207475832283e+00 4.208748018222e+00 4.210381312352e+00 4.212546020356e+00 4.214814954246e+00 4.216633020326e+00 4.217941244822e+00 4.219241791206e+00 4.220950811526e+00 4.222972035150e+00 4.224887827805e+00 4.226390256903e+00 4.227569923495e+00 4.228841716085e+00 4.230468828460e+00 4.232263448366e+00 4.233862047362e+00 4.235127758734e+00 4.236223038895e+00 4.237437930739e+00 4.238909908839e+00 4.240457452429e+00 4.241788511301e+00 4.242867704981e+00 4.243882369158e+00 4.245005167543e+00 4.246279911423e+00 4.247570128071e+00 4.248677552999e+00 4.249592329114e+00 4.250474712362e+00 4.251446115733e+00 4.252520061192e+00 4.253637435376e+00 4.254660310760e+00 4.255512458679e+00 4.256284398412e+00 4.257087502193e+00 4.257970689712e+00 4.258935071158e+00 4.259846059254e+00 4.260551368400e+00 4.261074574334e+00 4.261560574499e+00 4.262120417869e+00 4.262774905151e+00 4.263404155746e+00 4.263824797789e+00 4.264036601195e+00 4.264213050435e+00 4.264494119017e+00 4.264907859800e+00 4.265358399849e+00 4.265666036118e+00 4.265791966652e+00 4.265882494097e+00 4.266070988283e+00 4.266403025387e+00 4.266805509041e+00 4.267100907272e+00 4.267194926334e+00 4.267190417865e+00 4.267236132258e+00 4.267402064190e+00 4.267622961527e+00 4.267711852222e+00 4.267543343458e+00 4.267234772463e+00 4.266975394818e+00 4.266831911863e+00 4.266712157757e+00 4.266411417518e+00 4.265835616486e+00 4.265151884141e+00 4.264579353687e+00 4.264143832348e+00 4.263685487656e+00 4.263004737723e+00 4.262086814502e+00 4.261157626609e+00 4.260411528336e+00 4.259779164957e+00 4.259047588369e+00 4.258082308814e+00 4.256966807712e+00 4.255948056631e+00 4.255124406161e+00 4.254331055073e+00 4.253352260722e+00 4.252155529428e+00 4.250932447574e+00 4.249886647906e+00 4.248973290953e+00 4.247946118291e+00 4.246670282887e+00 4.245279295559e+00 4.243996738755e+00 4.242886477500e+00 4.241748572385e+00 4.240365828946e+00 4.238796137538e+00 4.237284237060e+00 4.235932806749e+00 4.234603620756e+00 4.233072478814e+00 4.231320149060e+00 4.229567327961e+00 4.227969296331e+00 4.226407036048e+00 4.224668350656e+00 4.222723390210e+00 4.220740044382e+00 4.218873626014e+00 4.217058939603e+00 4.215089363580e+00 4.212920023718e+00 4.210713028413e+00 4.208595433870e+00 4.206511489271e+00 4.204294898930e+00 4.201897990129e+00 4.199461797469e+00 4.197107191462e+00 4.194764980575e+00 4.192288890218e+00 4.189657777387e+00 4.186991461494e+00 4.184392233452e+00 4.181792617700e+00 4.179059781297e+00 4.176186879961e+00 4.173289456399e+00 4.170432513350e+00 4.167558277475e+00 4.164558809866e+00 4.161439858194e+00 4.158306390001e+00 4.155196614008e+00 4.152034250153e+00 4.148754290125e+00 4.145386310868e+00 4.142013586503e+00 4.138643463615e+00 4.135193607327e+00 4.131624090723e+00 4.128007414929e+00 4.124392543782e+00 4.120753738167e+00 4.117016597641e+00 4.113169308242e+00 4.109295855936e+00 4.105434489618e+00 4.101511537067e+00 4.097478910022e+00 4.093370726753e+00 4.089244950826e+00 4.085109536357e+00 4.080898895476e+00 4.076582038446e+00 4.072216483478e+00 4.067835432054e+00 4.063408760340e+00 4.058905227414e+00 4.054322411000e+00 4.049704465784e+00 4.045057114596e+00 4.040340187242e+00 4.035545642217e+00 4.030708155566e+00 4.025837501578e+00 4.020908467250e+00 4.015904409005e+00 4.010833720453e+00 4.005735643842e+00 4.000600312040e+00 3.995384556631e+00 3.990097053376e+00 3.984761019769e+00 3.979390543482e+00 3.973968199325e+00 3.968469924495e+00 3.962903173564e+00 3.957297523182e+00 3.951641782163e+00 3.945923201760e+00 3.940139226066e+00 3.934297492811e+00 3.928408039162e+00 3.922456355140e+00 3.916437828827e+00 3.910365805297e+00 3.904245510349e+00 3.898056060328e+00 3.891802371727e+00 3.885488697126e+00 3.879123762350e+00 3.872710286442e+00 3.866219124054e+00 3.859662724547e+00 3.853060582649e+00 3.846402548853e+00 3.839679297296e+00 3.832888434949e+00 3.826041186011e+00 3.819146052986e+00 3.812185951377e+00 3.805156589413e+00 3.798072769586e+00 3.790937068928e+00 3.783738625863e+00 3.776476092123e+00 3.769150722391e+00 3.761769932849e+00 3.754331408908e+00 3.746826559412e+00 3.739261970774e+00 3.731636955764e+00 3.723948864548e+00 3.716202094794e+00 3.708392562121e+00 3.700523904738e+00 3.692591341182e+00 3.684592527202e+00 3.676536361154e+00 3.668422408532e+00 3.660245031223e+00 3.652000229466e+00 3.643697506924e+00 3.635333600264e+00 3.626909880163e+00 3.618422093112e+00 3.609869083824e+00 3.601259483914e+00 3.592586938903e+00 3.583850341789e+00 3.575057212230e+00 3.566198671610e+00 3.557275345611e+00 3.548294017389e+00 3.539243911061e+00 3.530140239608e+00 3.520971277667e+00 3.511735708422e+00 3.502441891828e+00 3.493084194671e+00 3.483666145672e+00 3.474187194273e+00 3.464637413806e+00 3.455033876594e+00 3.445368927119e+00 3.435635045091e+00 3.425846251301e+00 3.415989224553e+00 3.406072492153e+00 3.396097307828e+00 3.386052655701e+00 3.375955818380e+00 3.365790703229e+00 3.355560062398e+00 3.345273978784e+00 3.334921994038e+00 3.324511608644e+00 3.314042361392e+00 3.303498158177e+00 3.292903316495e+00 3.282246800120e+00 3.271522864569e+00 3.260746892286e+00 3.249899495058e+00 3.238995044278e+00 3.228032054267e+00 3.217000608792e+00 3.205917311597e+00 3.194767993779e+00 3.183555948665e+00 3.172292196092e+00 3.160958291195e+00 3.149568591696e+00 3.138120019010e+00 3.126605787102e+00 3.115040896649e+00 3.103405549281e+00 3.091717521435e+00 3.079973139035e+00 3.068160119932e+00 3.056297041110e+00 3.044371268733e+00 3.032383878318e+00 3.020346073401e+00 3.008240893924e+00 2.996083653152e+00 2.983870193801e+00 2.971591997028e+00 2.959266078931e+00 2.946875835754e+00 2.934430688032e+00 2.921934102337e+00 2.909370787155e+00 2.896760275733e+00 2.884092060755e+00 2.871363299376e+00 2.858589631856e+00 2.845751851906e+00 2.832863975738e+00 2.819922411641e+00 2.806921382737e+00 2.793877004547e+00 2.780768915966e+00 2.767613901206e+00 2.754407642393e+00 2.741140617095e+00 2.727833267743e+00 2.714466697762e+00 2.701049076511e+00 2.687589877493e+00 2.674069855192e+00 2.660507304463e+00 2.646892964316e+00 2.633227023737e+00 2.619517990556e+00 2.605754656964e+00 2.591950160840e+00 2.578099546930e+00 2.564191701340e+00 2.550251822137e+00 2.536253386164e+00 2.522218912183e+00 2.508141025846e+00 2.494010025323e+00 2.479846934754e+00 2.465631817133e+00 2.451379490769e+00 2.437086947140e+00 2.422744020046e+00 2.408374844671e+00 2.393954806028e+00 2.379497908968e+00 2.365009943797e+00 2.350470418517e+00 2.335907898910e+00 2.321303158173e+00 2.306658776770e+00 2.291988677075e+00 2.277273496688e+00 2.262537047839e+00 2.247762952563e+00 2.232953755007e+00 2.218121892761e+00 2.203246904530e+00 2.188355083669e+00 2.173430586939e+00 2.158476035583e+00 2.143504716120e+00 2.128493963037e+00 2.113468547887e+00 2.098419287607e+00 2.083341623608e+00 2.068250709008e+00 2.053128694556e+00 2.037994628342e+00 2.022844667062e+00 2.007668728990e+00 1.992489103373e+00 1.977283836610e+00 1.962068477907e+00 1.946845459227e+00 1.931602923404e+00 1.916358939992e+00 1.901099949675e+00 1.885836941078e+00 1.870573338148e+00 1.855296475589e+00 1.840028538593e+00 1.824751277865e+00 1.809474991712e+00 1.794207534721e+00 1.778931750178e+00 1.763676341533e+00 1.748417810624e+00 1.733170369069e+00 1.717942952725e+00 1.702712946010e+00 1.687511525274e+00 1.672321642194e+00 1.657147818583e+00 1.642007660758e+00 1.626871904901e+00 1.611779078940e+00 1.596707835590e+00 1.581662815239e+00 1.566667984654e+00 1.551687107576e+00 1.536760405836e+00 1.521869235469e+00 1.507015602810e+00 1.492225622845e+00 1.477462850289e+00 1.462773697230e+00 1.448129989198e+00 1.433538602839e+00 1.419031393900e+00 1.404563160659e+00 1.390187459146e+00 1.375876705996e+00 1.361634247740e+00 1.347492557506e+00 1.333409326645e+00 1.319440105700e+00 1.305551060867e+00 1.291758254827e+00 1.278084647656e+00 1.264490135592e+00 1.251036702265e+00 1.237682292473e+00 1.224450308396e+00 1.211362597295e+00 1.198374426505e+00 1.185560304904e+00 1.172870861450e+00 1.160335199163e+00 1.147970765778e+00 1.135733601296e+00 1.123701445944e+00 1.111824201048e+00 1.100134611091e+00 1.088649699167e+00 1.077325981335e+00 1.066239383357e+00 1.055337002710e+00 1.044665984232e+00 1.034230550104e+00 1.023995741679e+00 1.014036617437e+00 1.004295008910e+00 9.948235160868e-01 9.856238207599e-01 9.766699301515e-01 9.680295490090e-01 9.596424428219e-01 9.515739197360e-01 9.438086945724e-01 9.363319697506e-01 9.292095653234e-01 9.223755293423e-01 9.159016122374e-01 9.097641997161e-01 9.039550983258e-01 8.985349362270e-01 8.934336841967e-01 8.887302523062e-01 8.843878970232e-01 8.804098629520e-01 8.768419120431e-01 8.736183801823e-01 8.708177107257e-01 8.683971268837e-01 8.663625942749e-01 8.647476383659e-01 8.634928650507e-01 8.626690531687e-01 8.622277009273e-01 8.621823873593e-01 8.625544197824e-01 8.632809519147e-01 8.644400610811e-01 8.659659281763e-01 8.678815473363e-01 8.701964576694e-01 8.728506990450e-01 8.759159623893e-01 8.793197236688e-01 8.830933054619e-01 8.872366352290e-01 8.916899952318e-01 8.965241563402e-01 9.016596423460e-01 9.071313588149e-01 9.129323452630e-01 9.190075172298e-01 9.254254489340e-01 9.320974420599e-01 9.390675039352e-01 9.463239490651e-01 9.538119975251e-01 9.616021010209e-01 9.695979253442e-01 9.778529811659e-01 9.863453117566e-01 9.950302173578e-01 1.003976415964e+00 1.013078526276e+00 1.022402894101e+00 1.031918790387e+00 1.041589171104e+00 1.051481199715e+00 1.061485582220e+00 1.071677219855e+00 1.082018608855e+00 1.092478226694e+00 1.103122620659e+00 1.113841996301e+00 1.124719731026e+00 1.135704227876e+00 1.146778681766e+00 1.158000756616e+00 1.169268287069e+00 1.180666977465e+00 1.192137298317e+00 1.203668857720e+00 1.215324350874e+00 1.226991376814e+00 1.238765020174e+00 1.250585307067e+00 1.262439459458e+00 1.274388995083e+00 1.286330266194e+00 1.298357197309e+00 1.310402727371e+00 1.322462445015e+00 1.334593333651e+00 1.346694571757e+00 1.358863786944e+00 1.371029457155e+00 1.383190527257e+00 1.395404925116e+00 1.407569513173e+00 1.419784196995e+00 1.431977013702e+00 1.444150140486e+00 1.456359826876e+00 1.468498564482e+00 1.480678469215e+00 1.492816305061e+00 1.504919345248e+00 1.517048743281e+00 1.529085485965e+00 1.541154233723e+00 1.553167856015e+00 1.565128554568e+00 1.577105043410e+00 1.588975603551e+00 1.600863330291e+00 1.612684828072e+00 1.624442078508e+00 1.636202903258e+00 1.647844604308e+00 1.659496049069e+00 1.671063023783e+00 1.682558111725e+00 1.694045263262e+00 1.705402858047e+00 1.716757022296e+00 1.728019194753e+00 1.739197089531e+00 1.750361960636e+00 1.761380157214e+00 1.772389591961e+00 1.783294384824e+00 1.794105797036e+00 1.804892678473e+00 1.815525366983e+00 1.826139177790e+00 1.836641518430e+00 1.847037855814e+00 1.857404252906e+00 1.867604457457e+00 1.877776393002e+00 1.887829260675e+00 1.897764726648e+00 1.907665262873e+00 1.917389550619e+00 1.927075269443e+00 1.936635728896e+00 1.946066536373e+00 1.955457438143e+00 1.964660426092e+00 1.973818408384e+00 1.982843347482e+00 1.991727084606e+00 2.000565978818e+00 2.009206653548e+00 2.017793059300e+00 2.026241568063e+00 2.034539177638e+00 2.042782315305e+00 2.050820441579e+00 2.058793831824e+00 2.066623558141e+00 2.074288771839e+00 2.081899812865e+00 2.089291724744e+00 2.096612591986e+00 2.103784436656e+00 2.110778834673e+00 2.117710439879e+00 2.124419703462e+00 2.131044689695e+00 2.137515844984e+00 2.143798654472e+00 2.150015180328e+00 2.155998689595e+00 2.161886584672e+00 2.167619458840e+00 2.173148023092e+00 2.178606381476e+00 2.183825155005e+00 2.188935649721e+00 2.193887800860e+00 2.198627224756e+00 2.203282792625e+00 2.207698059301e+00 2.211991276924e+00 2.216122001807e+00 2.220030783657e+00 2.223846442523e+00 2.227417762119e+00 2.230851225016e+00 2.234124238196e+00 2.237158727503e+00 2.240096852450e+00 2.242783727386e+00 2.245323144893e+00 2.247696825599e+00 2.249823416302e+00 2.251842863336e+00 2.253609888064e+00 2.255211384439e+00 2.256650406720e+00 2.257830206622e+00 2.258895603354e+00 2.259707757303e+00 2.260338434502e+00 2.260805518883e+00 2.261007600477e+00 2.261081911084e+00 2.260903742580e+00 2.260533318796e+00 2.259992551421e+00 2.259184732186e+00 2.258238639592e+00 2.257040599340e+00 2.255637368545e+00 2.254064436435e+00 2.252216533621e+00 2.250221578358e+00 2.247977827446e+00 2.245517559603e+00 2.242883994355e+00 2.239973603492e+00 2.236907144590e+00 2.233595656554e+00 2.230059152492e+00 2.226347874280e+00 2.222359484565e+00 2.218203215502e+00 2.213808090612e+00 2.209180015911e+00 2.204375713776e+00 2.199299163467e+00 2.194047769702e+00 2.188560408737e+00 2.182837780258e+00 2.176937655636e+00 2.170770003331e+00 2.164420629580e+00 2.157846246353e+00 2.151031112835e+00 2.144041128574e+00 2.136792795765e+00 2.129359898370e+00 2.121707684746e+00 2.113823150140e+00 2.105764391562e+00 2.097455794930e+00 2.088962900224e+00 2.080264553029e+00 2.071337516140e+00 2.062243833552e+00 2.052916476411e+00 2.043408290768e+00 2.033706136351e+00 2.023790355192e+00 2.013714590971e+00 2.003423100236e+00 1.992961607414e+00 1.982324084541e+00 1.971486626987e+00 1.960505499277e+00 1.949329204757e+00 1.938000549530e+00 1.926515682742e+00 1.914855157990e+00 1.903068900352e+00 1.891114431047e+00 1.879030585537e+00 1.866814995934e+00 1.854455170803e+00 1.841994816949e+00 1.829397778238e+00 1.816703564908e+00 1.803911264633e+00 1.791008036037e+00 1.778041728375e+00 1.764975646270e+00 1.751851347413e+00 1.738668007010e+00 1.725420306914e+00 1.712150055612e+00 1.698829470255e+00 1.685498381329e+00 1.672156884825e+00 1.658802760357e+00 1.645481771210e+00 1.632162980562e+00 1.618890904362e+00 1.605669553077e+00 1.592496851232e+00 1.579418741899e+00 1.566408043033e+00 1.553513687000e+00 1.540736545812e+00 1.528078076971e+00 1.515588739407e+00 1.503238623097e+00 1.491081505897e+00 1.479118728580e+00 1.467350466696e+00 1.455837379747e+00 1.444536864432e+00 1.433519403939e+00 1.422775911911e+00 1.412310903591e+00 1.402185271825e+00 1.392358471109e+00 1.382894457836e+00 1.373791020770e+00 1.365046312460e+00 1.356727457525e+00 1.348785318365e+00 1.341286632100e+00 1.334227475351e+00 1.327598520368e+00 1.321469494685e+00 1.315784057756e+00 1.310605964634e+00 1.305931044287e+00 1.301737453983e+00 1.298100621511e+00 1.294947566921e+00 1.292347308594e+00 1.290283509200e+00 1.288724597871e+00 1.287750017694e+00 1.287269770671e+00 1.287347683778e+00 1.287966749401e+00 1.289081011567e+00 1.290766507959e+00 1.292925072159e+00 1.295614896690e+00 1.298811144681e+00 1.302455105326e+00 1.306629206761e+00 1.311214158017e+00 1.316270487839e+00 1.321769354665e+00 1.327637236792e+00 1.333963848761e+00 1.340616730269e+00 1.347649921717e+00 1.355043474152e+00 1.362704017553e+00 1.370729540377e+00 1.378979457957e+00 1.387506267729e+00 1.396292803276e+00 1.405234881483e+00 1.414439745938e+00 1.423761000852e+00 1.433243176317e+00 1.442888171181e+00 1.452567405375e+00 1.462406241029e+00 1.472254514703e+00 1.482149878098e+00 1.492108514763e+00 1.501989976535e+00 1.511929360612e+00 1.521780878781e+00 1.531567498564e+00 1.541330117848e+00 1.550909770875e+00 1.560452196199e+00 1.569819937906e+00 1.579019376501e+00 1.588116102742e+00 1.596941788363e+00 1.605638336326e+00 1.614092974906e+00 1.622285699490e+00 1.630307295296e+00 1.637981827550e+00 1.645448621670e+00 1.652617966589e+00 1.659445797570e+00 1.666045020779e+00 1.672243614588e+00 1.678159449579e+00 1.683741453569e+00 1.688919598492e+00 1.693818671851e+00 1.698281245730e+00 1.702403643653e+00 1.706163929152e+00 1.709477741557e+00 1.712476725279e+00 1.715019310744e+00 1.717179474518e+00 1.718966579393e+00 1.720281975853e+00 1.721256872666e+00 1.721778117516e+00 1.721887524957e+00 1.721625693541e+00 1.720893645999e+00 1.719805169037e+00 1.718282838757e+00 1.716347024089e+00 1.714049226899e+00 1.711302622330e+00 1.708203312872e+00 1.704705041647e+00 1.700809786542e+00 1.696578204807e+00 1.691941869941e+00 1.686973915313e+00 1.681655652397e+00 1.675982677485e+00 1.670010648125e+00 1.663698727384e+00 1.657094902227e+00 1.650202851453e+00 1.643020784760e+00 1.635590934705e+00 1.627900689451e+00 1.619978712556e+00 1.611844386495e+00 1.603501232424e+00 1.594979149115e+00 1.586285760163e+00 1.577441902373e+00 1.568465114228e+00 1.559376570972e+00 1.550188823754e+00 1.540926659825e+00 1.531609651214e+00 1.522245492090e+00 1.512872707164e+00 1.503490419090e+00 1.494128671348e+00 1.484811720279e+00 1.475536171333e+00 1.466352092797e+00 1.457250713886e+00 1.448257981509e+00 1.439405307862e+00 1.430677279907e+00 1.422125523141e+00 1.413741210009e+00 1.405540226116e+00 1.397556295488e+00 1.389768592850e+00 1.382219066580e+00 1.374902658761e+00 1.367820285615e+00 1.361006216401e+00 1.354434927900e+00 1.348135485004e+00 1.342106804162e+00 1.336336551829e+00 1.330849660768e+00 1.325626606879e+00 1.320675829634e+00 1.315996795658e+00 1.311576047089e+00 1.307419395699e+00 1.303517089282e+00 1.299861496528e+00 1.296450566766e+00 1.293273164735e+00 1.290313086186e+00 1.287578333282e+00 1.285042463904e+00 1.282702521898e+00 1.280559330575e+00 1.278577716182e+00 1.276775687064e+00 1.275126754320e+00 1.273616354991e+00 1.272265533548e+00 1.271023464430e+00 1.269917157528e+00 1.268928865728e+00 1.268033371412e+00 1.267267402007e+00 1.266579682862e+00 1.265999576879e+00 1.265521815316e+00 1.265116016113e+00 1.264832751789e+00 1.264618087859e+00 1.264512032044e+00 1.264513294021e+00 1.264596603120e+00 1.264817873531e+00 1.265129426968e+00 1.265575796370e+00 1.266158640102e+00 1.266856765687e+00 1.267733687212e+00 1.268739132249e+00 1.269923023334e+00 1.271290273251e+00 1.272816380291e+00 1.274573169091e+00 1.276501308301e+00 1.278657473647e+00 1.281042247717e+00 1.283624657995e+00 1.286479638321e+00 1.289539065321e+00 1.292853106000e+00 1.296424577601e+00 1.300204043800e+00 1.304270125043e+00 1.308541182219e+00 1.313058520238e+00 1.317815862796e+00 1.322757190796e+00 1.327947321535e+00 1.333297142439e+00 1.338836218150e+00 1.344552289800e+00 1.350371207462e+00 1.356356320145e+00 1.362404787941e+00 1.368537043276e+00 1.374734444022e+00 1.380913294859e+00 1.387130616488e+00 1.393274301478e+00 1.399362612058e+00 1.405372299976e+00 1.411210380681e+00 1.416938180685e+00 1.422438963834e+00 1.427725552702e+00 1.432781327857e+00 1.437509195574e+00 1.441972215731e+00 1.446062109385e+00 1.449787884623e+00 1.453143841507e+00 1.456036892405e+00 1.458532449166e+00 1.460535227577e+00 1.462056550756e+00 1.463104499519e+00 1.463594372356e+00 1.463597310544e+00 1.463037486295e+00 1.461928426598e+00 1.460292187617e+00 1.458058823733e+00 1.455308932503e+00 1.451981449676e+00 1.448103669245e+00 1.443703133047e+00 1.438734914463e+00 1.433282039636e+00 1.427295923216e+00 1.420825434546e+00 1.413900779338e+00 1.406487364177e+00 1.398689492006e+00 1.390454139308e+00 1.381843834205e+00 1.372904226254e+00 1.363588242329e+00 1.354022530535e+00 1.344148545918e+00 1.334025577759e+00 1.323715258315e+00 1.313152422275e+00 1.302461197969e+00 1.291594938391e+00 1.280579597997e+00 1.269485519277e+00 1.258237102811e+00 1.246931539153e+00 1.235527412919e+00 1.224024688999e+00 1.212476048739e+00 1.200804644622e+00 1.189074569551e+00 1.177240432249e+00 1.165282049435e+00 1.153241702569e+00 1.141029157717e+00 1.128699163251e+00 1.116202108105e+00 1.103514578325e+00 1.090671502583e+00 1.077605678306e+00 1.064360268807e+00 1.050917172171e+00 1.037267648481e+00 1.023466321338e+00 1.009490330325e+00 9.954083141333e-01 9.812469132815e-01 9.670581782810e-01 9.529264703713e-01 9.389099415949e-01 9.251257909210e-01 9.116616291132e-01 8.986481948265e-01 8.862197972064e-01 8.744964574431e-01 8.636586108976e-01 8.538269273806e-01 8.451712522158e-01 8.378345499180e-01 8.319417593803e-01 8.276332327100e-01 8.249827475482e-01 8.240852469158e-01 8.249641580824e-01 8.276313268674e-01 8.320750989627e-01 8.381952633477e-01 8.459411570519e-01 8.551525728666e-01 8.656835002923e-01 8.773849002815e-01 8.900207774258e-01 9.034426134565e-01 9.174126175643e-01 9.317344071535e-01 9.462309537417e-01 9.606694527343e-01 9.749216512006e-01 9.887886386899e-01 1.002130634299e+00 1.014846836996e+00 1.026785040786e+00 1.037901140615e+00 1.048104648961e+00 1.057346218226e+00 1.065626290758e+00 1.072898143490e+00 1.079205177378e+00 1.084548609999e+00 1.088966455679e+00 1.092518615999e+00 1.095226397199e+00 1.097179604257e+00 1.098408352292e+00 1.098973493085e+00 1.098940757866e+00 1.098324935160e+00 1.097195158785e+00 1.095551960351e+00 1.093429559176e+00 1.090841016548e+00 1.087767825136e+00 1.084247109150e+00 1.080242185286e+00 1.075770397206e+00 1.070854363361e+00 1.065475939273e+00 1.059718025708e+00 1.053603865056e+00 1.047224586220e+00 1.040706870638e+00 1.034149002240e+00 1.027754879537e+00 1.021685308367e+00 1.016157684904e+00 1.011404580862e+00 1.007625955803e+00 1.005068316978e+00 1.003899260721e+00 1.004292364304e+00 1.006362395985e+00 1.010134146112e+00 1.015623193755e+00 1.022711014190e+00 1.031246343184e+00 1.041001895314e+00 1.051668200258e+00 1.062929880397e+00 1.074382879575e+00 1.085649209915e+00 1.096320483483e+00 1.105983516988e+00 1.114288321036e+00 1.120856860272e+00 1.125407430942e+00 1.127679964226e+00 1.127449754505e+00 1.124611399629e+00 1.119052379362e+00 1.110771366608e+00 1.099816953501e+00 1.086292185854e+00 1.070394318854e+00 1.052341023155e+00 1.032455265824e+00 1.011097086259e+00 9.886795936296e-01 9.657038986426e-01 9.426890662700e-01 9.202346758839e-01 8.989616768177e-01 8.795222732605e-01 8.625843922177e-01 8.487582958732e-01 8.386253041690e-01 8.326144438103e-01 8.310104184547e-01 8.338928235210e-01 8.410881959653e-01 8.522359811895e-01 8.667032876324e-01 8.837215655580e-01 9.023881602850e-01 9.217021228966e-01 9.407067240955e-01 9.584279587906e-01 9.740367841866e-01 9.868400100700e-01 9.962939761983e-01 1.002149003813e+00 1.004342380271e+00 1.003113228984e+00 9.989834669249e-01 9.926855032320e-01 9.852042497576e-01 9.775879267884e-01 9.709272331536e-01 9.661709355251e-01 9.639606551216e-01 9.646081572171e-01 9.679126501513e-01 9.732906787970e-01 9.798033140459e-01 9.863130237740e-01 9.917089633173e-01 9.950024634670e-01 9.955776451707e-01 9.932337344150e-01 9.882553625372e-01 9.814620942605e-01 9.740119569835e-01 9.673553910774e-01 9.629163560157e-01 9.618044091305e-01 9.646420259145e-01 9.712789948916e-01 9.809203507081e-01 9.922239557405e-01 1.003600197914e+00 1.013629570253e+00 1.021275746486e+00 1.026247266648e+00 1.029013361908e+00 1.030756891746e+00 1.033132187422e+00 1.037709710045e+00 1.045528858178e+00 1.056565420920e+00 1.069587797380e+00 1.082464604206e+00 1.092674377637e+00 1.098198771234e+00 1.098090395736e+00 1.092816645487e+00 1.084058857452e+00 1.073905347585e+00 1.061618274535e+00 1.045419391067e+00 1.036117211218e+00 1.043933005139e+00 1.024200355139e+00 9.369314433647e-01 9.091963759338e-01 1.001570656857e+00 1.088351043645e+00 1.056660055116e+00 9.254340112539e-01 8.291136903247e-01 8.575607672370e-01 9.084528565286e-01 8.733100874752e-01 7.904506854174e-01 8.016043482966e-01 9.196309020086e-01 9.941635196395e-01 9.364074262202e-01 8.037914721785e-01 7.666594678525e-01 8.683327502993e-01 9.379828486476e-01 8.586197136540e-01 6.667632234148e-01 5.642166217313e-01 6.894035252635e-01 8.456146138797e-01 8.998097665593e-01 8.811748431964e-01 8.803986558041e-01 9.062551280151e-01 8.717119961572e-01 7.324971180790e-01 5.926387006167e-01 6.562680240071e-01 8.442982846991e-01 9.460037819669e-01 9.012507561821e-01 8.051478355269e-01 8.288681489532e-01 9.650771206347e-01 1.045533928266e+00 9.823589143961e-01 8.267906372716e-01 7.436846050437e-01 8.251133140264e-01 9.447919137767e-01 9.961880453173e-01 9.945093385273e-01 1.007691856201e+00 1.051904156461e+00 1.076902744369e+00 1.047345911419e+00 9.837871477673e-01 9.308441785735e-01 9.078291130530e-01 9.177355070605e-01 9.817846514070e-01 1.099168599844e+00 1.201173984263e+00 1.201900394826e+00 1.075993860034e+00 9.060659877302e-01 8.555782504616e-01 9.515522212322e-01 1.034768696569e+00 1.017034387854e+00 9.605181944898e-01 9.825288460857e-01 1.059717861328e+00 1.052452098771e+00 9.007437952339e-01 7.340802629459e-01 8.084324767008e-01 1.029509095300e+00 1.117826503077e+00 9.654346733651e-01 6.711595497828e-01 6.253219975069e-01 9.162930051013e-01 1.115659445152e+00 1.048305332669e+00 7.615648050939e-01 5.672758509346e-01 7.797054566297e-01 1.014187708416e+00 1.016771632434e+00 8.032894267614e-01 6.330157861856e-01 7.949309753486e-01 1.020049709811e+00 1.054204528397e+00 8.863951496675e-01 7.102991077431e-01 7.768432287639e-01 9.444520712728e-01 9.779807131012e-01 8.574402872239e-01 7.614806687503e-01 8.671471208937e-01 1.031212961557e+00 1.065533917132e+00 9.451841418525e-01 7.946604495260e-01 7.795215922068e-01 8.699366670502e-01 9.362088228345e-01 9.703766123996e-01 1.031036810220e+00 1.092357215217e+00 1.048425096380e+00 8.510113036756e-01 6.446289192289e-01 7.659147486421e-01 1.080481310622e+00 1.259047314190e+00 1.180944106127e+00 8.999886991777e-01 6.774494969559e-01 8.044835053100e-01 1.020936795550e+00 1.069132077418e+00 9.498048734603e-01 8.467686194317e-01 9.263350887059e-01 1.056685933353e+00 1.055122380635e+00 9.051143963095e-01 7.712223170964e-01 8.516883864547e-01 1.038375995471e+00 1.137096769243e+00 1.097882263595e+00 9.819696132529e-01 8.843351165365e-01 8.485050493991e-01 8.672541905851e-01 9.446225110031e-01 1.060681496053e+00 1.129819103199e+00 1.063793685664e+00 8.586874992892e-01 6.770342387969e-01 7.751741285407e-01 1.009992262194e+00 1.114209168557e+00 1.003173573236e+00 7.615705221442e-01 6.527468562366e-01 8.064284733065e-01 9.533688385202e-01 9.356651048907e-01 8.036065415304e-01 7.539298189685e-01 8.702780543970e-01 9.724554119742e-01 9.277076294902e-01 7.763120231766e-01 7.200554360470e-01 8.624630928772e-01 1.011174502207e+00 1.016740620879e+00 8.915671883255e-01 7.899506011011e-01 8.551670665489e-01 9.843787445167e-01 1.020268686523e+00 9.390325305354e-01 8.539585181131e-01 9.064415226120e-01 1.051154135345e+00 1.136500767471e+00 1.087648198158e+00 9.417787264267e-01 8.436186064200e-01 9.270358927175e-01 1.105430438095e+00 1.210235169017e+00 1.152791651856e+00 9.445413319597e-01 7.279478526396e-01 7.560531058241e-01 9.776631104632e-01 1.122000406362e+00 1.060515093447e+00 8.140766618699e-01 5.933340193479e-01 7.180729813106e-01 9.747496737218e-01 1.075283632650e+00 9.570933567023e-01 7.330214606221e-01 6.889033567661e-01 8.895011599612e-01 1.054804069206e+00
 3.815281312110e+00 3.817406377902e+00 3.824192664420e+00 3.830963920515e+00 3.833308785767e+00 3.833163132386e+00 3.835710340436e+00 3.842226776897e+00 3.848593024802e+00 3.850887397867e+00 3.850638838368e+00 3.852918296017e+00 3.859411221977e+00 3.865817327401e+00 3.867782594996e+00 3.867274163414e+00 3.869877874549e+00 3.876718164929e+00 3.882870091883e+00 3.884484437563e+00 3.884117606295e+00 3.886989524163e+00 3.893752171804e+00 3.899623027525e+00 3.900968448577e+00 3.900423271138e+00 3.903385623769e+00 3.910347098265e+00 3.915996623954e+00 3.916830403404e+00 3.916296842753e+00 3.919801399931e+00 3.926876798656e+00 3.931995235562e+00 3.932517686226e+00 3.932263204805e+00 3.936021281760e+00 3.942870390848e+00 3.947538327964e+00 3.947820935330e+00 3.947704752022e+00 3.951722273239e+00 3.958461809845e+00 3.962648620175e+00 3.962753036505e+00 3.963028536219e+00 3.967310841936e+00 3.973690112974e+00 3.977424931864e+00 3.977576239987e+00 3.978113255416e+00 3.982332959577e+00 3.988345653972e+00 3.991800970562e+00 3.991981878850e+00 3.992713250836e+00 3.996914493929e+00 4.002575752571e+00 4.005768297637e+00 4.006114421908e+00 4.007063830449e+00 4.011033841387e+00 4.016264016995e+00 4.019355044946e+00 4.019882408477e+00 4.020857604941e+00 4.024572729013e+00 4.029507930117e+00 4.032537625558e+00 4.033239736005e+00 4.034298082935e+00 4.037726229943e+00 4.042294001645e+00 4.045342471299e+00 4.046277805490e+00 4.047239452576e+00 4.050235545320e+00 4.054507526963e+00 4.057610901207e+00 4.058738335440e+00 4.059675685463e+00 4.062301079273e+00 4.066190935207e+00 4.069345101209e+00 4.070777327765e+00 4.071674213492e+00 4.073833011899e+00 4.077361632071e+00 4.080563570749e+00 4.082235503870e+00 4.083169311196e+00 4.084983798205e+00 4.088063336312e+00 4.091223457747e+00 4.093214226574e+00 4.094216416296e+00 4.095606342824e+00 4.098203095363e+00 4.101243614381e+00 4.103449052393e+00 4.104629538522e+00 4.105779636733e+00 4.107825177629e+00 4.110583846335e+00 4.113012404614e+00 4.114445029768e+00 4.115431015101e+00 4.116985483202e+00 4.119343003061e+00 4.121773782827e+00 4.123524507240e+00 4.124618903878e+00 4.125785827195e+00 4.127640127501e+00 4.129936575116e+00 4.131899639326e+00 4.133186476604e+00 4.134209091680e+00 4.135583650911e+00 4.137482677465e+00 4.139494113669e+00 4.141063915457e+00 4.142126695985e+00 4.143168837481e+00 4.144611876813e+00 4.146368510235e+00 4.148027032122e+00 4.149279731913e+00 4.150206157308e+00 4.151213078655e+00 4.152570904914e+00 4.154101012789e+00 4.155442123008e+00 4.156450497103e+00 4.157284507630e+00 4.158230286503e+00 4.159430401039e+00 4.160712117961e+00 4.161781369908e+00 4.162596401644e+00 4.163343488586e+00 4.164194587069e+00 4.165195602673e+00 4.166215818047e+00 4.167057632229e+00 4.167703479137e+00 4.168313142699e+00 4.169007314589e+00 4.169805754811e+00 4.170646189487e+00 4.171398189695e+00 4.171978135619e+00 4.172477354779e+00 4.172999129044e+00 4.173604602751e+00 4.174289425927e+00 4.174927070608e+00 4.175361721246e+00 4.175609285491e+00 4.175816430723e+00 4.176092658904e+00 4.176464741938e+00 4.176815728678e+00 4.176962079292e+00 4.176893912364e+00 4.176785298532e+00 4.176776241531e+00 4.176898218842e+00 4.177061993874e+00 4.177085195403e+00 4.176927950609e+00 4.176725363128e+00 4.176620204746e+00 4.176653299058e+00 4.176763680289e+00 4.176773063508e+00 4.176580331265e+00 4.176284608170e+00 4.176034556413e+00 4.175902125373e+00 4.175830021848e+00 4.175633361078e+00 4.175180462453e+00 4.174579947657e+00 4.174022213980e+00 4.173580669321e+00 4.173168706979e+00 4.172581494580e+00 4.171716862944e+00 4.170736086235e+00 4.169859491447e+00 4.169124550212e+00 4.168369543014e+00 4.167396874285e+00 4.166183482921e+00 4.164950636533e+00 4.163892943990e+00 4.162956127260e+00 4.161926548463e+00 4.160663639248e+00 4.159242957418e+00 4.157909579329e+00 4.156773946128e+00 4.155674786507e+00 4.154393053278e+00 4.152894894463e+00 4.151359125522e+00 4.149991963452e+00 4.148767751836e+00 4.147437262255e+00 4.145857316452e+00 4.144152689364e+00 4.142553550403e+00 4.141123042140e+00 4.139677167126e+00 4.137990723864e+00 4.136110691826e+00 4.134279138819e+00 4.132607976293e+00 4.130966704844e+00 4.129130308696e+00 4.127067214562e+00 4.124993949437e+00 4.123075593975e+00 4.121199144304e+00 4.119152504823e+00 4.116896103855e+00 4.114591769881e+00 4.112403960984e+00 4.110273778260e+00 4.107991966159e+00 4.105510155173e+00 4.102981149418e+00 4.100541307333e+00 4.098139683068e+00 4.095608787384e+00 4.092895238846e+00 4.090137783063e+00 4.087458508089e+00 4.084798575779e+00 4.082005400494e+00 4.079055656556e+00 4.076066135976e+00 4.073141252728e+00 4.070221642529e+00 4.067170158996e+00 4.063975684315e+00 4.060753083928e+00 4.057570601446e+00 4.054374282185e+00 4.051053964764e+00 4.047610879300e+00 4.044153375003e+00 4.040714926114e+00 4.037228922244e+00 4.033625645942e+00 4.029932275594e+00 4.026231664393e+00 4.022535690210e+00 4.018760162698e+00 4.014865655535e+00 4.010920870093e+00 4.006978121210e+00 4.003010392190e+00 3.998948587715e+00 3.994775314458e+00 3.990570825966e+00 3.986379213795e+00 3.982128835667e+00 3.977769980146e+00 3.973333518058e+00 3.968877466366e+00 3.964411304658e+00 3.959872189331e+00 3.955228109732e+00 3.950532254850e+00 3.945821604289e+00 3.941065143000e+00 3.936233055109e+00 3.931321027086e+00 3.926372438455e+00 3.921394392468e+00 3.916349924476e+00 3.911224883567e+00 3.906057432389e+00 3.900856109380e+00 3.895596796349e+00 3.890263930148e+00 3.884864332422e+00 3.879432102720e+00 3.873970425683e+00 3.868423936649e+00 3.862806760894e+00 3.857140104129e+00 3.851437920815e+00 3.845685197479e+00 3.839858108273e+00 3.833960925891e+00 3.828024372739e+00 3.822038008929e+00 3.815988659256e+00 3.809876612069e+00 3.803702916659e+00 3.797482285466e+00 3.791201765880e+00 3.784852472556e+00 3.778451053179e+00 3.772000248951e+00 3.765480289044e+00 3.758897579921e+00 3.752253161953e+00 3.745559983207e+00 3.738816964197e+00 3.731996838811e+00 3.725110938344e+00 3.718181146965e+00 3.711193798886e+00 3.704142300066e+00 3.697023275123e+00 3.689848353274e+00 3.682624561097e+00 3.675338271209e+00 3.667981267553e+00 3.660570079701e+00 3.653106252646e+00 3.645581705121e+00 3.637993712718e+00 3.630342406812e+00 3.622634568042e+00 3.614872275186e+00 3.607042381407e+00 3.599153320275e+00 3.591203887993e+00 3.583190876331e+00 3.575121212544e+00 3.566988338067e+00 3.558796277144e+00 3.550541172284e+00 3.542220826705e+00 3.533841740531e+00 3.525408308050e+00 3.516908068162e+00 3.508344851639e+00 3.499720529013e+00 3.491036661346e+00 3.482294481770e+00 3.473489648293e+00 3.464615978721e+00 3.455689919931e+00 3.446700132169e+00 3.437645882264e+00 3.428537308326e+00 3.419362517159e+00 3.410124884882e+00 3.400829475255e+00 3.391465418259e+00 3.382046302261e+00 3.372565617082e+00 3.363017348621e+00 3.353412765382e+00 3.343742469858e+00 3.334014620087e+00 3.324226081856e+00 3.314366729461e+00 3.304454639724e+00 3.294480675423e+00 3.284438657397e+00 3.274343869491e+00 3.264181657884e+00 3.253958123056e+00 3.243678332877e+00 3.233330360207e+00 3.222927378802e+00 3.212461713388e+00 3.201927444826e+00 3.191341264669e+00 3.180688259314e+00 3.169976703407e+00 3.159208112069e+00 3.148365632672e+00 3.137473077774e+00 3.126519807618e+00 3.115499348472e+00 3.104428543841e+00 3.093286038296e+00 3.082086472377e+00 3.070830286976e+00 3.059508350784e+00 3.048130884837e+00 3.036690837380e+00 3.025190005947e+00 3.013636372006e+00 3.002014442557e+00 2.990336829985e+00 2.978602443750e+00 2.966800434784e+00 2.954951240344e+00 2.943031522995e+00 2.931059681804e+00 2.919031795802e+00 2.906937083879e+00 2.894793616627e+00 2.882588544602e+00 2.870322071308e+00 2.858003930544e+00 2.845623033311e+00 2.833189579608e+00 2.820699865851e+00 2.808146078442e+00 2.795547269440e+00 2.782882829245e+00 2.770165959523e+00 2.757397717746e+00 2.744565335013e+00 2.731686226012e+00 2.718747817870e+00 2.705752959668e+00 2.692713040136e+00 2.679608850326e+00 2.666457144978e+00 2.653251270468e+00 2.639987750300e+00 2.626682099050e+00 2.613311948928e+00 2.599897421183e+00 2.586432946861e+00 2.572908164620e+00 2.559343278233e+00 2.545721257129e+00 2.532047866095e+00 2.518334075163e+00 2.504560174464e+00 2.490745207893e+00 2.476881176968e+00 2.462964062824e+00 2.449007389694e+00 2.434994991801e+00 2.420944217280e+00 2.406846222438e+00 2.392693825860e+00 2.378508774420e+00 2.364269260920e+00 2.349990633877e+00 2.335670895299e+00 2.321300253060e+00 2.306898767458e+00 2.292444965299e+00 2.277954787399e+00 2.263426908390e+00 2.248849902475e+00 2.234245739323e+00 2.219593739155e+00 2.204904088237e+00 2.190184644255e+00 2.175416081369e+00 2.160625431361e+00 2.145792686961e+00 2.130923043765e+00 2.116026931501e+00 2.101087283970e+00 2.086126380515e+00 2.071131934286e+00 2.056101504097e+00 2.041050391083e+00 2.025957460231e+00 2.010847713339e+00 1.995709082413e+00 1.980538023133e+00 1.965354679064e+00 1.950131776995e+00 1.934895087691e+00 1.919636929624e+00 1.904351119030e+00 1.889053692830e+00 1.873727201202e+00 1.858389383628e+00 1.843036999424e+00 1.827660147641e+00 1.812281641010e+00 1.796880303356e+00 1.781469439385e+00 1.766053345086e+00 1.750619518468e+00 1.735186848314e+00 1.719740810231e+00 1.704291660671e+00 1.688844535263e+00 1.673386562640e+00 1.657940755211e+00 1.642487327745e+00 1.627038185916e+00 1.611599637023e+00 1.596157925313e+00 1.580735765404e+00 1.565317490319e+00 1.549911804089e+00 1.534529663024e+00 1.519150431253e+00 1.503801012218e+00 1.488469833663e+00 1.473158573369e+00 1.457884106655e+00 1.442621224160e+00 1.427403977434e+00 1.412214823701e+00 1.397059071297e+00 1.381958736209e+00 1.366880979557e+00 1.351861537656e+00 1.336884903337e+00 1.321957089408e+00 1.307097664939e+00 1.292278037409e+00 1.277539512498e+00 1.262857035202e+00 1.248239512754e+00 1.233713437250e+00 1.219241177020e+00 1.204873805910e+00 1.190584698609e+00 1.176380360715e+00 1.162289174438e+00 1.148277168883e+00 1.134392954059e+00 1.120611181376e+00 1.106943224256e+00 1.093415040879e+00 1.079991662966e+00 1.066729412321e+00 1.053593987221e+00 1.040606132763e+00 1.027791822266e+00 1.015108190001e+00 1.002627543444e+00 9.903087951131e-01 9.781774959224e-01 9.662553456305e-01 9.545005509167e-01 9.429918432352e-01 9.316832217674e-01 9.206080009736e-01 9.097869007529e-01 8.991788065084e-01 8.888605494673e-01 8.787830822221e-01 8.689946971166e-01 8.595033888351e-01 8.502796092515e-01 8.413944016632e-01 8.327955718141e-01 8.245400099362e-01 8.166288562813e-01 8.090393906526e-01 8.018418098242e-01 7.949780219926e-01 7.885136961800e-01 7.824339038033e-01 7.767295563136e-01 7.714637981426e-01 7.665705639610e-01 7.621273075219e-01 7.581010009561e-01 7.544953016549e-01 7.513552379448e-01 7.486237202557e-01 7.463708179188e-01 7.445550611213e-01 7.431852120105e-01 7.422938713806e-01 7.418210938313e-01 7.418375240642e-01 7.422913217619e-01 7.431955782313e-01 7.445673207694e-01 7.463464108728e-01 7.486047900603e-01 7.512739384908e-01 7.543787337540e-01 7.579166422715e-01 7.618339749397e-01 7.661967666088e-01 7.709296762096e-01 7.760609178543e-01 7.815814896104e-01 7.874361240757e-01 7.936879443082e-01 8.002552515838e-01 8.071757408683e-01 8.144274068563e-01 8.219641853179e-01 8.298439588417e-01 8.379810030678e-01 8.464207175259e-01 8.551327553086e-01 8.640797149575e-01 8.733149046698e-01 8.827470877858e-01 8.924325417116e-01 9.023393023689e-01 9.124259241215e-01 9.227556563098e-01 9.332294033694e-01 9.439086760961e-01 9.547587766658e-01 9.657482742814e-01 9.769363407901e-01 9.882187944818e-01 9.996709602957e-01 1.011246551440e+00 1.022927027129e+00 1.034766617694e+00 1.046660851560e+00 1.058693171364e+00 1.070810755304e+00 1.082999285983e+00 1.095315666850e+00 1.107653540746e+00 1.120102451115e+00 1.132602351585e+00 1.145148574555e+00 1.157790756559e+00 1.170430053460e+00 1.183159062336e+00 1.195908558691e+00 1.208680849367e+00 1.221529330764e+00 1.234348059815e+00 1.247235716941e+00 1.260124819722e+00 1.273012995264e+00 1.285957334654e+00 1.298854534832e+00 1.311805408448e+00 1.324733415542e+00 1.337646359062e+00 1.350596318838e+00 1.363481212567e+00 1.376407215216e+00 1.389291932675e+00 1.402145729720e+00 1.415024337602e+00 1.427820853643e+00 1.440643489027e+00 1.453413475562e+00 1.466139171857e+00 1.478874785213e+00 1.491511900583e+00 1.504168892797e+00 1.516756323720e+00 1.529289074607e+00 1.541823280351e+00 1.554240926010e+00 1.566672394998e+00 1.579021924165e+00 1.591302333521e+00 1.603576716582e+00 1.615722534991e+00 1.627869974307e+00 1.639927787566e+00 1.651905446331e+00 1.663867268116e+00 1.675691606318e+00 1.687509841423e+00 1.699223936593e+00 1.710848489693e+00 1.722452826580e+00 1.733906110936e+00 1.745343192085e+00 1.756671079994e+00 1.767900116626e+00 1.779099904077e+00 1.790138952892e+00 1.801154884524e+00 1.812050829327e+00 1.822838205669e+00 1.833590320751e+00 1.844172512774e+00 1.854722114184e+00 1.865146256553e+00 1.875451944513e+00 1.885715303161e+00 1.895798046049e+00 1.905841703906e+00 1.915752748461e+00 1.925533961534e+00 1.935268495398e+00 1.944814146574e+00 1.954309803810e+00 1.963668995130e+00 1.972885831136e+00 1.982051590965e+00 1.991017206417e+00 1.999927659096e+00 2.008693825812e+00 2.017306714132e+00 2.025864182119e+00 2.034213185055e+00 2.042495753582e+00 2.050632714666e+00 2.058602557960e+00 2.066512744736e+00 2.074204649143e+00 2.081820870622e+00 2.089286581016e+00 2.096574374968e+00 2.103798092002e+00 2.110793945466e+00 2.117706463381e+00 2.124462595747e+00 2.131028254008e+00 2.137524259960e+00 2.143786977586e+00 2.149953217359e+00 2.155960471021e+00 2.161766193430e+00 2.167496550473e+00 2.172987338052e+00 2.178369046949e+00 2.183588262967e+00 2.188593316517e+00 2.193518721059e+00 2.198198194750e+00 2.202754739794e+00 2.207149313715e+00 2.211317728926e+00 2.215396143810e+00 2.219225717131e+00 2.222921051253e+00 2.226449407700e+00 2.229743299636e+00 2.232937127757e+00 2.235880272348e+00 2.238672751440e+00 2.241300453787e+00 2.243679436738e+00 2.245951486870e+00 2.247970633056e+00 2.249825822563e+00 2.251514544158e+00 2.252946236591e+00 2.254259905035e+00 2.255319724057e+00 2.256200407393e+00 2.256915161562e+00 2.257363489102e+00 2.257687010780e+00 2.257754325229e+00 2.257629999185e+00 2.257337250246e+00 2.256773939200e+00 2.256072195798e+00 2.255118673864e+00 2.253960415864e+00 2.252630368200e+00 2.251026447647e+00 2.249275301191e+00 2.247274470331e+00 2.245054933158e+00 2.242666750076e+00 2.239998057887e+00 2.237174604291e+00 2.234103866210e+00 2.230806372049e+00 2.227335750025e+00 2.223588035381e+00 2.219675282441e+00 2.215519806136e+00 2.211131900816e+00 2.206570978086e+00 2.201731562101e+00 2.196720030728e+00 2.191472243423e+00 2.185987622186e+00 2.180328530023e+00 2.174399439231e+00 2.168290299070e+00 2.161952653350e+00 2.155377982802e+00 2.148628981478e+00 2.141615730914e+00 2.134421466581e+00 2.127007650677e+00 2.119357961699e+00 2.111535941969e+00 2.103464492201e+00 2.095208968696e+00 2.086746340959e+00 2.078055714472e+00 2.069198172743e+00 2.060102145398e+00 2.050830035952e+00 2.041361722595e+00 2.031676391114e+00 2.021835577212e+00 2.011773037972e+00 2.001543824256e+00 1.991135806526e+00 1.980527130304e+00 1.969776512218e+00 1.958825326888e+00 1.947723663959e+00 1.936463926998e+00 1.925024679322e+00 1.913463488507e+00 1.901727560408e+00 1.889865336326e+00 1.877870097651e+00 1.865724637517e+00 1.853481838488e+00 1.841097379336e+00 1.828615075625e+00 1.816031187884e+00 1.803335499466e+00 1.790574713641e+00 1.777711101635e+00 1.764789035482e+00 1.751806364157e+00 1.738752534976e+00 1.725679254251e+00 1.712546785162e+00 1.699405377777e+00 1.686248741888e+00 1.673076816530e+00 1.659936453090e+00 1.646793128717e+00 1.633698440649e+00 1.620647037422e+00 1.607640156697e+00 1.594731435047e+00 1.581879678579e+00 1.569144275520e+00 1.556522748038e+00 1.544014983220e+00 1.531677642195e+00 1.519470511859e+00 1.507460345278e+00 1.495637291455e+00 1.484006694551e+00 1.472629395738e+00 1.461461760874e+00 1.450573791750e+00 1.439957213094e+00 1.429615199112e+00 1.419617110548e+00 1.409906582959e+00 1.400565578617e+00 1.391582226921e+00 1.382954600988e+00 1.374754839195e+00 1.366927821106e+00 1.359546601823e+00 1.352603372696e+00 1.346091555476e+00 1.340085194897e+00 1.334516942518e+00 1.329465453443e+00 1.324917956709e+00 1.320853956215e+00 1.317354637385e+00 1.314339536494e+00 1.311883976271e+00 1.309972051074e+00 1.308570995467e+00 1.307765020366e+00 1.307456711195e+00 1.307723633218e+00 1.308537644818e+00 1.309855752709e+00 1.311765516823e+00 1.314150651526e+00 1.317085347394e+00 1.320541666794e+00 1.324457619002e+00 1.328923819305e+00 1.333812724907e+00 1.339194502303e+00 1.345036372210e+00 1.351262446342e+00 1.357970130372e+00 1.365017489234e+00 1.372473076248e+00 1.380304341790e+00 1.388421773452e+00 1.396933317149e+00 1.405684480187e+00 1.414737226486e+00 1.424073508876e+00 1.433580887828e+00 1.443381066323e+00 1.453312836950e+00 1.463436100752e+00 1.473739378685e+00 1.484100097937e+00 1.494648647009e+00 1.505221365756e+00 1.515869899252e+00 1.526604090373e+00 1.537276769322e+00 1.548038119989e+00 1.558723928954e+00 1.569371018280e+00 1.580014077931e+00 1.590491931011e+00 1.600958126484e+00 1.611263275105e+00 1.621425315018e+00 1.631501610268e+00 1.641317493400e+00 1.651033401007e+00 1.660511991899e+00 1.669750080329e+00 1.678835361494e+00 1.687579830632e+00 1.696141406062e+00 1.704408448631e+00 1.712351400912e+00 1.720079990073e+00 1.727406056912e+00 1.734473302777e+00 1.741204181493e+00 1.747541609588e+00 1.753613268395e+00 1.759240548562e+00 1.764542843981e+00 1.769482544911e+00 1.773974074067e+00 1.778158742789e+00 1.781875498023e+00 1.785216368616e+00 1.788174529477e+00 1.790653939958e+00 1.792797316158e+00 1.794462422226e+00 1.795719777316e+00 1.796590556286e+00 1.796967747260e+00 1.796990419868e+00 1.796547609578e+00 1.795676727340e+00 1.794428073399e+00 1.792697024591e+00 1.790602985160e+00 1.788071252919e+00 1.785119629068e+00 1.781804903892e+00 1.778040011418e+00 1.773923065461e+00 1.769409333313e+00 1.764501185144e+00 1.759262477680e+00 1.753625522829e+00 1.747662940602e+00 1.741359911060e+00 1.734711044893e+00 1.727775550049e+00 1.720510710593e+00 1.712968315859e+00 1.705150103534e+00 1.697058072432e+00 1.688734059595e+00 1.680163580193e+00 1.671382509016e+00 1.662401772028e+00 1.653232379162e+00 1.643904310650e+00 1.634416244897e+00 1.624804880586e+00 1.615072621206e+00 1.605248768637e+00 1.595345995527e+00 1.585380884438e+00 1.575384989839e+00 1.565354104132e+00 1.555329657155e+00 1.545316320876e+00 1.535330100803e+00 1.525407908153e+00 1.515537459516e+00 1.505764987568e+00 1.496092322432e+00 1.486527948590e+00 1.477116308684e+00 1.467833531705e+00 1.458724282248e+00 1.449794737662e+00 1.441037878206e+00 1.432502910357e+00 1.424162209254e+00 1.416044957597e+00 1.408165769839e+00 1.400504055536e+00 1.393102493327e+00 1.385939886078e+00 1.379022558385e+00 1.372374815008e+00 1.365964722680e+00 1.359821228965e+00 1.353932619572e+00 1.348287800406e+00 1.342906786009e+00 1.337763545244e+00 1.332863973149e+00 1.328209257163e+00 1.323775001728e+00 1.319577283656e+00 1.315594594250e+00 1.311813595478e+00 1.308251933019e+00 1.304870241946e+00 1.301681494422e+00 1.298681417884e+00 1.295834244569e+00 1.293170617755e+00 1.290653001559e+00 1.288282979681e+00 1.286073190558e+00 1.283979856253e+00 1.282038392830e+00 1.280222141797e+00 1.278521664608e+00 1.276967062191e+00 1.275510315876e+00 1.274195205735e+00 1.273000975656e+00 1.271917814836e+00 1.270986675205e+00 1.270158933870e+00 1.269485876286e+00 1.268949813699e+00 1.268547091649e+00 1.268322823716e+00 1.268229554099e+00 1.268326520894e+00 1.268595841106e+00 1.269035475594e+00 1.269699525775e+00 1.270530456104e+00 1.271597232843e+00 1.272879984093e+00 1.274369328225e+00 1.276130242488e+00 1.278091659142e+00 1.280326760121e+00 1.282810341141e+00 1.285521486166e+00 1.288532996671e+00 1.291755079135e+00 1.295257733156e+00 1.299016615196e+00 1.302989247384e+00 1.307249255815e+00 1.311698280251e+00 1.316390185401e+00 1.321295990081e+00 1.326363656411e+00 1.331656199655e+00 1.337063145426e+00 1.342632314630e+00 1.348329057190e+00 1.354081972684e+00 1.359957154071e+00 1.365831084592e+00 1.371742052281e+00 1.377655669827e+00 1.383488240418e+00 1.389305196120e+00 1.394980377836e+00 1.400542692188e+00 1.405965091041e+00 1.411154712766e+00 1.416180006251e+00 1.420920238710e+00 1.425396310389e+00 1.429593281813e+00 1.433418366427e+00 1.436941498131e+00 1.440054274861e+00 1.442778490607e+00 1.445110287920e+00 1.446963436915e+00 1.448414121964e+00 1.449369560861e+00 1.449853635889e+00 1.449880348608e+00 1.449371789213e+00 1.448413101019e+00 1.446929488545e+00 1.444950491897e+00 1.442503480913e+00 1.439528221727e+00 1.436116295051e+00 1.432207771720e+00 1.427847051521e+00 1.423065399484e+00 1.417824012073e+00 1.412217816760e+00 1.406197774804e+00 1.399823785643e+00 1.393129319788e+00 1.386080260531e+00 1.378789971190e+00 1.371199603269e+00 1.363376851058e+00 1.355366277499e+00 1.347117234573e+00 1.338751198553e+00 1.330208824185e+00 1.321538135575e+00 1.312794577201e+00 1.303906781721e+00 1.294982506117e+00 1.285967277140e+00 1.276875087194e+00 1.267755270246e+00 1.258528251264e+00 1.249268357782e+00 1.239918719376e+00 1.230470770731e+00 1.220953091230e+00 1.211280713568e+00 1.201503041334e+00 1.191555532263e+00 1.181418682196e+00 1.171109947896e+00 1.160542953416e+00 1.149762368729e+00 1.138709839029e+00 1.127368253973e+00 1.115765061166e+00 1.103838841441e+00 1.091638439036e+00 1.079146593778e+00 1.066370915656e+00 1.053367787671e+00 1.040128441928e+00 1.026736698618e+00 1.013221402583e+00 9.996586689217e-01 9.861355584493e-01 9.727197238579e-01 9.595451228236e-01 9.466940464526e-01 9.343052726567e-01 9.225086824504e-01 9.114163537366e-01 9.011998186146e-01 8.919578143207e-01 8.838406604960e-01 8.769626096247e-01 8.714182153807e-01 8.673125529791e-01 8.646829650899e-01 8.635955284935e-01 8.640357876468e-01 8.659896992286e-01 8.694271236370e-01 8.742269547830e-01 8.803390779589e-01 8.876011777578e-01 8.958771361876e-01 9.050393207327e-01 9.148714798950e-01 9.252588723968e-01 9.360013230061e-01 9.469383939285e-01 9.579412854312e-01 9.688206978252e-01 9.794968332837e-01 9.898223576733e-01 9.996985076723e-01 1.009080277534e+00 1.017856025188e+00 1.026025783633e+00 1.033538046155e+00 1.040375512765e+00 1.046569460369e+00 1.052093891177e+00 1.057005512893e+00 1.061312628562e+00 1.065049734988e+00 1.068265529366e+00 1.070959747639e+00 1.073197014073e+00 1.074968523150e+00 1.076293349970e+00 1.077190874788e+00 1.077627567709e+00 1.077622116643e+00 1.077127144069e+00 1.076134389292e+00 1.074622714516e+00 1.072542558624e+00 1.069917449671e+00 1.066703185514e+00 1.062926975912e+00 1.058628959050e+00 1.053825738085e+00 1.048643206073e+00 1.043153506119e+00 1.037512583374e+00 1.031901899467e+00 1.026483229275e+00 1.021515850631e+00 1.017202393022e+00 1.013789848566e+00 1.011524396439e+00 1.010587777248e+00 1.011196378503e+00 1.013450625534e+00 1.017443652635e+00 1.023191106367e+00 1.030603490332e+00 1.039585105023e+00 1.049904783688e+00 1.061317229789e+00 1.073514717219e+00 1.086129792988e+00 1.098819766724e+00 1.111169809545e+00 1.122818787699e+00 1.133398828414e+00 1.142545375970e+00 1.149976703323e+00 1.155386568229e+00 1.158569229745e+00 1.159340051845e+00 1.157545427018e+00 1.153139529797e+00 1.146067318668e+00 1.136362319053e+00 1.124103153230e+00 1.109405359969e+00 1.092468520612e+00 1.073501109096e+00 1.052807838243e+00 1.030727088649e+00 1.007650219816e+00 9.840582523128e-01 9.604548944851e-01 9.374385090155e-01 9.156326859913e-01 8.957052776921e-01 8.783455968902e-01 8.641802515793e-01 8.538023072547e-01 8.476349223750e-01 8.459286949450e-01 8.487073691329e-01 8.557140039774e-01 8.664879154283e-01 8.802906701591e-01 8.962549571169e-01 9.134003063832e-01 9.306770869902e-01 9.471163840609e-01 9.617735675082e-01 9.738896254865e-01 9.828811935465e-01 9.883563564201e-01 9.902422668215e-01 9.886782883736e-01 9.841135735085e-01 9.772608493160e-01 9.690181052425e-01 9.604672675473e-01 9.526733569037e-01 9.466293276258e-01 9.430748196734e-01 9.423542751829e-01 9.444286589760e-01 9.487626236635e-01 9.545113467513e-01 9.606096532711e-01 9.659492496899e-01 9.696091521299e-01 9.709362743771e-01 9.697519942633e-01 9.663426995427e-01 9.614671133357e-01 9.563150840723e-01 9.522217308444e-01 9.505464402881e-01 9.522981488872e-01 9.578975123955e-01 9.671109980751e-01 9.789469816497e-01 9.919768013967e-01 1.004550911922e+00 1.015161774349e+00 1.022819616605e+00 1.027204589251e+00 1.028895813641e+00 1.029259420262e+00 1.030232390266e+00 1.033919348170e+00 1.041893635226e+00 1.054733666899e+00 1.071577550886e+00 1.090197722137e+00 1.107514157755e+00 1.120258199439e+00 1.125896982384e+00 1.123247550413e+00 1.112930186818e+00 1.097402888664e+00 1.080439324162e+00 1.064343814599e+00 1.046955033668e+00 1.039135190480e+00 1.046530173008e+00 1.059427425932e+00 9.835528725231e-01 9.342539512913e-01 9.911369015760e-01 1.056230337301e+00 1.018164610742e+00 8.916419089685e-01 8.116952593364e-01 8.618522089240e-01 9.277964193341e-01 8.975165000374e-01 8.059749196562e-01 7.985455450898e-01 9.071657335538e-01 9.846404471284e-01 9.325589639583e-01 7.974956030595e-01 7.447518278421e-01 8.331736265139e-01 8.998965789048e-01 8.241377799415e-01 6.424798995947e-01 5.641924040770e-01 7.116144420407e-01 8.746471879163e-01 9.210421636294e-01 8.760494744270e-01 8.393765899102e-01 8.464108711843e-01 8.198167774356e-01 7.071780921504e-01 5.979641266462e-01 6.671846774048e-01 8.452117108054e-01 9.460437887095e-01 9.125691380449e-01 8.282414713942e-01 8.407184606436e-01 9.477464185173e-01 1.004512272436e+00 9.335510120992e-01 7.926033235884e-01 7.450273495231e-01 8.526711772507e-01 9.791991074218e-01 1.029311575781e+00 1.019444079137e+00 1.012476139074e+00 1.028970739393e+00 1.034555537413e+00 1.008679306658e+00 9.735713582114e-01 9.514519491938e-01 9.311261348355e-01 9.139981200412e-01 9.562147606119e-01 1.085828720575e+00 1.217377924547e+00 1.234418762884e+00 1.093403919071e+00 8.781525392289e-01 7.998543903420e-01 9.288413150103e-01 1.057186540606e+00 1.057011726135e+00 9.785829973151e-01 9.656895341273e-01 1.039960751827e+00 1.056884784547e+00 9.254966459045e-01 7.422285472702e-01 7.736041076246e-01 9.928999479002e-01 1.110795833002e+00 9.965304014852e-01 7.278374224041e-01 6.498553294546e-01 9.034496880121e-01 1.099613100260e+00 1.040216628869e+00 7.590164559331e-01 5.703607842455e-01 8.029656424845e-01 1.060021901589e+00 1.074340104623e+00 8.426138196776e-01 6.077459837005e-01 7.540040235641e-01 1.028340097098e+00 1.113632492212e+00 9.622598837807e-01 7.256575907753e-01 7.059330501452e-01 8.902362284505e-01 9.971707670665e-01 9.436146626556e-01 8.339266141487e-01 8.376859328868e-01 9.409657978147e-01 9.923476382864e-01 9.347830467959e-01 8.345189701158e-01 7.957192519548e-01 8.306664295832e-01 8.868987960902e-01 9.614488567475e-01 1.058248000956e+00 1.107914889445e+00 1.015088216675e+00 7.667809129037e-01 5.792435624462e-01 8.058600578809e-01 1.154088371318e+00 1.310728249741e+00 1.180179420044e+00 8.314653183104e-01 5.831120046497e-01 7.985723924623e-01 1.074461534200e+00 1.136134207894e+00 9.906563798239e-01 8.312765713025e-01 8.810399884586e-01 1.029144011080e+00 1.058065700137e+00 9.301669276576e-01 7.963893308499e-01 8.622789937233e-01 1.048697898174e+00 1.157295937311e+00 1.120563935312e+00 9.859632782326e-01 8.568547637437e-01 8.175621102876e-01 8.787808355790e-01 1.000804794934e+00 1.117876307494e+00 1.145303644207e+00 1.022008359227e+00 7.794894834035e-01 6.409490366258e-01 8.307597509524e-01 1.086335478072e+00 1.161173633562e+00 9.958137389430e-01 6.970374108936e-01 5.963403617344e-01 8.185872421582e-01 9.990962904944e-01 9.795858668064e-01 8.165900945341e-01 7.236848337949e-01 8.269565295905e-01 9.394785306926e-01 9.104160514146e-01 7.766872358528e-01 7.316346841063e-01 8.645474640627e-01 9.939413998079e-01 9.835903240721e-01 8.597965321529e-01 7.879627693409e-01 8.804714333767e-01 1.003748098794e+00 1.016329775768e+00 9.224678778766e-01 8.614823309303e-01 9.509144530539e-01 1.093259649588e+00 1.139205321020e+00 1.045459418058e+00 8.944375657224e-01 8.590555595088e-01 9.946282231222e-01 1.147972944563e+00 1.183399881450e+00 1.063800412121e+00 8.514873498403e-01 7.253646821997e-01 8.349183303050e-01 1.024605500614e+00 1.098845429258e+00 9.885663558968e-01 7.553512924641e-01 6.364410027779e-01 8.106330699851e-01 1.025229357810e+00 1.074105272642e+00 9.294619345125e-01 7.278000669713e-01 7.354732553653e-01 9.358581433846e-01 1.070714554974e+00
 3.764540867284e+00 3.766483965239e+00 3.773047896368e+00 3.779616439485e+00 3.781798137151e+00 3.781502474082e+00 3.783874209574e+00 3.790171903154e+00 3.796319432501e+00 3.798446469529e+00 3.798059048605e+00 3.800154729641e+00 3.806410526947e+00 3.812602472377e+00 3.814412961734e+00 3.813755134232e+00 3.816160124322e+00 3.822768582578e+00 3.828712280883e+00 3.830163497571e+00 3.829636700886e+00 3.832312047892e+00 3.838841357270e+00 3.844495598539e+00 3.845676267368e+00 3.844977026133e+00 3.847731637303e+00 3.854450783408e+00 3.859891373210e+00 3.860564702305e+00 3.859866088325e+00 3.863155147352e+00 3.869991475717e+00 3.874902744071e+00 3.875256667059e+00 3.874833007714e+00 3.878372527510e+00 3.884977365358e+00 3.889435044654e+00 3.889554245426e+00 3.889261178124e+00 3.893047800202e+00 3.899540455606e+00 3.903524628013e+00 3.903461780101e+00 3.903547893178e+00 3.907595198656e+00 3.913728099327e+00 3.917259064718e+00 3.917237264144e+00 3.917582337936e+00 3.921562090293e+00 3.927325971655e+00 3.930579472926e+00 3.930585762083e+00 3.931116534443e+00 3.935073829594e+00 3.940490203752e+00 3.943479977763e+00 3.943642693501e+00 3.944385082206e+00 3.948114421336e+00 3.953097184088e+00 3.955982341475e+00 3.956322432905e+00 3.957084921365e+00 3.960552716331e+00 3.965242924807e+00 3.968062059867e+00 3.968573596445e+00 3.969414138184e+00 3.972593912780e+00 3.976916526302e+00 3.979747579806e+00 3.980487576498e+00 3.981231999466e+00 3.983978774175e+00 3.988001963327e+00 3.990885203154e+00 3.991810689076e+00 3.992527610017e+00 3.994906457923e+00 3.998544404982e+00 4.001469829487e+00 4.002695353649e+00 4.003372219320e+00 4.005286121854e+00 4.008557739490e+00 4.011527667378e+00 4.012983963363e+00 4.013695760398e+00 4.015266340726e+00 4.018090791319e+00 4.021008930236e+00 4.022778479654e+00 4.023557453334e+00 4.024703560320e+00 4.027043661880e+00 4.029836158366e+00 4.031810792261e+00 4.032763303595e+00 4.033674676771e+00 4.035461998333e+00 4.037965056808e+00 4.040152802259e+00 4.041355417769e+00 4.042101058720e+00 4.043399586315e+00 4.045496410421e+00 4.047677099716e+00 4.049188345835e+00 4.050044570622e+00 4.050960433905e+00 4.052548858069e+00 4.054587390236e+00 4.056305795520e+00 4.057349866553e+00 4.058123062193e+00 4.059237985132e+00 4.060871557748e+00 4.062625134126e+00 4.063948202585e+00 4.064766498967e+00 4.065549193985e+00 4.066728863236e+00 4.068220822196e+00 4.069622014513e+00 4.070625811555e+00 4.071299254518e+00 4.072042894678e+00 4.073131290585e+00 4.074398383819e+00 4.075480984827e+00 4.076234520225e+00 4.076808408565e+00 4.077486872540e+00 4.078414988632e+00 4.079431154846e+00 4.080240529307e+00 4.080794722775e+00 4.081274227296e+00 4.081853536801e+00 4.082583090489e+00 4.083335063305e+00 4.083912163489e+00 4.084291624815e+00 4.084629651271e+00 4.085047410324e+00 4.085570206044e+00 4.086139067345e+00 4.086621335191e+00 4.086930787463e+00 4.087155385915e+00 4.087401839828e+00 4.087729451730e+00 4.088137910810e+00 4.088504145814e+00 4.088669521182e+00 4.088645699661e+00 4.088574652285e+00 4.088572033104e+00 4.088662220482e+00 4.088736299626e+00 4.088612382119e+00 4.088268021591e+00 4.087877826761e+00 4.087579522841e+00 4.087413783067e+00 4.087291160080e+00 4.087036089877e+00 4.086594971678e+00 4.086106026379e+00 4.085708256623e+00 4.085446759892e+00 4.085266387352e+00 4.084992984650e+00 4.084518978789e+00 4.083934926213e+00 4.083391563705e+00 4.082964972218e+00 4.082603512868e+00 4.082124425333e+00 4.081391787261e+00 4.080503293387e+00 4.079650892106e+00 4.078915594990e+00 4.078215310132e+00 4.077345452060e+00 4.076196867962e+00 4.074924924161e+00 4.073748831762e+00 4.072716847499e+00 4.071670843174e+00 4.070410533603e+00 4.068908855476e+00 4.067375737121e+00 4.066012073449e+00 4.064775122968e+00 4.063451833910e+00 4.061897538071e+00 4.060178066963e+00 4.058536031089e+00 4.057091721029e+00 4.055692975949e+00 4.054113684011e+00 4.052318309396e+00 4.050474746955e+00 4.048795719633e+00 4.047262632815e+00 4.045634685751e+00 4.043755362521e+00 4.041745603848e+00 4.039833605131e+00 4.038091544246e+00 4.036342503414e+00 4.034360230176e+00 4.032174746727e+00 4.030031178528e+00 4.028046111255e+00 4.026098681437e+00 4.023963704029e+00 4.021598074301e+00 4.019213763847e+00 4.016979785337e+00 4.014796778835e+00 4.012449296068e+00 4.009888952249e+00 4.007271020838e+00 4.004769392882e+00 4.002330956958e+00 3.999745609826e+00 3.996957729384e+00 3.994116547094e+00 3.991363230836e+00 3.988650534153e+00 3.985814499346e+00 3.982793135109e+00 3.979722519763e+00 3.976729474795e+00 3.973756486771e+00 3.970657773463e+00 3.967398401091e+00 3.964093452492e+00 3.960853354088e+00 3.957621894541e+00 3.954260438996e+00 3.950755958814e+00 3.947216817775e+00 3.943720256935e+00 3.940209649892e+00 3.936579600815e+00 3.932822134194e+00 3.929047815638e+00 3.925295909459e+00 3.921494809661e+00 3.917578375324e+00 3.913571790438e+00 3.909552977987e+00 3.905540880486e+00 3.901452197978e+00 3.897242603617e+00 3.892981675022e+00 3.888722461463e+00 3.884437822437e+00 3.880061422925e+00 3.875575161063e+00 3.871052534251e+00 3.866541651502e+00 3.861976356819e+00 3.857303013813e+00 3.852551353644e+00 3.847777032875e+00 3.842992598549e+00 3.838138529667e+00 3.833180051266e+00 3.828165930671e+00 3.823138269771e+00 3.818066640929e+00 3.812918000164e+00 3.807692777500e+00 3.802425728575e+00 3.797131745489e+00 3.791772068030e+00 3.786330617097e+00 3.780847370611e+00 3.775329726711e+00 3.769755635011e+00 3.764109758691e+00 3.758392628736e+00 3.752645553055e+00 3.746866534738e+00 3.741009304833e+00 3.735076435260e+00 3.729094261203e+00 3.723075035807e+00 3.717009981820e+00 3.710867512400e+00 3.704657439385e+00 3.698405110664e+00 3.692105885352e+00 3.685742420290e+00 3.679315570008e+00 3.672828995055e+00 3.666294302861e+00 3.659701759951e+00 3.653037926445e+00 3.646324475142e+00 3.639560455414e+00 3.632729187591e+00 3.625833995487e+00 3.618878419866e+00 3.611871954146e+00 3.604818388599e+00 3.597687241050e+00 3.590491935455e+00 3.583250344393e+00 3.575953136430e+00 3.568591518677e+00 3.561164192361e+00 3.553680299420e+00 3.546147586681e+00 3.538554933566e+00 3.530889410925e+00 3.523171411425e+00 3.515399781265e+00 3.507568303208e+00 3.499676663722e+00 3.491718069790e+00 3.483705597341e+00 3.475637800286e+00 3.467504733784e+00 3.459311181012e+00 3.451058661169e+00 3.442743196053e+00 3.434370548328e+00 3.425937681329e+00 3.417442369154e+00 3.408886173769e+00 3.400267494443e+00 3.391587927433e+00 3.382853816502e+00 3.374057696883e+00 3.365195404099e+00 3.356273878204e+00 3.347293072280e+00 3.338255938054e+00 3.329154633446e+00 3.319987320634e+00 3.310765661094e+00 3.301483936666e+00 3.292137456810e+00 3.282735209828e+00 3.273268264474e+00 3.263740870639e+00 3.254156167453e+00 3.244502518018e+00 3.234794349061e+00 3.225025323442e+00 3.215189772623e+00 3.205299352171e+00 3.195343075747e+00 3.185328677509e+00 3.175258108475e+00 3.165115817923e+00 3.154919727708e+00 3.144664145525e+00 3.134339874476e+00 3.123965690934e+00 3.113524087933e+00 3.103021990511e+00 3.092464342941e+00 3.081838899536e+00 3.071159646976e+00 3.060418825827e+00 3.049610966241e+00 3.038749869211e+00 3.027823870192e+00 3.016840690294e+00 3.005800390179e+00 2.994689262784e+00 2.983527387147e+00 2.972304340584e+00 2.961017404754e+00 2.949680432871e+00 2.938272919169e+00 2.926807304616e+00 2.915288748176e+00 2.903703014937e+00 2.892062904747e+00 2.880363711355e+00 2.868602992845e+00 2.856789460312e+00 2.844909357613e+00 2.832975022181e+00 2.820983614399e+00 2.808926536170e+00 2.796823116247e+00 2.784652173524e+00 2.772425628987e+00 2.760146536638e+00 2.747803072948e+00 2.735410531585e+00 2.722956909416e+00 2.710442129198e+00 2.697879176392e+00 2.685252770394e+00 2.672575799683e+00 2.659841840735e+00 2.647047153443e+00 2.634205620480e+00 2.621302665311e+00 2.608345454178e+00 2.595339089702e+00 2.582269751901e+00 2.569155750607e+00 2.555982451350e+00 2.542752949223e+00 2.529481395426e+00 2.516144797462e+00 2.502761403123e+00 2.489326048663e+00 2.475834647831e+00 2.462299567665e+00 2.448704753209e+00 2.435064012583e+00 2.421375464792e+00 2.407625519045e+00 2.393838609051e+00 2.379996783345e+00 2.366101338021e+00 2.352167737260e+00 2.338176143528e+00 2.324145055161e+00 2.310062331945e+00 2.295930000903e+00 2.281760370790e+00 2.267533609112e+00 2.253270926651e+00 2.238960016111e+00 2.224599096865e+00 2.210204920458e+00 2.195756536732e+00 2.181270258826e+00 2.166743038523e+00 2.152168328617e+00 2.137561545681e+00 2.122904591430e+00 2.108211484339e+00 2.093482943663e+00 2.078705711145e+00 2.063901244732e+00 2.049050634364e+00 2.034163851665e+00 2.019248183962e+00 2.004284243120e+00 1.989297824022e+00 1.974272743932e+00 1.959209915201e+00 1.944122154153e+00 1.928991406304e+00 1.913840290469e+00 1.898657616554e+00 1.883438945929e+00 1.868201092536e+00 1.852922066719e+00 1.837627374443e+00 1.822305807905e+00 1.806951758496e+00 1.791586466729e+00 1.776182901582e+00 1.760766347786e+00 1.745330401815e+00 1.729865234201e+00 1.714392464245e+00 1.698890682497e+00 1.683379182475e+00 1.667853848007e+00 1.652305721360e+00 1.636755528500e+00 1.621185740340e+00 1.605608789214e+00 1.590027039887e+00 1.574427279444e+00 1.558832145634e+00 1.543224462965e+00 1.527617042199e+00 1.512010989773e+00 1.496396983035e+00 1.480797733364e+00 1.465190633504e+00 1.449593291580e+00 1.434008015341e+00 1.418420503523e+00 1.402856334662e+00 1.387301378736e+00 1.371757616482e+00 1.356243395031e+00 1.340733721682e+00 1.325259406531e+00 1.309806307372e+00 1.294378264350e+00 1.278989860041e+00 1.263620676754e+00 1.248300369958e+00 1.233013448839e+00 1.217767575585e+00 1.202580133442e+00 1.187424464424e+00 1.172335160246e+00 1.157297847334e+00 1.142317707065e+00 1.127414150966e+00 1.112560974066e+00 1.097798265665e+00 1.083104338217e+00 1.068488460304e+00 1.053975884931e+00 1.039535139355e+00 1.025211408889e+00 1.010983738849e+00 9.968602825231e-01 9.828683250444e-01 9.689781417704e-01 9.552350950773e-01 9.416208092563e-01 9.281472656829e-01 9.148395820325e-01 9.016677661187e-01 8.886877284338e-01 8.758711792003e-01 8.632387657230e-01 8.508178362518e-01 8.385721235333e-01 8.265701409531e-01 8.147804825259e-01 8.032298737663e-01 7.919410263806e-01 7.808809239953e-01 7.701251696182e-01 7.596332750210e-01 7.494473328790e-01 7.395826304091e-01 7.300120948098e-01 7.208062369567e-01 7.119287909860e-01 7.034276249017e-01 6.953117878742e-01 6.875610522444e-01 6.802451709005e-01 6.733168078895e-01 6.668379837125e-01 6.608049907098e-01 6.552070955279e-01 6.501079362112e-01 6.454536157234e-01 6.413133246951e-01 6.376643439226e-01 6.345036742581e-01 6.318869622592e-01 6.297519443804e-01 6.281709453139e-01 6.271009837552e-01 6.265516940311e-01 6.265519945701e-01 6.270468176486e-01 6.280979775092e-01 6.296508083482e-01 6.317163713691e-01 6.343071349182e-01 6.373671217028e-01 6.409536688714e-01 6.449986213399e-01 6.495208650610e-01 6.545124043424e-01 6.599207838082e-01 6.658008243349e-01 6.720723888422e-01 6.787637739855e-01 6.858522189458e-01 6.932906221039e-01 7.011323365885e-01 7.092910387632e-01 7.178045725275e-01 7.266391626509e-01 7.357555302368e-01 7.452019006327e-01 7.548921506418e-01 7.648719056918e-01 7.751037034803e-01 7.855502133975e-01 7.962635743433e-01 8.071554916702e-01 8.182780227316e-01 8.295908133432e-01 8.410666241259e-01 8.527497304476e-01 8.645551743750e-01 8.765429976789e-01 8.886684424623e-01 9.009078602839e-01 9.133172394114e-01 9.257944221137e-01 9.384158369373e-01 9.511324398608e-01 9.639286596809e-01 9.768529968385e-01 9.898078415576e-01 1.002876486674e+00 1.016002065700e+00 1.029179671589e+00 1.042454322275e+00 1.055729594804e+00 1.069092743044e+00 1.082481147072e+00 1.095898525564e+00 1.109388660772e+00 1.122852478977e+00 1.136385155406e+00 1.149918780694e+00 1.163458832436e+00 1.177051553418e+00 1.190598814057e+00 1.204198009409e+00 1.217776516298e+00 1.231343678885e+00 1.244946753727e+00 1.258487871216e+00 1.272065036956e+00 1.285605971541e+00 1.299117081023e+00 1.312652176743e+00 1.326109504541e+00 1.339592400644e+00 1.353021513453e+00 1.366410738996e+00 1.379809480302e+00 1.393114847791e+00 1.406438789781e+00 1.419693088803e+00 1.432893898574e+00 1.446098947950e+00 1.459193562333e+00 1.472298536811e+00 1.485324188025e+00 1.498287331481e+00 1.511239002838e+00 1.524070507270e+00 1.536906660226e+00 1.549649450071e+00 1.562322476635e+00 1.574976203847e+00 1.587498150314e+00 1.600016011298e+00 1.612433546677e+00 1.624767652268e+00 1.637078277412e+00 1.649244310288e+00 1.661399001477e+00 1.673446655896e+00 1.685399778580e+00 1.697322694691e+00 1.709093768455e+00 1.720844623531e+00 1.732478854404e+00 1.744008617460e+00 1.755506110164e+00 1.766838604251e+00 1.778144212717e+00 1.789326669300e+00 1.800395650112e+00 1.811427899125e+00 1.822284130070e+00 1.833106630797e+00 1.843797686154e+00 1.854367859782e+00 1.864894346219e+00 1.875236476928e+00 1.885536613639e+00 1.895700820919e+00 1.905735724242e+00 1.915717170353e+00 1.925507966806e+00 1.935248958493e+00 1.944849007716e+00 1.954305734391e+00 1.963708714091e+00 1.972911760954e+00 1.982055504666e+00 1.991052611841e+00 1.999899231503e+00 2.008684137068e+00 2.017258720219e+00 2.025769037159e+00 2.034127745039e+00 2.042321319033e+00 2.050452784546e+00 2.058365068220e+00 2.066201458408e+00 2.073885386171e+00 2.081390962441e+00 2.088828168657e+00 2.096040790374e+00 2.103166348370e+00 2.110134923765e+00 2.116915096340e+00 2.123622875223e+00 2.130096660394e+00 2.136473925832e+00 2.142691359775e+00 2.148706581257e+00 2.154646002960e+00 2.160344118704e+00 2.165933288939e+00 2.171361060363e+00 2.176575452670e+00 2.181707208352e+00 2.186592895780e+00 2.191357994852e+00 2.195957874936e+00 2.200332328888e+00 2.204618162835e+00 2.208656103581e+00 2.212554991114e+00 2.216292562119e+00 2.219791756128e+00 2.223193223758e+00 2.226343164967e+00 2.229344292994e+00 2.232179271634e+00 2.234766650962e+00 2.237247764612e+00 2.239475761950e+00 2.241539543943e+00 2.243437165089e+00 2.245077015392e+00 2.246603010512e+00 2.247872714069e+00 2.248966197350e+00 2.249892559805e+00 2.250553546457e+00 2.251089152772e+00 2.251370256484e+00 2.251458457534e+00 2.251382051383e+00 2.251033381689e+00 2.250547544507e+00 2.249810057606e+00 2.248868414770e+00 2.247757841179e+00 2.246371557684e+00 2.244838724512e+00 2.243056638131e+00 2.241059484349e+00 2.238890984111e+00 2.236444374366e+00 2.233842692401e+00 2.230994749109e+00 2.227920491253e+00 2.224677362736e+00 2.221152188314e+00 2.217466717197e+00 2.213535848829e+00 2.209374800078e+00 2.205039885639e+00 2.200428471546e+00 2.195648406933e+00 2.190629225132e+00 2.185375178232e+00 2.179948742814e+00 2.174248464014e+00 2.168372283652e+00 2.162267246082e+00 2.155923551498e+00 2.149409176923e+00 2.142630750275e+00 2.135670758183e+00 2.128492243351e+00 2.121078833019e+00 2.113496414890e+00 2.105657817686e+00 2.097641432200e+00 2.089415913424e+00 2.080960130926e+00 2.072342164313e+00 2.063482854928e+00 2.054449560109e+00 2.045219861306e+00 2.035773475137e+00 2.026171890887e+00 2.016346317374e+00 2.006357526180e+00 1.996187015985e+00 1.985815108960e+00 1.975303412185e+00 1.964588628793e+00 1.953724711593e+00 1.942702282526e+00 1.931498894779e+00 1.920173962289e+00 1.908672735207e+00 1.897044707948e+00 1.885281395791e+00 1.873367388343e+00 1.861358438246e+00 1.849200617839e+00 1.836949815950e+00 1.824593641141e+00 1.812123324601e+00 1.799588933197e+00 1.786947616596e+00 1.774246898403e+00 1.761481880552e+00 1.748645956749e+00 1.735787584691e+00 1.722867047797e+00 1.709938166618e+00 1.696991762267e+00 1.684023719427e+00 1.671088934832e+00 1.658143200485e+00 1.645247331804e+00 1.632389569459e+00 1.619574389740e+00 1.606853970538e+00 1.594186479077e+00 1.581636870956e+00 1.569194519722e+00 1.556861865089e+00 1.544700180666e+00 1.532661446203e+00 1.520817332191e+00 1.509157872115e+00 1.497686873038e+00 1.486467832343e+00 1.475453451973e+00 1.464718577697e+00 1.454250472875e+00 1.444055534769e+00 1.434200843462e+00 1.424631516590e+00 1.415430675204e+00 1.406583328727e+00 1.398090267606e+00 1.390028881436e+00 1.382330887952e+00 1.375085671270e+00 1.368275527723e+00 1.361895550370e+00 1.356024051492e+00 1.350588972283e+00 1.345673525512e+00 1.341260960488e+00 1.337336972973e+00 1.333983454094e+00 1.331112122709e+00 1.328811233158e+00 1.327055496076e+00 1.325816477842e+00 1.325181770906e+00 1.325046764592e+00 1.325498670030e+00 1.326505681962e+00 1.328025459452e+00 1.330149489024e+00 1.332756039644e+00 1.335931030550e+00 1.339635078779e+00 1.343812703338e+00 1.348559706943e+00 1.353736865000e+00 1.359426270389e+00 1.365591267979e+00 1.372156133525e+00 1.379225481055e+00 1.386646744254e+00 1.394500353696e+00 1.402745914683e+00 1.411298042976e+00 1.420265411020e+00 1.429487628335e+00 1.439040210899e+00 1.448891376932e+00 1.458937968621e+00 1.469303069484e+00 1.479815063557e+00 1.490547420573e+00 1.501478185182e+00 1.512486992338e+00 1.523712007542e+00 1.534975769504e+00 1.546345789676e+00 1.557817572804e+00 1.569253799975e+00 1.580804448256e+00 1.592292080045e+00 1.603772133731e+00 1.615267722869e+00 1.626614666683e+00 1.637980670401e+00 1.649194379038e+00 1.660293223388e+00 1.671322625053e+00 1.682110649804e+00 1.692822295789e+00 1.703308381125e+00 1.713580070659e+00 1.723712247220e+00 1.733517001484e+00 1.743162677632e+00 1.752519055205e+00 1.761572008836e+00 1.770426881990e+00 1.778883157299e+00 1.787107530266e+00 1.794994198871e+00 1.802503291288e+00 1.809759997425e+00 1.816571068788e+00 1.823076439868e+00 1.829216134716e+00 1.834918421746e+00 1.840322048181e+00 1.845250566275e+00 1.849818123675e+00 1.853999094694e+00 1.857698319387e+00 1.861068432009e+00 1.863946781607e+00 1.866423495142e+00 1.868501457708e+00 1.870077975588e+00 1.871301620808e+00 1.872034966372e+00 1.872342521358e+00 1.872254109719e+00 1.871661966986e+00 1.870703966017e+00 1.869278204249e+00 1.867415495034e+00 1.865172056845e+00 1.862444766863e+00 1.859351646707e+00 1.855824180423e+00 1.851878537986e+00 1.847573757913e+00 1.842824639842e+00 1.837729902287e+00 1.832246399852e+00 1.826378242499e+00 1.820189244545e+00 1.813615143293e+00 1.806728124201e+00 1.799514098228e+00 1.791971005633e+00 1.784156527915e+00 1.776028757623e+00 1.767644614820e+00 1.758998980040e+00 1.750101233785e+00 1.740991381055e+00 1.731652034904e+00 1.722128625850e+00 1.712420932558e+00 1.702547852124e+00 1.692537193884e+00 1.682384551071e+00 1.672133658681e+00 1.661779116148e+00 1.651352218812e+00 1.640870664948e+00 1.630336233630e+00 1.619797203550e+00 1.609235104289e+00 1.598693410154e+00 1.588185268632e+00 1.577705859416e+00 1.567311137604e+00 1.556975835065e+00 1.546741579586e+00 1.536623408108e+00 1.526607742066e+00 1.516755545166e+00 1.507032538403e+00 1.497475871826e+00 1.488106577234e+00 1.478894790224e+00 1.469902866590e+00 1.461099029545e+00 1.452498822411e+00 1.444135089261e+00 1.435965601916e+00 1.428042538526e+00 1.420345664797e+00 1.412865420956e+00 1.405642974708e+00 1.398631149921e+00 1.391862437164e+00 1.385332071227e+00 1.379011894027e+00 1.372938925254e+00 1.367074936382e+00 1.361428736977e+00 1.356010120771e+00 1.350779242117e+00 1.345768637704e+00 1.340948845334e+00 1.336309063180e+00 1.331874160417e+00 1.327595602840e+00 1.323500428083e+00 1.319577286628e+00 1.315795664342e+00 1.312192913506e+00 1.308724951209e+00 1.305407152346e+00 1.302245288760e+00 1.299202624995e+00 1.296322736214e+00 1.293568686574e+00 1.290949735552e+00 1.288489092647e+00 1.286142052507e+00 1.283964585911e+00 1.281920913603e+00 1.280025476869e+00 1.278305883619e+00 1.276721222892e+00 1.275332414767e+00 1.274106730559e+00 1.273060616144e+00 1.272229162689e+00 1.271567076202e+00 1.271144077456e+00 1.270926587299e+00 1.270927219923e+00 1.271194452812e+00 1.271664401342e+00 1.272419142986e+00 1.273419499087e+00 1.274669019621e+00 1.276223707812e+00 1.278006485653e+00 1.280100077849e+00 1.282457717296e+00 1.285070393873e+00 1.288001910647e+00 1.291149486601e+00 1.294595881766e+00 1.298293249452e+00 1.302207790738e+00 1.306405003728e+00 1.310773332643e+00 1.315377461867e+00 1.320168638685e+00 1.325096971974e+00 1.330224934995e+00 1.335425711937e+00 1.340760782471e+00 1.346174443306e+00 1.351602015610e+00 1.357108837881e+00 1.362558749106e+00 1.368001543213e+00 1.373392698983e+00 1.378648286459e+00 1.383840848578e+00 1.388835052357e+00 1.393669194717e+00 1.398312834127e+00 1.402677266919e+00 1.406836299967e+00 1.410667300837e+00 1.414200405054e+00 1.417422984763e+00 1.420246081511e+00 1.422751136892e+00 1.424828028165e+00 1.426513423345e+00 1.427803890312e+00 1.428624122824e+00 1.429060328744e+00 1.429023324332e+00 1.428551713569e+00 1.427663176554e+00 1.426290198598e+00 1.424531313216e+00 1.422314377260e+00 1.419684127167e+00 1.416674238322e+00 1.413233480286e+00 1.409464349760e+00 1.405311432915e+00 1.400830241993e+00 1.396060824179e+00 1.390962803357e+00 1.385648878318e+00 1.380064688124e+00 1.374277532968e+00 1.368324731319e+00 1.362170983906e+00 1.355928906470e+00 1.349542700120e+00 1.343072448903e+00 1.336559532833e+00 1.329946432336e+00 1.323347402997e+00 1.316694733166e+00 1.310024986784e+00 1.303377827117e+00 1.296675368528e+00 1.290002876401e+00 1.283295590349e+00 1.276553255636e+00 1.269798297446e+00 1.262947336730e+00 1.256048623888e+00 1.249029110071e+00 1.241873923696e+00 1.234584065285e+00 1.227068943152e+00 1.219366829759e+00 1.211394147192e+00 1.203135300977e+00 1.194588960074e+00 1.185672985960e+00 1.176429059989e+00 1.166791984683e+00 1.156758540460e+00 1.146352164089e+00 1.135518597224e+00 1.124324464562e+00 1.112748293157e+00 1.100823639485e+00 1.088607725069e+00 1.076112483918e+00 1.063432466657e+00 1.050606801017e+00 1.037727341763e+00 1.024888909864e+00 1.012163965786e+00 9.997010714854e-01 9.875683238187e-01 9.759119583376e-01 9.648491981243e-01 9.544783356098e-01 9.449538174173e-01 9.363455461196e-01 9.287802182960e-01 9.223334409504e-01 9.170662452226e-01 9.130477435052e-01 9.102727360612e-01 9.087804265429e-01 9.085183058967e-01 9.094495059895e-01 9.115275676948e-01 9.146161260462e-01 9.186664128063e-01 9.235246759512e-01 9.290651536601e-01 9.351865993967e-01 9.417059060167e-01 9.485413801127e-01 9.555406698492e-01 9.625860731439e-01 9.696061687137e-01 9.764629105101e-01 9.831319096609e-01 9.895243575580e-01 9.955961902717e-01 1.001356711632e+00 1.006745345508e+00 1.011808257839e+00 1.016536138257e+00 1.020946018335e+00 1.025094393351e+00 1.028973601564e+00 1.032648332328e+00 1.036120881037e+00 1.039414823882e+00 1.042555236664e+00 1.045506091821e+00 1.048291706562e+00 1.050853385851e+00 1.053157133849e+00 1.055166185377e+00 1.056790066076e+00 1.057994608162e+00 1.058682623694e+00 1.058806882269e+00 1.058316100107e+00 1.057139684192e+00 1.055294380999e+00 1.052744310569e+00 1.049535458433e+00 1.045736233358e+00 1.041414424348e+00 1.036744660202e+00 1.031854409998e+00 1.026971430476e+00 1.022330138279e+00 1.018151764396e+00 1.014744916591e+00 1.012335394468e+00 1.011189673673e+00 1.011538834930e+00 1.013529040848e+00 1.017322552379e+00 1.022934421155e+00 1.030364486625e+00 1.039523588435e+00 1.050210678217e+00 1.062228770005e+00 1.075253487212e+00 1.088969633544e+00 1.103013814261e+00 1.116987813501e+00 1.130546886201e+00 1.143287307772e+00 1.154883291391e+00 1.165017312765e+00 1.173385395882e+00 1.179777043447e+00 1.183959228932e+00 1.185797519864e+00 1.185181941646e+00 1.182025328381e+00 1.176333925903e+00 1.168102563790e+00 1.157403467565e+00 1.144339610299e+00 1.129036880319e+00 1.111704543679e+00 1.092548859426e+00 1.071865244791e+00 1.049981667566e+00 1.027277409771e+00 1.004220276429e+00 9.813011209351e-01 9.591023154579e-01 9.382338090849e-01 9.193290235142e-01 9.030411557142e-01 8.899353673003e-01 8.805231927226e-01 8.751264116765e-01 8.738852950336e-01 8.767031335965e-01 8.832148378283e-01 8.928735367571e-01 9.048858724339e-01 9.183604654233e-01 9.323403536390e-01 9.458325263381e-01 9.579632815465e-01 9.679191150825e-01 9.750969697647e-01 9.790993267140e-01 9.797356838097e-01 9.771398100725e-01 9.716558867969e-01 9.639140572483e-01 9.547683516054e-01 9.451852263499e-01 9.362322190381e-01 9.288531579093e-01 9.238103448800e-01 9.215218761425e-01 9.219740812028e-01 9.247802970972e-01 9.291388222978e-01 9.340685984702e-01 9.385269978872e-01 9.415863062386e-01 9.426507776607e-01 9.415060523073e-01 9.384682423059e-01 9.343211347038e-01 9.302474709399e-01 9.276944038074e-01 9.280041168476e-01 9.322403871103e-01 9.408188823401e-01 9.533805524956e-01 9.688642700293e-01 9.855912258972e-01 1.001707127437e+00 1.015452834790e+00 1.025528293556e+00 1.031404936093e+00 1.033404536722e+00 1.032829650558e+00 1.031732634753e+00 1.032575298636e+00 1.037703603919e+00 1.048579335686e+00 1.065339872998e+00 1.086481486544e+00 1.109104467993e+00 1.129548636799e+00 1.144095966626e+00 1.149869491320e+00 1.145451632491e+00 1.131448365207e+00 1.110794668168e+00 1.088590922310e+00 1.069712824619e+00 1.052065958454e+00 1.047659938304e+00 1.063463525068e+00 1.094646464215e+00 1.022797054082e+00 9.523024717209e-01 9.767253246539e-01 1.021785007890e+00 9.784082666169e-01 8.584770794454e-01 7.985020539934e-01 8.727068172601e-01 9.536268611270e-01 9.268496486207e-01 8.243487255293e-01 7.950949886074e-01 8.921704649446e-01 9.725962192788e-01 9.272367694852e-01 7.916255467061e-01 7.255114889985e-01 8.022566557057e-01 8.682312103801e-01 7.997181904274e-01 6.337532333966e-01 5.807678620554e-01 7.420395173500e-01 9.055749762895e-01 9.410432712223e-01 8.687384612946e-01 7.953754808279e-01 7.847904975567e-01 7.718553995259e-01 6.935865883434e-01 6.192513839380e-01 6.897852976617e-01 8.512485545378e-01 9.467642403752e-01 9.224086245522e-01 8.484912806029e-01 8.481270891719e-01 9.223058110037e-01 9.519375241072e-01 8.757782533639e-01 7.627494125370e-01 7.639351526665e-01 8.924435846692e-01 1.010061727029e+00 1.043093609227e+00 1.018815462757e+00 1.000248274251e+00 1.003694362499e+00 9.975914519811e-01 9.736323974639e-01 9.620119673863e-01 9.696609470158e-01 9.575206223615e-01 9.170540848088e-01 9.285416997538e-01 1.057335031578e+00 1.211595872648e+00 1.245904177089e+00 1.097411312023e+00 8.466542420829e-01 7.478261206058e-01 9.163360483233e-01 1.088498337861e+00 1.099801077308e+00 9.889723025435e-01 9.278532502643e-01 9.989334064837e-01 1.053158158526e+00 9.583268374553e-01 7.697703990927e-01 7.458412593643e-01 9.492632471262e-01 1.098230301464e+00 1.031897578306e+00 7.992915664162e-01 6.884193540678e-01 8.852616607660e-01 1.071578413304e+00 1.027681937845e+00 7.704478036570e-01 5.995501196241e-01 8.303038291227e-01 1.094566050698e+00 1.119320021763e+00 8.833378732001e-01 6.054606412752e-01 7.238898394582e-01 1.029429623424e+00 1.154583753479e+00 1.022157905353e+00 7.501863817161e-01 6.547772406378e-01 8.479995808481e-01 1.017499724592e+00 1.020223962736e+00 9.059705122641e-01 8.233860282790e-01 8.549799089670e-01 9.153061616856e-01 9.192034836232e-01 8.736836208276e-01 8.279848893106e-01 8.116890288636e-01 8.404775582507e-01 9.329259757305e-01 1.053462727930e+00 1.099150450720e+00 9.780774840739e-01 7.010136104877e-01 5.466047872617e-01 8.454336799715e-01 1.203489772670e+00 1.335902696448e+00 1.163028100437e+00 7.632695998360e-01 5.103623748836e-01 8.131900793930e-01 1.129006607627e+00 1.196544250830e+00 1.028649126760e+00 8.178733246043e-01 8.296454340204e-01 9.875055602451e-01 1.046036786627e+00 9.509937854860e-01 8.371429191227e-01 8.900227337325e-01 1.052595378934e+00 1.145613162491e+00 1.100754026362e+00 9.638139965170e-01 8.422197889019e-01 8.239188769131e-01 9.064312601317e-01 1.031860756034e+00 1.131259096496e+00 1.129828877598e+00 9.805587396998e-01 7.342243130406e-01 6.439418946153e-01 8.770713177820e-01 1.130997297466e+00 1.184138871808e+00 9.897606882212e-01 6.653681237371e-01 5.789231236594e-01 8.369283282231e-01 1.033124779735e+00 1.016315975583e+00 8.435471061921e-01 7.227409337275e-01 7.994647234487e-01 9.060398997030e-01 8.902163146326e-01 7.887363685198e-01 7.708885502059e-01 8.877843244922e-01 9.793907236503e-01 9.392498347605e-01 8.201225622244e-01 7.989650227075e-01 9.279004042625e-01 1.037445492150e+00 1.010865565709e+00 8.900001022086e-01 8.529956859363e-01 9.877202047624e-01 1.133612708396e+00 1.140378298385e+00 9.956890594236e-01 8.359326268098e-01 8.667043348103e-01 1.050202016965e+00 1.178963119700e+00 1.145782095100e+00 9.639699778469e-01 7.621648868519e-01 7.493250277855e-01 9.226656545277e-01 1.070467698861e+00 1.068635706594e+00 9.097063399759e-01 7.112267998456e-01 7.104896774507e-01 9.136976575677e-01 1.075306009390e+00 1.062724757813e+00 8.888498914738e-01 7.218075215918e-01 7.896328637960e-01 9.862167652909e-01 1.082391167715e+00
 3.712678955217e+00 3.714437433891e+00 3.720776710521e+00 3.727137140292e+00 3.729155066727e+00 3.728708472735e+00 3.730901225871e+00 3.736977444905e+00 3.742903690613e+00 3.744860968343e+00 3.744334051578e+00 3.746242982685e+00 3.752258440381e+00 3.758232241858e+00 3.759888834792e+00 3.759079800015e+00 3.761282013218e+00 3.767655068996e+00 3.773390281530e+00 3.774674908771e+00 3.773989138097e+00 3.776465165743e+00 3.782756914437e+00 3.788192315670e+00 3.789209300666e+00 3.788352700855e+00 3.790899563514e+00 3.797370443136e+00 3.802599304062e+00 3.803114369022e+00 3.802247681557e+00 3.805319373873e+00 3.811914711308e+00 3.816615272594e+00 3.816801530014e+00 3.816205149178e+00 3.819526588422e+00 3.825882694946e+00 3.830129564315e+00 3.830084159126e+00 3.829614235321e+00 3.833168024699e+00 3.839409771172e+00 3.843190574572e+00 3.842959815866e+00 3.842854749470e+00 3.846664334482e+00 3.852551054984e+00 3.855875470697e+00 3.855679956765e+00 3.855832760285e+00 3.859571437192e+00 3.865083884207e+00 3.868132596065e+00 3.867965301890e+00 3.868294424526e+00 3.872006252519e+00 3.877176883523e+00 3.879960669213e+00 3.879942012444e+00 3.880477118418e+00 3.883960697933e+00 3.888696692887e+00 3.891372522941e+00 3.891527070862e+00 3.892078215147e+00 3.895296780480e+00 3.899738197640e+00 3.902349502495e+00 3.902667214537e+00 3.903289988772e+00 3.906222646918e+00 3.910297027212e+00 3.912911917190e+00 3.913454383475e+00 3.913982961509e+00 3.916479562094e+00 3.920251126576e+00 3.922915061815e+00 3.923639277177e+00 3.924136361110e+00 3.926267595951e+00 3.929653120607e+00 3.932349531012e+00 3.933368143954e+00 3.933826709890e+00 3.935492678197e+00 3.938506809210e+00 3.941245266995e+00 3.942487385697e+00 3.942977372695e+00 3.944303578055e+00 3.946874028986e+00 3.949551134622e+00 3.951096138828e+00 3.951653846618e+00 3.952558731403e+00 3.954640518353e+00 3.957185176639e+00 3.958929449576e+00 3.959656305240e+00 3.960327273598e+00 3.961859142163e+00 3.964105653631e+00 3.966052221180e+00 3.967028602568e+00 3.967532970449e+00 3.968576816913e+00 3.970413580093e+00 3.972344849025e+00 3.973617942721e+00 3.974236891656e+00 3.974902436669e+00 3.976227225466e+00 3.978007517143e+00 3.979481164137e+00 3.980284888724e+00 3.980810833704e+00 3.981667200825e+00 3.983035144320e+00 3.984532691861e+00 3.985612895209e+00 3.986185691358e+00 3.986713134752e+00 3.987628146529e+00 3.988856496713e+00 3.990003893253e+00 3.990760513039e+00 3.991182886052e+00 3.991666195793e+00 3.992486968098e+00 3.993491709552e+00 3.994317940893e+00 3.994818874045e+00 3.995134563550e+00 3.995548110589e+00 3.996207654652e+00 3.996959457680e+00 3.997512354001e+00 3.997806312383e+00 3.998022132657e+00 3.998332597813e+00 3.998791688319e+00 3.999278803645e+00 3.999594324664e+00 3.999709416612e+00 3.999777487960e+00 3.999924443834e+00 4.000173584183e+00 4.000473201680e+00 4.000687807221e+00 4.000731312841e+00 4.000683092523e+00 4.000659587951e+00 4.000711901965e+00 4.000846258379e+00 4.000944711463e+00 4.000845623131e+00 4.000552436364e+00 4.000208589108e+00 3.999929433845e+00 3.999742966663e+00 3.999543377081e+00 3.999152841805e+00 3.998536930017e+00 3.997867389030e+00 3.997286945991e+00 3.996836121005e+00 3.996432462684e+00 3.995903377064e+00 3.995182716552e+00 3.994410637679e+00 3.993723433791e+00 3.993173174250e+00 3.992707257569e+00 3.992154331336e+00 3.991403917010e+00 3.990536615250e+00 3.989705541595e+00 3.988988887221e+00 3.988342485487e+00 3.987588548704e+00 3.986580081537e+00 3.985409217877e+00 3.984268121322e+00 3.983243541175e+00 3.982259853277e+00 3.981114650464e+00 3.979689495620e+00 3.978130957318e+00 3.976661776339e+00 3.975338049513e+00 3.974007337404e+00 3.972469695999e+00 3.970683397056e+00 3.968854230843e+00 3.967193776856e+00 3.965661827176e+00 3.964052018491e+00 3.962213261427e+00 3.960201064342e+00 3.958258026206e+00 3.956511385141e+00 3.954817051141e+00 3.952949635425e+00 3.950863855386e+00 3.948719445526e+00 3.946735661778e+00 3.944901894437e+00 3.942981867612e+00 3.940813304869e+00 3.938506889134e+00 3.936286872348e+00 3.934241160491e+00 3.932197532699e+00 3.929926847401e+00 3.927444688727e+00 3.924996652091e+00 3.922706023749e+00 3.920462169278e+00 3.918036621356e+00 3.915376679248e+00 3.912688184261e+00 3.910148217962e+00 3.907666637983e+00 3.905027671507e+00 3.902172078027e+00 3.899254267598e+00 3.896444637937e+00 3.893706443426e+00 3.890828423762e+00 3.887743263063e+00 3.884602538626e+00 3.881542270318e+00 3.878530352792e+00 3.875398972242e+00 3.872080940039e+00 3.868706089589e+00 3.865409451034e+00 3.862134402788e+00 3.858739388159e+00 3.855182096408e+00 3.851574040904e+00 3.848028528141e+00 3.844496470746e+00 3.840836796817e+00 3.837032302445e+00 3.833190646355e+00 3.829388721045e+00 3.825576097822e+00 3.821646488495e+00 3.817589568247e+00 3.813510477750e+00 3.809455376681e+00 3.805352033315e+00 3.801135763196e+00 3.796827588095e+00 3.792503128718e+00 3.788188616031e+00 3.783799147145e+00 3.779288614120e+00 3.774724106461e+00 3.770159926027e+00 3.765572753641e+00 3.760896940440e+00 3.756108693522e+00 3.751282549626e+00 3.746468235559e+00 3.741600353043e+00 3.736627415760e+00 3.731575271059e+00 3.726496043168e+00 3.721408722778e+00 3.716254818765e+00 3.710996820705e+00 3.705680831155e+00 3.700349646871e+00 3.694977981813e+00 3.689529698304e+00 3.684004569148e+00 3.678435541444e+00 3.672842648255e+00 3.667182242449e+00 3.661443504471e+00 3.655658287517e+00 3.649841442856e+00 3.643970706996e+00 3.638027318222e+00 3.632010014741e+00 3.625963732500e+00 3.619886189853e+00 3.613733591003e+00 3.607503750185e+00 3.601223363755e+00 3.594907179446e+00 3.588544063579e+00 3.582107894045e+00 3.575601026177e+00 3.569053365239e+00 3.562457881280e+00 3.555799509537e+00 3.549076960593e+00 3.542295831240e+00 3.535467315637e+00 3.528580718081e+00 3.521623093208e+00 3.514616418155e+00 3.507559349218e+00 3.500436074315e+00 3.493249564664e+00 3.486001967358e+00 3.478704010685e+00 3.471359186949e+00 3.463938432649e+00 3.456452611261e+00 3.448921849308e+00 3.441336868903e+00 3.433686222214e+00 3.425971926269e+00 3.418201011354e+00 3.410381030660e+00 3.402502752930e+00 3.394553875053e+00 3.386547829684e+00 3.378493670892e+00 3.370378874275e+00 3.362203859231e+00 3.353962008619e+00 3.345667812961e+00 3.337319289684e+00 3.328904939949e+00 3.320430809551e+00 3.311899794867e+00 3.303305471179e+00 3.294653389795e+00 3.285944875248e+00 3.277171767983e+00 3.268340288718e+00 3.259445829608e+00 3.250492545646e+00 3.241483907044e+00 3.232414054096e+00 3.223280352273e+00 3.214086602597e+00 3.204836058446e+00 3.195528658073e+00 3.186158632033e+00 3.176723701188e+00 3.167234258201e+00 3.157685989478e+00 3.148073266411e+00 3.138405601707e+00 3.128675098273e+00 3.118883615746e+00 3.109036771158e+00 3.099122275582e+00 3.089153662276e+00 3.079123430999e+00 3.069030862217e+00 3.058882530891e+00 3.048669940281e+00 3.038397556821e+00 3.028071279346e+00 3.017676914838e+00 3.007227852430e+00 2.996719434399e+00 2.986143898009e+00 2.975520037774e+00 2.964829442098e+00 2.954078317652e+00 2.943274012947e+00 2.932401929975e+00 2.921478121595e+00 2.910491563510e+00 2.899442046994e+00 2.888338593316e+00 2.877171770472e+00 2.865948040292e+00 2.854669409013e+00 2.843320516120e+00 2.831921187693e+00 2.820462960413e+00 2.808942157201e+00 2.797370713650e+00 2.785731908863e+00 2.774034361309e+00 2.762285175089e+00 2.750471343931e+00 2.738605845446e+00 2.726677315873e+00 2.714690781058e+00 2.702653713474e+00 2.690550043070e+00 2.678392969978e+00 2.666180549570e+00 2.653905905846e+00 2.641581506460e+00 2.629194577374e+00 2.616749843284e+00 2.604256983857e+00 2.591699802215e+00 2.579094229059e+00 2.566429308304e+00 2.553703568371e+00 2.540933066197e+00 2.528098039414e+00 2.515213539575e+00 2.502275677297e+00 2.489275902366e+00 2.476230421643e+00 2.463126746144e+00 2.449968662685e+00 2.436761790386e+00 2.423493597808e+00 2.410183757022e+00 2.396814939217e+00 2.383390763794e+00 2.369923370225e+00 2.356395438540e+00 2.342820444745e+00 2.329195938536e+00 2.315515997205e+00 2.301791120625e+00 2.288012341281e+00 2.274184925859e+00 2.260311709800e+00 2.246380246918e+00 2.232411233298e+00 2.218388353959e+00 2.204314072139e+00 2.190202613298e+00 2.176033001284e+00 2.161825728385e+00 2.147568517176e+00 2.133263201539e+00 2.118918067536e+00 2.104521474425e+00 2.090086818287e+00 2.075607150554e+00 2.061078599305e+00 2.046517237389e+00 2.031902541656e+00 2.017251476062e+00 2.002560376927e+00 1.987821439077e+00 1.973053000895e+00 1.958235502820e+00 1.943381630644e+00 1.928494477980e+00 1.913559224718e+00 1.898596883851e+00 1.883591791803e+00 1.868550247800e+00 1.853480313781e+00 1.838363411613e+00 1.823225033730e+00 1.808048953892e+00 1.792835344435e+00 1.777599377978e+00 1.762319320074e+00 1.747021421385e+00 1.731690785567e+00 1.716326672517e+00 1.700944789159e+00 1.685520919161e+00 1.670083355494e+00 1.654618630643e+00 1.639124135566e+00 1.623616786901e+00 1.608074959596e+00 1.592518815443e+00 1.576945712875e+00 1.561343923977e+00 1.545734146413e+00 1.530099090882e+00 1.514452846101e+00 1.498793460702e+00 1.483113006628e+00 1.467431441347e+00 1.451732307310e+00 1.436026746647e+00 1.420316003277e+00 1.404590776152e+00 1.388869745792e+00 1.373137401098e+00 1.357406324585e+00 1.341679180265e+00 1.325946020547e+00 1.310227106565e+00 1.294505363517e+00 1.278792215026e+00 1.263095414442e+00 1.247397036373e+00 1.231726209888e+00 1.216064675519e+00 1.200420500188e+00 1.184805352392e+00 1.169199827291e+00 1.153633216837e+00 1.138090727361e+00 1.122577577549e+00 1.107109586255e+00 1.091664996752e+00 1.076274593087e+00 1.060924642687e+00 1.045621931611e+00 1.030383749049e+00 1.015186674055e+00 1.000062070847e+00 9.850008577328e-01 9.700044990699e-01 9.550980024515e-01 9.402552584317e-01 9.255115839326e-01 9.108553245792e-01 8.962909679421e-01 8.818458857594e-01 8.674941095433e-01 8.532773551552e-01 8.391795779532e-01 8.252106518260e-01 8.113990578931e-01 7.977154206286e-01 7.842141387239e-01 7.708737691560e-01 7.577119739507e-01 7.447552956443e-01 7.319782934379e-01 7.194401800478e-01 7.071163415779e-01 6.950328028042e-01 6.832187957670e-01 6.716462726534e-01 6.603843543680e-01 6.494111726214e-01 6.387556225585e-01 6.284442748107e-01 6.184580219453e-01 6.088678580015e-01 5.996477539634e-01 5.908420398710e-01 5.824677169067e-01 5.745121804364e-01 5.670455668969e-01 5.600369220188e-01 5.535428855358e-01 5.475685209652e-01 5.421069993017e-01 5.372207616562e-01 5.328716904946e-01 5.291204670321e-01 5.259569393971e-01 5.233797430778e-01 5.214350331400e-01 5.200755913180e-01 5.193600708445e-01 5.192516628342e-01 5.197554052122e-01 5.208974377391e-01 5.226194545043e-01 5.249752165689e-01 5.279042856750e-01 5.314179150616e-01 5.355142219422e-01 5.401373613119e-01 5.453327327805e-01 5.510234826820e-01 5.572243645884e-01 5.639177664400e-01 5.710508165915e-01 5.786665211823e-01 5.866761114977e-01 5.951087685253e-01 6.039294112323e-01 6.130957085926e-01 6.226473598713e-01 6.324968331772e-01 6.426785336479e-01 6.531528246803e-01 6.638853329649e-01 6.749166859662e-01 6.861614149156e-01 6.976642346891e-01 7.093771355816e-01 7.212786281679e-01 7.334054840164e-01 7.456776413347e-01 7.581456486840e-01 7.707608914206e-01 7.835046187180e-01 7.964208542726e-01 8.094241873646e-01 8.225771825443e-01 8.358290022497e-01 8.491666474639e-01 8.626301799143e-01 8.761374014338e-01 8.897594282179e-01 9.034377021831e-01 9.171688801747e-01 9.309989989772e-01 9.448298182635e-01 9.587502359806e-01 9.726977267244e-01 9.866727191859e-01 1.000717475183e+00 1.014737480780e+00 1.028824664870e+00 1.042912672525e+00 1.057009585043e+00 1.071154296364e+00 1.085253915894e+00 1.099403060993e+00 1.113531590925e+00 1.127652701636e+00 1.141804543503e+00 1.155894222527e+00 1.170019956040e+00 1.184106243389e+00 1.198170773879e+00 1.212252831935e+00 1.226258633768e+00 1.240288520523e+00 1.254264740107e+00 1.268204712743e+00 1.282152486378e+00 1.296011745925e+00 1.309884140894e+00 1.323689885537e+00 1.337447040691e+00 1.351203176030e+00 1.364859609449e+00 1.378520950405e+00 1.392104356550e+00 1.405630652179e+00 1.419143602320e+00 1.432545447699e+00 1.445948224553e+00 1.459260785753e+00 1.472504868081e+00 1.485734322196e+00 1.498834922399e+00 1.511932987778e+00 1.524932972951e+00 1.537855820232e+00 1.550752706473e+00 1.563514173308e+00 1.576266947833e+00 1.588909216922e+00 1.601469952199e+00 1.613998808499e+00 1.626380423564e+00 1.638746673989e+00 1.650999379891e+00 1.663156826665e+00 1.675278623480e+00 1.687243204530e+00 1.699186846616e+00 1.711010416542e+00 1.722727703741e+00 1.734405070614e+00 1.745917668339e+00 1.757402484603e+00 1.768758397693e+00 1.780000522367e+00 1.791199813506e+00 1.802224848892e+00 1.813212618737e+00 1.824067683345e+00 1.834798639676e+00 1.845485658302e+00 1.855984426573e+00 1.866441994546e+00 1.876759639789e+00 1.886946086981e+00 1.897080984817e+00 1.907022682544e+00 1.916914065536e+00 1.926662544793e+00 1.936267910415e+00 1.945816937002e+00 1.955164862716e+00 1.964453702530e+00 1.973595893453e+00 1.982583982431e+00 1.991513041723e+00 2.000232147893e+00 2.008883809085e+00 2.017384400339e+00 2.025721468945e+00 2.033993419299e+00 2.042046776426e+00 2.050024447631e+00 2.057848297644e+00 2.065495358245e+00 2.073075013408e+00 2.080428503969e+00 2.087695700027e+00 2.094805174751e+00 2.101729718343e+00 2.108576888195e+00 2.115194894301e+00 2.121713311265e+00 2.128074020389e+00 2.134234061605e+00 2.140316967089e+00 2.146161044633e+00 2.151895619625e+00 2.157470519748e+00 2.162830559338e+00 2.168109844983e+00 2.173143647364e+00 2.178056053693e+00 2.182807280713e+00 2.187333743138e+00 2.191770605802e+00 2.195959527115e+00 2.200014114769e+00 2.203905584444e+00 2.207558922358e+00 2.211118430487e+00 2.214426151059e+00 2.217583481729e+00 2.220580442176e+00 2.223328713537e+00 2.225972810710e+00 2.228364085993e+00 2.230593693761e+00 2.232657653864e+00 2.234466107038e+00 2.236161402152e+00 2.237602005109e+00 2.238867101475e+00 2.239967829812e+00 2.240801774229e+00 2.241515802391e+00 2.241972919748e+00 2.242243770286e+00 2.242347538719e+00 2.242179776064e+00 2.241881011579e+00 2.241328367618e+00 2.240572551161e+00 2.239653528244e+00 2.238456600836e+00 2.237116401632e+00 2.235528141215e+00 2.233725542961e+00 2.231755318317e+00 2.229506227695e+00 2.227104894172e+00 2.224457820033e+00 2.221589599290e+00 2.218549688446e+00 2.215231800106e+00 2.211753765205e+00 2.208033766173e+00 2.204082710395e+00 2.199963058702e+00 2.195565407633e+00 2.191001446514e+00 2.186199809916e+00 2.181163936720e+00 2.175957645494e+00 2.170478156268e+00 2.164827737451e+00 2.158945671976e+00 2.152830208490e+00 2.146543775534e+00 2.139991995010e+00 2.133264561564e+00 2.126316160725e+00 2.119134165422e+00 2.111785762241e+00 2.104182138975e+00 2.096402146381e+00 2.088413503711e+00 2.080197240484e+00 2.071819409494e+00 2.063199454336e+00 2.054407382518e+00 2.045420837270e+00 2.036215496265e+00 2.026858492140e+00 2.017275526473e+00 2.007532387988e+00 1.997606729580e+00 1.987482332219e+00 1.977217094736e+00 1.966747294470e+00 1.956132727099e+00 1.945355896852e+00 1.934399870967e+00 1.923323303609e+00 1.912068268578e+00 1.900688077829e+00 1.889172344154e+00 1.877505165692e+00 1.865741717848e+00 1.853832575992e+00 1.841825282519e+00 1.829713267313e+00 1.817485387630e+00 1.805196035555e+00 1.792792632164e+00 1.780335098290e+00 1.767809512441e+00 1.755210934344e+00 1.742590746268e+00 1.729904722043e+00 1.717207750601e+00 1.704490519603e+00 1.691751364865e+00 1.679042475121e+00 1.666320297848e+00 1.653648319838e+00 1.641010327128e+00 1.628410090958e+00 1.615905450966e+00 1.603445466642e+00 1.591104450015e+00 1.578863896926e+00 1.566732464255e+00 1.554767658658e+00 1.542922263856e+00 1.531271068691e+00 1.519798918945e+00 1.508511052492e+00 1.497474245796e+00 1.486635398770e+00 1.476074000904e+00 1.465776214453e+00 1.455746051947e+00 1.446056166299e+00 1.436646862172e+00 1.427604887784e+00 1.418912842722e+00 1.410573085207e+00 1.402662334887e+00 1.395110825654e+00 1.388013951375e+00 1.381349169395e+00 1.375109812836e+00 1.369386828849e+00 1.364090504582e+00 1.359322695921e+00 1.355053928955e+00 1.351274792235e+00 1.348069473170e+00 1.345345161284e+00 1.343199195041e+00 1.341595464369e+00 1.340516836862e+00 1.340048975125e+00 1.340081875317e+00 1.340714075907e+00 1.341902712565e+00 1.343614751835e+00 1.345940945755e+00 1.348753364102e+00 1.352149820348e+00 1.356083621570e+00 1.360502479873e+00 1.365504282140e+00 1.370946777773e+00 1.376922123460e+00 1.383380864823e+00 1.390258094050e+00 1.397657801767e+00 1.405419229329e+00 1.413635086516e+00 1.422259448087e+00 1.431206511201e+00 1.440592362160e+00 1.450248006792e+00 1.460259469772e+00 1.470583765287e+00 1.481126648337e+00 1.492010335352e+00 1.503056060768e+00 1.514349175483e+00 1.525859265900e+00 1.537471076464e+00 1.549322654622e+00 1.561232721898e+00 1.573275329404e+00 1.585437506231e+00 1.597586609148e+00 1.609874927155e+00 1.622117479297e+00 1.634382837098e+00 1.646677989181e+00 1.658850251393e+00 1.671065745649e+00 1.683143297500e+00 1.695134384209e+00 1.707076056187e+00 1.718791897885e+00 1.730461512451e+00 1.741913593327e+00 1.753178836615e+00 1.764319109128e+00 1.775149748388e+00 1.785846810239e+00 1.796262384397e+00 1.806400579296e+00 1.816352118095e+00 1.825919599210e+00 1.835274993498e+00 1.844298424970e+00 1.852965117916e+00 1.861391067127e+00 1.869376725394e+00 1.877082862661e+00 1.884418251567e+00 1.891331319890e+00 1.897960409502e+00 1.904109322289e+00 1.909915677534e+00 1.915331495293e+00 1.920273341625e+00 1.924894922745e+00 1.929015898122e+00 1.932748763797e+00 1.936075770022e+00 1.938899599560e+00 1.941374683820e+00 1.943344812111e+00 1.944893709963e+00 1.946035155340e+00 1.946660381598e+00 1.946922400924e+00 1.946690179730e+00 1.946020926003e+00 1.944952653574e+00 1.943379276457e+00 1.941434194751e+00 1.939026542581e+00 1.936180460024e+00 1.932955331479e+00 1.929254023305e+00 1.925190878180e+00 1.920702314137e+00 1.915804247904e+00 1.910556129188e+00 1.904878200482e+00 1.898864997492e+00 1.892475935363e+00 1.885722913921e+00 1.878660114827e+00 1.871232879656e+00 1.863512680480e+00 1.855479757326e+00 1.847143129040e+00 1.838553870327e+00 1.829672374965e+00 1.820561267756e+00 1.811206141700e+00 1.801626565432e+00 1.791856885721e+00 1.781879126693e+00 1.771746769364e+00 1.761447866758e+00 1.751011049573e+00 1.740460682699e+00 1.729786435493e+00 1.719042253436e+00 1.708212267468e+00 1.697330453339e+00 1.686418713642e+00 1.675465132183e+00 1.664531875720e+00 1.653587829270e+00 1.642677958552e+00 1.631820607648e+00 1.620995207930e+00 1.610271939602e+00 1.599611542508e+00 1.589055871340e+00 1.578627763366e+00 1.568294322967e+00 1.558129337862e+00 1.548091524732e+00 1.538208779434e+00 1.528513894578e+00 1.518960740898e+00 1.509616466391e+00 1.500449255014e+00 1.491462568119e+00 1.482702250916e+00 1.474109774896e+00 1.465742528736e+00 1.457581927936e+00 1.449604498887e+00 1.441864590423e+00 1.434304494242e+00 1.426955314410e+00 1.419819730122e+00 1.412858184263e+00 1.406117537654e+00 1.399552346272e+00 1.393172450964e+00 1.386993261375e+00 1.380965993227e+00 1.375133715260e+00 1.369462209959e+00 1.363942918961e+00 1.358606428973e+00 1.353397131911e+00 1.348355056863e+00 1.343460874084e+00 1.338692910748e+00 1.334090580459e+00 1.329606510806e+00 1.325268762700e+00 1.321076255234e+00 1.317000196533e+00 1.313089463950e+00 1.309301613224e+00 1.305662825178e+00 1.302185094580e+00 1.298834414362e+00 1.295670961684e+00 1.292654141417e+00 1.289811924913e+00 1.287165546455e+00 1.284679854038e+00 1.282422440258e+00 1.280351743989e+00 1.278498583115e+00 1.276891570198e+00 1.275485490224e+00 1.274361414069e+00 1.273468893313e+00 1.272839557133e+00 1.272508221532e+00 1.272413548447e+00 1.272644645847e+00 1.273144598632e+00 1.273931279657e+00 1.275050670895e+00 1.276420914526e+00 1.278131392847e+00 1.280118864880e+00 1.282382770028e+00 1.284977790997e+00 1.287793299514e+00 1.290919879647e+00 1.294290585243e+00 1.297877085815e+00 1.301740817768e+00 1.305756056229e+00 1.310000121296e+00 1.314403486257e+00 1.318920234861e+00 1.323612795455e+00 1.328340681033e+00 1.333174319583e+00 1.338045729660e+00 1.342893423148e+00 1.347782856525e+00 1.352568649951e+00 1.357310307739e+00 1.361955176176e+00 1.366421760002e+00 1.370787555070e+00 1.374912253159e+00 1.378844367946e+00 1.382547892265e+00 1.385943230575e+00 1.389107602363e+00 1.391917519752e+00 1.394418067294e+00 1.396591878608e+00 1.398363537053e+00 1.399819123044e+00 1.400853668211e+00 1.401516042014e+00 1.401805989259e+00 1.401659668055e+00 1.401175212663e+00 1.400263229998e+00 1.398983388739e+00 1.397353767752e+00 1.395321303380e+00 1.392994115683e+00 1.390304976737e+00 1.387316869404e+00 1.384063511924e+00 1.380506431117e+00 1.376759302375e+00 1.372765382636e+00 1.368598099169e+00 1.364296307187e+00 1.359822957199e+00 1.355300776038e+00 1.350670856200e+00 1.346005552727e+00 1.341340698497e+00 1.336637450240e+00 1.332004211082e+00 1.327382760500e+00 1.322820949003e+00 1.318352625766e+00 1.313913401863e+00 1.309597650531e+00 1.305330352849e+00 1.301131295696e+00 1.297017158001e+00 1.292905113081e+00 1.288853728158e+00 1.284779308314e+00 1.280673785648e+00 1.276526056244e+00 1.272251038387e+00 1.267871171467e+00 1.263295670783e+00 1.258510033261e+00 1.253482681944e+00 1.248129447235e+00 1.242474030491e+00 1.236420764282e+00 1.229963275928e+00 1.223084870090e+00 1.215712145269e+00 1.207890722037e+00 1.199550075212e+00 1.190710832220e+00 1.181389388283e+00 1.171553316588e+00 1.161278362631e+00 1.150551155051e+00 1.139430620872e+00 1.127976491374e+00 1.116220387307e+00 1.104273585070e+00 1.092174770318e+00 1.080041709959e+00 1.067964936934e+00 1.056023574498e+00 1.044370148399e+00 1.033059541905e+00 1.022237534336e+00 1.012001860063e+00 1.002428919816e+00 9.936539064138e-01 9.857103294509e-01 9.786966012860e-01 9.726466038997e-01 9.675833477299e-01 9.635448009332e-01 9.604792534799e-01 9.583997063653e-01 9.572226267181e-01 9.568849694383e-01 9.573344172822e-01 9.584211615844e-01 9.600987478756e-01 9.622292132429e-01 9.646972148058e-01 9.674363866672e-01 9.702967912972e-01 9.732357319960e-01 9.761525962899e-01 9.789794906693e-01 9.817047126943e-01 9.842503150107e-01 9.866530468790e-01 9.888861065557e-01 9.909698243740e-01 9.929701996368e-01 9.948824634749e-01 9.968022121235e-01 9.987628366168e-01 1.000815167098e+00 1.003036075816e+00 1.005428749923e+00 1.008062125731e+00 1.010917649057e+00 1.013998487257e+00 1.017292505312e+00 1.020713254536e+00 1.024233764976e+00 1.027736261282e+00 1.031122187304e+00 1.034295324017e+00 1.037104586640e+00 1.039464326102e+00 1.041235152280e+00 1.042334129672e+00 1.042689667344e+00 1.042223387328e+00 1.040954389604e+00 1.038869785482e+00 1.036045376099e+00 1.032588394959e+00 1.028624866405e+00 1.024385679236e+00 1.020058011126e+00 1.015933561079e+00 1.012303300811e+00 1.009431997962e+00 1.007664909476e+00 1.007234691484e+00 1.008406669498e+00 1.011371539269e+00 1.016225416244e+00 1.023055257964e+00 1.031781274044e+00 1.042307576066e+00 1.054439735835e+00 1.067884075241e+00 1.082357146611e+00 1.097465912442e+00 1.112852647097e+00 1.128121823814e+00 1.142870357172e+00 1.156772629140e+00 1.169452838033e+00 1.180631782879e+00 1.190051739114e+00 1.197471150533e+00 1.202751712920e+00 1.205730587194e+00 1.206340056293e+00 1.204538126020e+00 1.200294830626e+00 1.193666696419e+00 1.184686956380e+00 1.173466274878e+00 1.160130786776e+00 1.144820287877e+00 1.127756157281e+00 1.109151783626e+00 1.089301186197e+00 1.068531831328e+00 1.047218226339e+00 1.025819703121e+00 1.004806045279e+00 9.847283299433e-01 9.661473158577e-01 9.496209026196e-01 9.356998779291e-01 9.248185515988e-01 9.173292300250e-01 9.133847878722e-01 9.129614439956e-01 9.158130974037e-01 9.214661002245e-01 9.293149067103e-01 9.385648407298e-01 9.483711658073e-01 9.578819545786e-01 9.662477097009e-01 9.727726097425e-01 9.768548183892e-01 9.781115493898e-01 9.763849090912e-01 9.717187028918e-01 9.644678709953e-01 9.551658617485e-01 9.445832461899e-01 9.336445058012e-01 9.232874033233e-01 9.144472011918e-01 9.078265479968e-01 9.038583295119e-01 9.025830247355e-01 9.036267893306e-01 9.063153377806e-01 9.096834683474e-01 9.127477880889e-01 9.146194793940e-01 9.146599175413e-01 9.126875651179e-01 9.089661312783e-01 9.043055127329e-01 8.999431529635e-01 8.973785162153e-01 8.981579531089e-01 9.034520077079e-01 9.138582408851e-01 9.291123905578e-01 9.481063660238e-01 9.691078391929e-01 9.899797304947e-01 1.008676043643e+00 1.023504081341e+00 1.033449597223e+00 1.038423491777e+00 1.039257193713e+00 1.037769037779e+00 1.036421939778e+00 1.037913616030e+00 1.044592614744e+00 1.057694302344e+00 1.076978264545e+00 1.100545350174e+00 1.125183763025e+00 1.147044190390e+00 1.162290807271e+00 1.167945425254e+00 1.162462646927e+00 1.146371805549e+00 1.122809390704e+00 1.097689474908e+00 1.077542540956e+00 1.060664243532e+00 1.060121834264e+00 1.083366323016e+00 1.125144350797e+00 1.049647752187e+00 9.600919638229e-01 9.595889279510e-01 9.905578641907e-01 9.452174432578e-01 8.336895759655e-01 7.938027776206e-01 8.895250430552e-01 9.827880204934e-01 9.580211758090e-01 8.443446239819e-01 7.930714030808e-01 8.774516238921e-01 9.597957356226e-01 9.203273944237e-01 7.844976373422e-01 7.079694984975e-01 7.774322130174e-01 8.471092804465e-01 7.904404314948e-01 6.440502226950e-01 6.114196122884e-01 7.758791769486e-01 9.342948363600e-01 9.576010394819e-01 8.601280491313e-01 7.527858104320e-01 7.275083902281e-01 7.335548340035e-01 6.945912940291e-01 6.551767355632e-01 7.229949121305e-01 8.622145287348e-01 9.467064676256e-01 9.272262571016e-01 8.619021058686e-01 8.505525088087e-01 8.932619964432e-01 8.951348310015e-01 8.166804141451e-01 7.424459498875e-01 7.977081095505e-01 9.393800495081e-01 1.034816023349e+00 1.036179330767e+00 9.904367551820e-01 9.684122025396e-01 9.754826287032e-01 9.682882298338e-01 9.446792188077e-01 9.488669043126e-01 9.828685408970e-01 9.842341140787e-01 9.277967043820e-01 9.034750757917e-01 1.017090484692e+00 1.185214336201e+00 1.236735827567e+00 1.088751825246e+00 8.152434694845e-01 7.057831967481e-01 9.150023411632e-01 1.124694343995e+00 1.141566981503e+00 9.924941068451e-01 8.733121595172e-01 9.420726006380e-01 1.045528537131e+00 9.986797680264e-01 8.131746905340e-01 7.259818908455e-01 8.987468094289e-01 1.079644455398e+00 1.068424577879e+00 8.775746756985e-01 7.359111872151e-01 8.621588321313e-01 1.033018439976e+00 1.013255720614e+00 7.973245982337e-01 6.499725970669e-01 8.555751111805e-01 1.110914707439e+00 1.144943645935e+00 9.196259518528e-01 6.278206024411e-01 7.103149652534e-01 1.022063851289e+00 1.171978428996e+00 1.058856049628e+00 7.758079816346e-01 6.301585355369e-01 8.220258901643e-01 1.033982857181e+00 1.077252222576e+00 9.643696866205e-01 8.208830853068e-01 7.847085576787e-01 8.473125525306e-01 9.057892883451e-01 9.121736360046e-01 8.724726752917e-01 8.170674749424e-01 8.054156402686e-01 8.901327245929e-01 1.019635835691e+00 1.067301645587e+00 9.403660304393e-01 6.644465407393e-01 5.498718895935e-01 8.731597889708e-01 1.218840425006e+00 1.326843784496e+00 1.126924136904e+00 7.044140602636e-01 4.793727858459e-01 8.403548111191e-01 1.170391589124e+00 1.237017583300e+00 1.056641893318e+00 8.137116154674e-01 7.877025208183e-01 9.406983268768e-01 1.019962977428e+00 9.632460095178e-01 8.877705120849e-01 9.363765645230e-01 1.057204192637e+00 1.107863044749e+00 1.040951324116e+00 9.181782410677e-01 8.477235823647e-01 8.739208627211e-01 9.520121410618e-01 1.037597310647e+00 1.097474900215e+00 1.079935389196e+00 9.439412321513e-01 7.392030826529e-01 6.897209848525e-01 9.086607354720e-01 1.136415109799e+00 1.174245251623e+00 9.791563159872e-01 6.710948804357e-01 6.047079573330e-01 8.573538332491e-01 1.050024755433e+00 1.039513498123e+00 8.779447879250e-01 7.503662168375e-01 7.927828249916e-01 8.768405998657e-01 8.710607131978e-01 8.136948395986e-01 8.330418284722e-01 9.298666379323e-01 9.698589173819e-01 8.880864304401e-01 7.784205003020e-01 8.245277035854e-01 9.914686097800e-01 1.080460341515e+00 1.002597215405e+00 8.416960946500e-01 8.291010325665e-01 1.015261530741e+00 1.169096242925e+00 1.139633297293e+00 9.422379905505e-01 7.714911756893e-01 8.681324508571e-01 1.091468543892e+00 1.195916049256e+00 1.099486354609e+00 8.626128366643e-01 6.941683480733e-01 8.006707639710e-01 1.010918872182e+00 1.109188797798e+00 1.031073931723e+00 8.306665290427e-01 6.932204764018e-01 8.039089419832e-01 1.014378259599e+00 1.116813097882e+00 1.039141853287e+00 8.389189482215e-01 7.203428676740e-01 8.469598377434e-01 1.033144480251e+00 1.085172404960e+00
 3.659913959258e+00 3.661486122404e+00 3.667598610460e+00 3.673749923537e+00 3.675601369325e+00 3.675003486292e+00 3.677015005519e+00 3.682867364823e+00 3.688569203122e+00 3.690358639788e+00 3.689690090094e+00 3.691411027053e+00 3.697185358708e+00 3.702937861255e+00 3.704437621190e+00 3.703480002341e+00 3.705476123675e+00 3.711611703345e+00 3.717136949957e+00 3.718254520723e+00 3.717409109506e+00 3.719684626687e+00 3.725737705955e+00 3.730953271988e+00 3.731804235041e+00 3.730790513804e+00 3.733128591274e+00 3.739350311302e+00 3.744365392813e+00 3.744721303051e+00 3.743687841749e+00 3.746539073151e+00 3.752890770304e+00 3.757380327228e+00 3.757399305078e+00 3.756629312210e+00 3.759731256672e+00 3.765838515502e+00 3.769873107523e+00 3.769663419338e+00 3.769016809836e+00 3.772336169166e+00 3.778324804814e+00 3.781902158819e+00 3.781502044988e+00 3.781207442615e+00 3.784778538816e+00 3.790418379445e+00 3.793532631303e+00 3.793166329021e+00 3.793128028475e+00 3.796621349558e+00 3.801883757817e+00 3.804725786512e+00 3.804387330003e+00 3.804513470844e+00 3.807978018478e+00 3.812903560555e+00 3.815481338813e+00 3.815281405111e+00 3.815609566601e+00 3.818846340384e+00 3.823337155836e+00 3.825801641118e+00 3.825770026199e+00 3.826112466124e+00 3.829079881635e+00 3.833274629953e+00 3.835676476113e+00 3.835802661284e+00 3.836208678101e+00 3.838892406036e+00 3.842718306728e+00 3.845117369540e+00 3.845464916693e+00 3.845778264177e+00 3.848023206011e+00 3.851542543992e+00 3.853988441685e+00 3.854513677638e+00 3.854792970213e+00 3.856674792865e+00 3.859809371589e+00 3.862276853391e+00 3.863087539159e+00 3.863331552056e+00 3.864749421060e+00 3.867509983613e+00 3.870013887463e+00 3.871044165447e+00 3.871315180906e+00 3.872398054330e+00 3.874714401890e+00 3.877149398947e+00 3.878473096151e+00 3.878812561252e+00 3.879477706205e+00 3.881300583916e+00 3.883598641695e+00 3.885116846049e+00 3.885619039286e+00 3.886050339574e+00 3.887329583533e+00 3.889319791911e+00 3.891028101001e+00 3.891777582232e+00 3.892046542566e+00 3.892836783238e+00 3.894413933162e+00 3.896097249357e+00 3.897136041156e+00 3.897518065219e+00 3.897936144180e+00 3.899001532175e+00 3.900522877575e+00 3.901753066132e+00 3.902321483282e+00 3.902602804783e+00 3.903201181073e+00 3.904307604072e+00 3.905550738232e+00 3.906388462731e+00 3.906720570299e+00 3.906997775340e+00 3.907648364233e+00 3.908617597037e+00 3.909513267834e+00 3.910024005012e+00 3.910201544964e+00 3.910425373906e+00 3.910981567312e+00 3.911726065280e+00 3.912301230736e+00 3.912552273465e+00 3.912614446276e+00 3.912766653662e+00 3.913159752648e+00 3.913650596514e+00 3.913950620932e+00 3.913988186446e+00 3.913942407425e+00 3.913990121166e+00 3.914182487527e+00 3.914407040827e+00 3.914466183691e+00 3.914321357129e+00 3.914123311421e+00 3.914004583794e+00 3.913984084971e+00 3.914014979659e+00 3.913968811608e+00 3.913750370947e+00 3.913436944801e+00 3.913144383238e+00 3.912926719890e+00 3.912791027121e+00 3.912624132793e+00 3.912268749428e+00 3.911712278978e+00 3.911100256564e+00 3.910548202804e+00 3.910090197601e+00 3.909624780151e+00 3.908970443508e+00 3.908089922755e+00 3.907145820130e+00 3.906288720650e+00 3.905558437875e+00 3.904880000591e+00 3.904080309414e+00 3.903090040187e+00 3.902037995637e+00 3.901067960719e+00 3.900233723302e+00 3.899487555779e+00 3.898663048257e+00 3.897640910546e+00 3.896496800918e+00 3.895385085507e+00 3.894384427850e+00 3.893458061986e+00 3.892435496781e+00 3.891160583291e+00 3.889714268823e+00 3.888290532522e+00 3.886983912732e+00 3.885724052969e+00 3.884311543934e+00 3.882617343381e+00 3.880778889030e+00 3.879026119579e+00 3.877417943561e+00 3.875809497559e+00 3.874000454086e+00 3.871938770057e+00 3.869824637754e+00 3.867871572175e+00 3.866054165536e+00 3.864165706620e+00 3.862049750316e+00 3.859754899945e+00 3.857517288752e+00 3.855476527528e+00 3.853495181861e+00 3.851350392537e+00 3.848981235154e+00 3.846547279567e+00 3.844264620827e+00 3.842138486204e+00 3.839936446372e+00 3.837488022467e+00 3.834894209376e+00 3.832376805589e+00 3.830035722313e+00 3.827706655556e+00 3.825156629573e+00 3.822389352857e+00 3.819645650472e+00 3.817059888309e+00 3.814527439323e+00 3.811821942381e+00 3.808880000740e+00 3.805896374230e+00 3.803061521586e+00 3.800291139744e+00 3.797370829835e+00 3.794231967233e+00 3.791022616668e+00 3.787918630078e+00 3.784891382305e+00 3.781731465473e+00 3.778362424651e+00 3.774931349551e+00 3.771575549687e+00 3.768275637176e+00 3.764861247192e+00 3.761258692543e+00 3.757593167680e+00 3.754003066250e+00 3.750440900655e+00 3.746758955239e+00 3.742918291112e+00 3.739019705657e+00 3.735181185800e+00 3.731360745491e+00 3.727416522767e+00 3.723326041001e+00 3.719194385845e+00 3.715100086010e+00 3.710999783320e+00 3.706785049778e+00 3.702441112092e+00 3.698071937465e+00 3.693725988426e+00 3.689336530513e+00 3.684833628884e+00 3.680238289948e+00 3.675623090553e+00 3.671020517618e+00 3.666345751365e+00 3.661550271853e+00 3.656694705518e+00 3.651842565323e+00 3.646968131416e+00 3.642007678178e+00 3.636934778558e+00 3.631819973968e+00 3.626716493794e+00 3.621564153726e+00 3.616308524134e+00 3.610971481627e+00 3.605604323026e+00 3.600230304361e+00 3.594793997593e+00 3.589253019106e+00 3.583652894599e+00 3.578036975615e+00 3.572380060673e+00 3.566650128118e+00 3.560842080583e+00 3.554991378147e+00 3.549116108675e+00 3.543174912966e+00 3.537155014854e+00 3.531089138229e+00 3.524990666312e+00 3.518841596153e+00 3.512618330091e+00 3.506322950208e+00 3.499995100741e+00 3.493640933650e+00 3.487209786491e+00 3.480703427513e+00 3.474146190768e+00 3.467552065121e+00 3.460910991311e+00 3.454202817298e+00 3.447419829379e+00 3.440597090532e+00 3.433726177818e+00 3.426793360252e+00 3.419798229172e+00 3.412744545189e+00 3.405642739124e+00 3.398483418709e+00 3.391255356206e+00 3.383975997634e+00 3.376649397361e+00 3.369255802779e+00 3.361800786724e+00 3.354283868080e+00 3.346719021428e+00 3.339104960680e+00 3.331418003022e+00 3.323665388120e+00 3.315869520417e+00 3.308019679040e+00 3.300105105394e+00 3.292128336736e+00 3.284093658395e+00 3.276012348674e+00 3.267874471803e+00 3.259664853064e+00 3.251398455609e+00 3.243085123483e+00 3.234713993429e+00 3.226280325124e+00 3.217782926973e+00 3.209230132634e+00 3.200628755865e+00 3.191959857386e+00 3.183232526386e+00 3.174448588682e+00 3.165602832142e+00 3.156699289792e+00 3.147741628383e+00 3.138718853933e+00 3.129640730998e+00 3.120497839651e+00 3.111297079787e+00 3.102045438488e+00 3.092729096015e+00 3.083353057019e+00 3.073917975365e+00 3.064424504005e+00 3.054876627823e+00 3.045267791159e+00 3.035594336419e+00 3.025868232567e+00 3.016083552431e+00 3.006235900323e+00 2.996334174200e+00 2.986370075065e+00 2.976346507259e+00 2.966267891310e+00 2.956123170500e+00 2.945925808967e+00 2.935668643995e+00 2.925348789602e+00 2.914975721324e+00 2.904537626819e+00 2.894043660340e+00 2.883494575485e+00 2.872878259544e+00 2.862210923473e+00 2.851483494647e+00 2.840691598539e+00 2.829851355773e+00 2.818946060113e+00 2.807981275622e+00 2.796962813075e+00 2.785880777612e+00 2.774747181486e+00 2.763552616142e+00 2.752294960134e+00 2.740986082408e+00 2.729614671846e+00 2.718187431583e+00 2.706705985149e+00 2.695156170724e+00 2.683556552881e+00 2.671901370534e+00 2.660182011379e+00 2.648415496271e+00 2.636582420674e+00 2.624692451863e+00 2.612752566676e+00 2.600748277196e+00 2.588693877457e+00 2.576578228628e+00 2.564404530323e+00 2.552183340241e+00 2.539897037721e+00 2.527557706954e+00 2.515165742817e+00 2.502711405881e+00 2.490209740173e+00 2.477645783436e+00 2.465028003567e+00 2.452362199549e+00 2.439633142494e+00 2.426856717315e+00 2.414021962348e+00 2.401129188337e+00 2.388193024442e+00 2.375193781060e+00 2.362145691504e+00 2.349046819222e+00 2.335886471593e+00 2.322682480500e+00 2.309420185896e+00 2.296106644944e+00 2.282745731592e+00 2.269326103960e+00 2.255864066900e+00 2.242345210922e+00 2.228772459907e+00 2.215157628411e+00 2.201483253165e+00 2.187764512804e+00 2.173998056452e+00 2.160175721545e+00 2.146312831597e+00 2.132395129135e+00 2.118430383490e+00 2.104421255665e+00 2.090355785202e+00 2.076254070729e+00 2.062099573021e+00 2.047897403520e+00 2.033657490695e+00 2.019360293186e+00 2.005026166837e+00 1.990646587182e+00 1.976216749020e+00 1.961750325214e+00 1.947233847056e+00 1.932679723754e+00 1.918083037559e+00 1.903438942857e+00 1.888762379917e+00 1.874034734187e+00 1.859269983370e+00 1.844469683445e+00 1.829620834195e+00 1.814742439560e+00 1.799819612900e+00 1.784858835845e+00 1.769866709311e+00 1.754829087306e+00 1.739764582682e+00 1.724657954524e+00 1.709516471500e+00 1.694347066395e+00 1.679133918549e+00 1.663899128185e+00 1.648627196004e+00 1.633320275290e+00 1.617990436159e+00 1.602619559754e+00 1.587229708941e+00 1.571809365445e+00 1.556356680477e+00 1.540886238242e+00 1.525376641063e+00 1.509853434819e+00 1.494304029781e+00 1.478724320311e+00 1.463134455501e+00 1.447512649710e+00 1.431876300436e+00 1.416222239500e+00 1.400542253892e+00 1.384854394227e+00 1.369145271790e+00 1.353420742191e+00 1.337686655684e+00 1.321935920150e+00 1.306181240074e+00 1.290410287101e+00 1.274633206545e+00 1.258854453143e+00 1.243061809467e+00 1.227273900941e+00 1.211479391896e+00 1.195683989929e+00 1.179893878369e+00 1.164102489536e+00 1.148324235293e+00 1.132546832884e+00 1.116778659072e+00 1.101030024992e+00 1.085283320659e+00 1.069564500136e+00 1.053859255832e+00 1.038174156952e+00 1.022519432811e+00 1.006881425371e+00 9.912837400806e-01 9.757177984527e-01 9.601843752709e-01 9.447009443734e-01 9.292495119758e-01 9.138562383179e-01 8.985123077433e-01 8.832224834233e-01 8.680064298081e-01 8.528437343881e-01 8.377612891895e-01 8.227561265055e-01 8.078298934114e-01 7.930051712543e-01 7.782647379193e-01 7.636389652831e-01 7.491235222897e-01 7.347191552011e-01 7.204590227051e-01 7.063207470284e-01 6.923458861076e-01 6.785247815856e-01 6.648682605677e-01 6.514086556040e-01 6.381251670947e-01 6.250678675373e-01 6.122281550653e-01 5.996249046718e-01 5.872898614944e-01 5.752085082303e-01 5.634410250600e-01 5.519747760987e-01 5.408397356996e-01 5.300729838814e-01 5.196614030692e-01 5.096729753895e-01 5.001012395040e-01 4.909843619170e-01 4.823534610795e-01 4.742077309057e-01 4.666152105967e-01 4.595659244944e-01 4.531091895706e-01 4.472675012619e-01 4.420387781896e-01 4.374881146017e-01 4.335948891758e-01 4.304097845108e-01 4.279317972812e-01 4.261619923579e-01 4.251397626522e-01 4.248244088332e-01 4.252651803371e-01 4.264265132830e-01 4.283059649462e-01 4.309132833102e-01 4.341938353166e-01 4.381805722317e-01 4.428077510106e-01 4.480786107949e-01 4.539725846152e-01 4.604325353559e-01 4.674829434572e-01 4.750414881161e-01 4.831197507342e-01 4.916800820600e-01 5.006741079278e-01 5.101267913453e-01 5.199487984495e-01 5.301652511009e-01 5.407286669984e-01 5.516064232572e-01 5.628230527288e-01 5.742904082980e-01 5.860513518340e-01 5.980498055488e-01 6.102674985680e-01 6.227320732647e-01 6.353596999115e-01 6.481984030430e-01 6.611954845187e-01 6.743392309498e-01 6.876598613430e-01 7.010801695557e-01 7.146549537866e-01 7.283276452977e-01 7.420966450123e-01 7.559906025338e-01 7.699379236512e-01 7.839961920357e-01 7.981106435646e-01 8.122810110333e-01 8.265422156245e-01 8.408166691196e-01 8.551753105950e-01 8.695573532884e-01 8.839663445168e-01 8.984392506790e-01 9.128942600654e-01 9.274142803913e-01 9.419292885332e-01 9.564533095547e-01 9.710213446723e-01 9.855455411208e-01 1.000118064132e+00 1.014668377030e+00 1.029209142778e+00 1.043779401345e+00 1.058286249551e+00 1.072827566560e+00 1.087329989353e+00 1.101812722891e+00 1.116309702064e+00 1.130728726148e+00 1.145172063159e+00 1.159561126130e+00 1.173918973250e+00 1.188282402259e+00 1.202555582003e+00 1.216843303873e+00 1.231064260823e+00 1.245244698213e+00 1.259418876317e+00 1.273495436973e+00 1.287577077638e+00 1.301582370170e+00 1.315537484782e+00 1.329478462969e+00 1.343312550391e+00 1.357145342320e+00 1.370891937803e+00 1.384576015382e+00 1.398242046866e+00 1.411792477995e+00 1.425334304055e+00 1.438782395781e+00 1.452159872290e+00 1.465511039180e+00 1.478736528616e+00 1.491952521819e+00 1.505062382620e+00 1.518094039396e+00 1.531096189648e+00 1.543959841219e+00 1.556810128471e+00 1.569550071316e+00 1.582202054844e+00 1.594817354133e+00 1.607287309028e+00 1.619738102493e+00 1.632068291632e+00 1.644306891694e+00 1.656503974117e+00 1.668544066059e+00 1.680561200945e+00 1.692454620811e+00 1.704242667311e+00 1.715987219542e+00 1.727566588929e+00 1.739115173024e+00 1.750536470891e+00 1.761842269689e+00 1.773102080231e+00 1.784186655716e+00 1.795236489337e+00 1.806149780146e+00 1.816941006666e+00 1.827683235662e+00 1.838241937934e+00 1.848756947169e+00 1.859133157701e+00 1.869375956835e+00 1.879567484750e+00 1.889564930738e+00 1.899512723172e+00 1.909316199355e+00 1.918978888245e+00 1.928584223078e+00 1.937990979342e+00 1.947337149312e+00 1.956536445874e+00 1.965584538431e+00 1.974572153596e+00 1.983350260011e+00 1.992062340822e+00 2.000623235427e+00 2.009020810706e+00 2.017355324876e+00 2.025473041465e+00 2.033514400638e+00 2.041404262995e+00 2.049117881158e+00 2.056762946339e+00 2.064184896412e+00 2.071522158705e+00 2.078701842071e+00 2.085696790389e+00 2.092618934257e+00 2.099310732261e+00 2.105904683899e+00 2.112342910919e+00 2.118582843276e+00 2.124743909843e+00 2.130669542716e+00 2.136485782873e+00 2.142145329551e+00 2.147593132586e+00 2.152959841719e+00 2.158083278054e+00 2.163087133032e+00 2.167932002463e+00 2.172551330033e+00 2.177085836718e+00 2.181372882206e+00 2.185526617411e+00 2.189520524237e+00 2.193279265175e+00 2.196943691746e+00 2.200360317182e+00 2.203628398148e+00 2.206737695295e+00 2.209598567452e+00 2.212360385879e+00 2.214869527932e+00 2.217218145792e+00 2.219406281457e+00 2.221339235860e+00 2.223161786297e+00 2.224732164133e+00 2.226129771998e+00 2.227363274600e+00 2.228335531180e+00 2.229188368376e+00 2.229788019070e+00 2.230201517349e+00 2.230451882750e+00 2.230433151268e+00 2.230284711048e+00 2.229884622384e+00 2.229288433229e+00 2.228525944233e+00 2.227489687760e+00 2.226315200026e+00 2.224892443186e+00 2.223258140995e+00 2.221459696105e+00 2.219384456005e+00 2.217160126688e+00 2.214692144454e+00 2.212002899891e+00 2.209148707942e+00 2.206016281973e+00 2.202726801739e+00 2.199197943843e+00 2.195442650456e+00 2.191518468819e+00 2.187318223230e+00 2.182956780603e+00 2.178357331628e+00 2.173526253525e+00 2.168530383607e+00 2.163261393198e+00 2.157823607689e+00 2.152157899326e+00 2.146257396114e+00 2.140191811664e+00 2.133860419410e+00 2.127358179758e+00 2.120635424609e+00 2.113681752303e+00 2.106564405464e+00 2.099191940418e+00 2.091646857741e+00 2.083893509299e+00 2.075914471741e+00 2.067776352421e+00 2.059396796773e+00 2.050849040976e+00 2.042104439263e+00 2.033146966242e+00 2.024037892291e+00 2.014704031195e+00 2.005210245137e+00 1.995536978806e+00 1.985664261960e+00 1.975653033219e+00 1.965437978917e+00 1.955079265036e+00 1.944558660093e+00 1.933861164802e+00 1.923043194875e+00 1.912046625354e+00 1.900926454031e+00 1.889670447865e+00 1.878262624173e+00 1.866760191963e+00 1.855109303502e+00 1.843364922152e+00 1.831513213645e+00 1.819547491675e+00 1.807516936197e+00 1.795374706019e+00 1.783174680016e+00 1.770907055248e+00 1.758564977328e+00 1.746202118490e+00 1.733767962739e+00 1.721326986777e+00 1.708863129433e+00 1.696375166804e+00 1.683916939855e+00 1.671441938655e+00 1.659013536080e+00 1.646616803966e+00 1.634257761796e+00 1.621988458690e+00 1.609765472447e+00 1.597657098808e+00 1.585646157311e+00 1.573740942471e+00 1.562000331377e+00 1.550371166345e+00 1.538936640267e+00 1.527674731711e+00 1.516594983448e+00 1.505762476542e+00 1.495122478385e+00 1.484759525380e+00 1.474653577917e+00 1.464812812914e+00 1.455308150150e+00 1.446079186235e+00 1.437214990327e+00 1.428694333721e+00 1.420523468648e+00 1.412779978282e+00 1.405390358330e+00 1.398455680293e+00 1.391946360374e+00 1.385866273029e+00 1.380292845058e+00 1.375146981669e+00 1.370530651534e+00 1.366409734229e+00 1.362776750311e+00 1.359723109199e+00 1.357145317204e+00 1.355151275535e+00 1.353699662826e+00 1.352774870740e+00 1.352464142331e+00 1.352656476382e+00 1.353454785026e+00 1.354811340286e+00 1.356698821175e+00 1.359207592733e+00 1.362208395061e+00 1.365805472950e+00 1.369941312879e+00 1.374578414462e+00 1.379807581881e+00 1.385483888206e+00 1.391710823508e+00 1.398429047808e+00 1.405581354879e+00 1.413269957118e+00 1.421332369471e+00 1.429871887395e+00 1.438826185615e+00 1.448127171986e+00 1.457883314920e+00 1.467922559198e+00 1.478339891374e+00 1.489085513664e+00 1.500069547069e+00 1.511416011477e+00 1.522943005278e+00 1.534741561828e+00 1.546772487683e+00 1.558927916787e+00 1.571346137122e+00 1.583837197244e+00 1.596490278208e+00 1.609279204616e+00 1.622079827781e+00 1.635042603633e+00 1.647980235842e+00 1.660966402002e+00 1.673998748312e+00 1.686932613841e+00 1.699932292164e+00 1.712811434214e+00 1.725634479960e+00 1.738421861111e+00 1.751008485983e+00 1.763572186825e+00 1.775932340745e+00 1.788134208502e+00 1.800229317916e+00 1.812030073368e+00 1.823725381587e+00 1.835148120842e+00 1.846320001106e+00 1.857319613786e+00 1.867950122307e+00 1.878394796175e+00 1.888514138199e+00 1.898299589504e+00 1.907857532302e+00 1.916986233304e+00 1.925856051552e+00 1.934360434760e+00 1.942461612259e+00 1.950287576500e+00 1.957638737749e+00 1.964670939934e+00 1.971308424106e+00 1.977487370911e+00 1.983354471465e+00 1.988718727906e+00 1.993709497906e+00 1.998291676828e+00 2.002374523364e+00 2.006117572579e+00 2.009346353282e+00 2.012163973480e+00 2.014566378425e+00 2.016453016361e+00 2.017973474749e+00 2.018989043594e+00 2.019567265505e+00 2.019735986016e+00 2.019386463867e+00 2.018665135223e+00 2.017453934195e+00 2.015803986546e+00 2.013755760604e+00 2.011210514903e+00 2.008292794896e+00 2.004924499790e+00 2.001125104608e+00 1.996953227009e+00 1.992322105021e+00 1.987336942486e+00 1.981942659874e+00 1.976156381009e+00 1.970030372088e+00 1.963498837222e+00 1.956646967625e+00 1.949439908302e+00 1.941894044092e+00 1.934054249533e+00 1.925878910734e+00 1.917432179660e+00 1.908693966902e+00 1.899683828848e+00 1.890441582287e+00 1.880935334942e+00 1.871228339987e+00 1.861298746055e+00 1.851177506421e+00 1.840890643113e+00 1.830421229453e+00 1.819830025855e+00 1.809090262317e+00 1.798242983667e+00 1.787309864051e+00 1.776269139878e+00 1.765193465670e+00 1.754044765639e+00 1.742869781027e+00 1.731687190255e+00 1.720474755567e+00 1.709305752958e+00 1.698139268398e+00 1.687018488080e+00 1.675966809709e+00 1.664950846668e+00 1.654048129202e+00 1.643213239157e+00 1.632481103394e+00 1.621884796928e+00 1.611374261055e+00 1.601030227091e+00 1.590808281707e+00 1.580725574370e+00 1.570825940092e+00 1.561047920497e+00 1.551463502382e+00 1.542039252744e+00 1.532768003127e+00 1.523705532826e+00 1.514780731012e+00 1.506052928840e+00 1.497506769788e+00 1.489105424375e+00 1.480914195955e+00 1.472866122151e+00 1.464991878100e+00 1.457299452935e+00 1.449739549723e+00 1.442366548086e+00 1.435131327967e+00 1.428042931664e+00 1.421121217457e+00 1.414310425686e+00 1.407663106955e+00 1.401139877076e+00 1.394735250116e+00 1.388485255557e+00 1.382327806593e+00 1.376313343178e+00 1.370418312967e+00 1.364626295657e+00 1.358981233188e+00 1.353431128312e+00 1.348017095057e+00 1.342729697007e+00 1.337552900649e+00 1.332533211736e+00 1.327628611345e+00 1.322879035170e+00 1.318286216267e+00 1.313827676132e+00 1.309566320937e+00 1.305457106634e+00 1.301542365908e+00 1.297834737835e+00 1.294307700582e+00 1.291032990068e+00 1.287960264095e+00 1.285137147191e+00 1.282582665454e+00 1.280253944171e+00 1.278241582839e+00 1.276480880686e+00 1.275020229744e+00 1.273882302239e+00 1.273006259031e+00 1.272491382932e+00 1.272261735034e+00 1.272350337172e+00 1.272792672905e+00 1.273501780147e+00 1.274576551028e+00 1.275935383071e+00 1.277588596245e+00 1.279579408087e+00 1.281794164837e+00 1.284327762834e+00 1.287096338306e+00 1.290080663684e+00 1.293333008528e+00 1.296720437284e+00 1.300328496594e+00 1.304070389958e+00 1.307908348936e+00 1.311898300113e+00 1.315892317479e+00 1.319968587819e+00 1.324051140937e+00 1.328079306323e+00 1.332118826884e+00 1.336020517543e+00 1.339850564452e+00 1.343550210225e+00 1.347044807060e+00 1.350412727416e+00 1.353513939600e+00 1.356404478220e+00 1.359046663672e+00 1.361370687117e+00 1.363455894227e+00 1.365181365723e+00 1.366608046152e+00 1.367712474057e+00 1.368437941637e+00 1.368871466502e+00 1.368915736942e+00 1.368635109763e+00 1.368029542393e+00 1.367051030436e+00 1.365805243230e+00 1.364209109108e+00 1.362340531909e+00 1.360217307704e+00 1.357803622579e+00 1.355216267939e+00 1.352390908184e+00 1.349410382866e+00 1.346306564902e+00 1.343054424850e+00 1.339773061233e+00 1.336408307239e+00 1.333045275185e+00 1.329718437628e+00 1.326395876200e+00 1.323201775331e+00 1.320072943103e+00 1.317079698032e+00 1.314253474004e+00 1.311547372261e+00 1.309061912248e+00 1.306725987557e+00 1.304578205689e+00 1.302634214480e+00 1.300822533169e+00 1.299207861397e+00 1.297707729930e+00 1.296321897186e+00 1.295038960456e+00 1.293772380886e+00 1.292548864273e+00 1.291269239904e+00 1.289914248435e+00 1.288442024820e+00 1.286767263228e+00 1.284889791518e+00 1.282704144664e+00 1.280198666570e+00 1.277315318497e+00 1.273980935805e+00 1.270206255526e+00 1.265893957253e+00 1.261049614108e+00 1.255644175280e+00 1.249622211188e+00 1.243034116376e+00 1.235813298630e+00 1.228004267393e+00 1.219620732137e+00 1.210658013560e+00 1.201198861757e+00 1.191243594808e+00 1.180877183060e+00 1.170159019307e+00 1.159143324377e+00 1.147956449929e+00 1.136630849070e+00 1.125313166802e+00 1.114078314325e+00 1.103010824933e+00 1.092262816969e+00 1.081869316005e+00 1.071970065112e+00 1.062636697663e+00 1.053920766288e+00 1.045931110540e+00 1.038661081550e+00 1.032179220048e+00 1.026479563028e+00 1.021542591111e+00 1.017380046475e+00 1.013893314187e+00 1.011073789983e+00 1.008815090205e+00 1.007026607280e+00 1.005656810304e+00 1.004547259137e+00 1.003654354002e+00 1.002861460355e+00 1.002067372515e+00 1.001240588173e+00 1.000268304849e+00 9.991473294204e-01 9.978310580343e-01 9.963075337413e-01 9.946229212042e-01 9.927644881920e-01 9.908330075493e-01 9.888683957921e-01 9.869571141456e-01 9.852236940520e-01 9.837238286126e-01 9.826018872647e-01 9.819279207584e-01 9.817882769631e-01 9.822729497763e-01 9.833872509243e-01 9.851941392409e-01 9.876457530558e-01 9.907067459450e-01 9.943216847400e-01 9.983394990588e-01 1.002673803722e+00 1.007141564152e+00 1.011574135044e+00 1.015818820575e+00 1.019665470146e+00 1.022986532899e+00 1.025606519855e+00 1.027417764181e+00 1.028343830181e+00 1.028308943432e+00 1.027349247279e+00 1.025482596391e+00 1.022828832487e+00 1.019539418078e+00 1.015802128165e+00 1.011905932356e+00 1.008098191773e+00 1.004723930837e+00 1.002122110902e+00 1.000588672659e+00 1.000479493049e+00 1.002024503179e+00 1.005457536110e+00 1.010916015530e+00 1.018427629063e+00 1.027992609833e+00 1.039438139975e+00 1.052576548605e+00 1.067117965324e+00 1.082699347252e+00 1.098973616168e+00 1.115502234153e+00 1.131912207926e+00 1.147798201651e+00 1.162775162648e+00 1.176551590363e+00 1.188789183118e+00 1.199267801346e+00 1.207790144654e+00 1.214177379872e+00 1.218360260173e+00 1.220240789776e+00 1.219812277925e+00 1.217088086441e+00 1.212091473424e+00 1.204921879815e+00 1.195647211815e+00 1.184408787630e+00 1.171358282532e+00 1.156653018022e+00 1.140529292803e+00 1.123213146620e+00 1.105006438315e+00 1.086239820684e+00 1.067282730702e+00 1.048579593110e+00 1.030564970620e+00 1.013734458291e+00 9.985578981340e-01 9.854750461908e-01 9.748781556698e-01 9.670193876627e-01 9.620459756785e-01 9.599105846296e-01 9.604031932078e-01 9.631420058824e-01 9.675608005581e-01 9.730332217791e-01 9.788102506062e-01 9.841494860766e-01 9.883563595398e-01 9.907844578487e-01 9.909710509152e-01 9.885722639120e-01 9.834710273010e-01 9.757723326377e-01 9.657706158553e-01 9.540304740344e-01 9.412468170829e-01 9.282735847295e-01 9.160237487569e-01 9.053176211118e-01 8.968542562544e-01 8.910178992225e-01 8.878630114529e-01 8.870615798612e-01 8.879382239312e-01 8.896283748289e-01 8.911273257209e-01 8.915630903832e-01 8.902940985935e-01 8.870382383155e-01 8.820541767460e-01 8.760649286112e-01 8.703168828427e-01 8.663903293615e-01 8.659495249257e-01 8.704593464389e-01 8.807524484491e-01 8.968667197142e-01 9.178813824906e-01 9.420860625232e-01 9.673118667665e-01 9.912185566997e-01 1.011782287651e+00 1.027514025989e+00 1.037728493141e+00 1.042715760830e+00 1.043674235118e+00 1.042700649206e+00 1.042385616871e+00 1.045364393119e+00 1.053748726364e+00 1.068431987908e+00 1.088863457294e+00 1.112972446592e+00 1.137566920037e+00 1.158969995752e+00 1.173577433385e+00 1.178605823277e+00 1.172590687562e+00 1.156036117150e+00 1.132057625254e+00 1.106743526235e+00 1.086985537964e+00 1.071483567150e+00 1.073627304297e+00 1.099947151835e+00 1.141968388094e+00 1.059006237840e+00 9.551122688626e-01 9.407613653177e-01 9.670101259431e-01 9.247668415634e-01 8.228272488001e-01 7.992987596575e-01 9.099870546694e-01 1.011268207701e+00 9.871798395925e-01 8.640614893214e-01 7.939097183192e-01 8.660860572978e-01 9.485253369457e-01 9.123770807934e-01 7.751811281282e-01 6.917294890578e-01 7.609000104073e-01 8.405187284818e-01 8.002463383930e-01 6.740981676958e-01 6.519336639931e-01 8.083462754475e-01 9.569111111331e-01 9.686435039019e-01 8.513184325784e-01 7.171622640026e-01 6.823807399205e-01 7.106621642265e-01 7.108170370576e-01 7.023795178335e-01 7.651104268914e-01 8.786624361438e-01 9.458895312303e-01 9.248966074502e-01 8.652604354519e-01 8.471998647684e-01 8.652114892814e-01 8.429420856217e-01 7.657405539166e-01 7.362160002741e-01 8.423689227274e-01 9.899845038268e-01 1.054670928912e+00 1.012477699684e+00 9.371272560417e-01 9.180683684593e-01 9.447841349252e-01 9.474022138379e-01 9.223975075864e-01 9.327314880968e-01 9.877627975992e-01 1.006965753458e+00 9.437469106676e-01 8.834517729518e-01 9.687174287105e-01 1.141547585708e+00 1.210306230653e+00 1.071200939443e+00 7.889908972865e-01 6.778276958486e-01 9.215148860383e-01 1.159765079810e+00 1.178557143119e+00 9.916131491554e-01 8.100373050863e-01 8.781932977080e-01 1.039545150830e+00 1.046082921646e+00 8.687856267497e-01 7.160388600862e-01 8.429194704180e-01 1.054846469406e+00 1.102470016648e+00 9.553330462609e-01 7.871716983109e-01 8.354878501371e-01 9.863448900818e-01 9.994171249983e-01 8.384300496024e-01 7.148766549873e-01 8.752619071657e-01 1.105122738414e+00 1.146776974219e+00 9.465981834200e-01 6.709473086037e-01 7.176331679665e-01 1.007597025064e+00 1.164367444064e+00 1.068978934831e+00 7.967113959024e-01 6.349434746517e-01 8.153176387714e-01 1.043288129002e+00 1.107987339659e+00 9.986405209043e-01 8.219177205304e-01 7.380761586900e-01 8.000498287698e-01 8.997681635876e-01 9.482089951136e-01 9.223891310206e-01 8.450180952277e-01 7.905235651116e-01 8.437024579475e-01 9.658392554955e-01 1.019939434295e+00 9.100834116509e-01 6.686828068267e-01 5.890608006650e-01 8.856587220317e-01 1.196655054725e+00 1.280412026091e+00 1.071859868244e+00 6.645933685747e-01 5.004863613176e-01 8.704842016013e-01 1.187137065543e+00 1.246273807083e+00 1.066662747650e+00 8.212684164018e-01 7.701217827008e-01 8.997431776848e-01 9.827794447107e-01 9.632750293018e-01 9.397328741727e-01 9.968238502285e-01 1.069029489102e+00 1.054765290492e+00 9.501630359754e-01 8.588361710825e-01 8.792267380694e-01 9.623356296193e-01 1.014643873730e+00 1.023055910760e+00 1.020038084928e+00 1.000480002752e+00 9.220581417019e-01 7.994928064851e-01 7.717246412909e-01 9.254302392406e-01 1.101716962538e+00 1.129925615696e+00 9.631054506420e-01 7.107262059540e-01 6.637578432989e-01 8.749541675198e-01 1.046236723514e+00 1.045119181596e+00 9.127170817234e-01 7.975252664034e-01 8.046492433932e-01 8.527690692255e-01 8.532129145902e-01 8.464450317517e-01 9.059286637883e-01 9.824357004931e-01 9.652444351395e-01 8.348005065832e-01 7.398206278252e-01 8.598915100209e-01 1.059323101374e+00 1.123835612450e+00 9.901173028049e-01 7.821410139660e-01 7.957972826491e-01 1.033784343356e+00 1.195307728206e+00 1.133305240145e+00 8.871175031193e-01 7.087678194901e-01 8.683323234061e-01 1.119352895986e+00 1.197958626662e+00 1.046105075120e+00 7.687860009237e-01 6.620805578328e-01 8.710771531675e-01 1.090883815305e+00 1.135064344568e+00 9.866605028344e-01 7.608217646188e-01 7.080217266934e-01 9.029226144224e-01 1.100587783408e+00 1.141201443360e+00 1.001931260725e+00 7.869396492875e-01 7.312430054388e-01 9.046920205001e-01 1.070366119969e+00 1.074952649424e+00
 3.606470816947e+00 3.607856849248e+00 3.613740038211e+00 3.619681911382e+00 3.621365713179e+00 3.620616077731e+00 3.622445713669e+00 3.628073969484e+00 3.633551693127e+00 3.635169948631e+00 3.634360157054e+00 3.635893483288e+00 3.641425349548e+00 3.646955335229e+00 3.648298194690e+00 3.647191546430e+00 3.648982851420e+00 3.654878918786e+00 3.660192603550e+00 3.661146197015e+00 3.660138094274e+00 3.662212998917e+00 3.668027364865e+00 3.673022399009e+00 3.673705768833e+00 3.672538056687e+00 3.674664839249e+00 3.680638637194e+00 3.685439461585e+00 3.685634927923e+00 3.684435486159e+00 3.687065512952e+00 3.693173675982e+00 3.697452850035e+00 3.697304354081e+00 3.696362200491e+00 3.699242560748e+00 3.705102615854e+00 3.708922175649e+00 3.708549832430e+00 3.707726716438e+00 3.710811408354e+00 3.716548780461e+00 3.719920029669e+00 3.719354574977e+00 3.718870561036e+00 3.722202226622e+00 3.727593658443e+00 3.730501282483e+00 3.729963251637e+00 3.729732436416e+00 3.732983836852e+00 3.737996030535e+00 3.740632429194e+00 3.740121891415e+00 3.740048652799e+00 3.743265582642e+00 3.747944175493e+00 3.750317986050e+00 3.749938139285e+00 3.750060048454e+00 3.753052172994e+00 3.757295276991e+00 3.759551176481e+00 3.759336708001e+00 3.759469321042e+00 3.762188630844e+00 3.766135414212e+00 3.768328648370e+00 3.768266216845e+00 3.768457093343e+00 3.770891195572e+00 3.774472009935e+00 3.776655530094e+00 3.776809978955e+00 3.776909153602e+00 3.778905542165e+00 3.782173182797e+00 3.784403757667e+00 3.784730506048e+00 3.784791820698e+00 3.786427568232e+00 3.789311529940e+00 3.791552928316e+00 3.792158617920e+00 3.792188378234e+00 3.793362104204e+00 3.795869374998e+00 3.798140782329e+00 3.798962610795e+00 3.799016232174e+00 3.799858650187e+00 3.801922794039e+00 3.804116129896e+00 3.805222230324e+00 3.805346918029e+00 3.805773521527e+00 3.807341828849e+00 3.809395225352e+00 3.810689116670e+00 3.810968548128e+00 3.811167069373e+00 3.812193147054e+00 3.813930133736e+00 3.815402699267e+00 3.815928597173e+00 3.815966260013e+00 3.816503263842e+00 3.817825005059e+00 3.819264031825e+00 3.820070803692e+00 3.820222027660e+00 3.820395541228e+00 3.821201432545e+00 3.822468775540e+00 3.823459789178e+00 3.823794382017e+00 3.823836142807e+00 3.824180350062e+00 3.825028584684e+00 3.826021921628e+00 3.826619597401e+00 3.826716190728e+00 3.826743711024e+00 3.827136792583e+00 3.827849965138e+00 3.828497147243e+00 3.828767929987e+00 3.828703942609e+00 3.828674296731e+00 3.828968573508e+00 3.829457138920e+00 3.829786189091e+00 3.829791573174e+00 3.829605820168e+00 3.829499750369e+00 3.829631238430e+00 3.829866863633e+00 3.829917180552e+00 3.829705739111e+00 3.829404485201e+00 3.829192763765e+00 3.829124584055e+00 3.829090722054e+00 3.828896860448e+00 3.828498267879e+00 3.828041410582e+00 3.827658710104e+00 3.827376498629e+00 3.827145965182e+00 3.826842556002e+00 3.826368245673e+00 3.825795888543e+00 3.825239192404e+00 3.824756663152e+00 3.824358617776e+00 3.823934147272e+00 3.823324202125e+00 3.822513543208e+00 3.821639595460e+00 3.820821641513e+00 3.820097419060e+00 3.819372760038e+00 3.818462319381e+00 3.817323747678e+00 3.816115199694e+00 3.814984898403e+00 3.813982221686e+00 3.813035751644e+00 3.811973494582e+00 3.810720330747e+00 3.809396862720e+00 3.808151369245e+00 3.807040381817e+00 3.806020303625e+00 3.804931829837e+00 3.803645695092e+00 3.802233942578e+00 3.800847158460e+00 3.799570849175e+00 3.798373166561e+00 3.797088400827e+00 3.795555737108e+00 3.793843346188e+00 3.792145943236e+00 3.790566705627e+00 3.789037954722e+00 3.787367384254e+00 3.785412895887e+00 3.783306286360e+00 3.781276382262e+00 3.779392309377e+00 3.777517200380e+00 3.775444502312e+00 3.773119060848e+00 3.770729217390e+00 3.768492996172e+00 3.766397963665e+00 3.764240825599e+00 3.761858025531e+00 3.759290674847e+00 3.756768644118e+00 3.754443749526e+00 3.752185007404e+00 3.749771632219e+00 3.747131799572e+00 3.744417651577e+00 3.741847211932e+00 3.739438288039e+00 3.736965659249e+00 3.734247953350e+00 3.731377179464e+00 3.728574717912e+00 3.725946427720e+00 3.723345552916e+00 3.720525494627e+00 3.717484714260e+00 3.714457722445e+00 3.711588163466e+00 3.708778916343e+00 3.705804172051e+00 3.702592276169e+00 3.699328693426e+00 3.696209177974e+00 3.693160998441e+00 3.689973508828e+00 3.686564683865e+00 3.683074649010e+00 3.679691434945e+00 3.676385935901e+00 3.672956009759e+00 3.669318282498e+00 3.665607652795e+00 3.661974182667e+00 3.658396715101e+00 3.654713842838e+00 3.650839935940e+00 3.646898067621e+00 3.643028126331e+00 3.639191322997e+00 3.635240301603e+00 3.631129086575e+00 3.626954116092e+00 3.622838234667e+00 3.618742820246e+00 3.614529720352e+00 3.610169297591e+00 3.605761520224e+00 3.601390983223e+00 3.597017171095e+00 3.592534653481e+00 3.587919056408e+00 3.583275836380e+00 3.578655669656e+00 3.573994513288e+00 3.569221509812e+00 3.564355488061e+00 3.559467838860e+00 3.554592155045e+00 3.549649052533e+00 3.544584494665e+00 3.539458671168e+00 3.534334399391e+00 3.529188491823e+00 3.523961275338e+00 3.518623610422e+00 3.513237742177e+00 3.507861723427e+00 3.502444969754e+00 3.496923577792e+00 3.491319861462e+00 3.485685807004e+00 3.480043155662e+00 3.474342487416e+00 3.468539133146e+00 3.462673259307e+00 3.456792183530e+00 3.450871796442e+00 3.444878739065e+00 3.438809177596e+00 3.432694973047e+00 3.426558664830e+00 3.420358311402e+00 3.414075158621e+00 3.407752274684e+00 3.401392642872e+00 3.394984927119e+00 3.388504848867e+00 3.381951392767e+00 3.375366286388e+00 3.368754655983e+00 3.362068122407e+00 3.355309036076e+00 3.348496092280e+00 3.341645762193e+00 3.334754582493e+00 3.327792185202e+00 3.320758914675e+00 3.313683157955e+00 3.306560926348e+00 3.299378061289e+00 3.292133363387e+00 3.284831199242e+00 3.277479437760e+00 3.270074087421e+00 3.262599682678e+00 3.255072115133e+00 3.247500019641e+00 3.239862532695e+00 3.232163879117e+00 3.224404307872e+00 3.216595910198e+00 3.208741131654e+00 3.200813846192e+00 3.192821639440e+00 3.184787166192e+00 3.176698898223e+00 3.168548483874e+00 3.160335289553e+00 3.152065452805e+00 3.143749428402e+00 3.135378950405e+00 3.126936980960e+00 3.118440928531e+00 3.109895887670e+00 3.101294366179e+00 3.092634163417e+00 3.083908439076e+00 3.075128049642e+00 3.066301455698e+00 3.057408550442e+00 3.048458342323e+00 3.039452815591e+00 3.030385306516e+00 3.021261364982e+00 3.012083875050e+00 3.002844243252e+00 2.993548738137e+00 2.984191396760e+00 2.974774737413e+00 2.965309062970e+00 2.955782790571e+00 2.946193906244e+00 2.936549843707e+00 2.926848392471e+00 2.917093690915e+00 2.907277435632e+00 2.897400016765e+00 2.887470507463e+00 2.877483542367e+00 2.867435071570e+00 2.857334150747e+00 2.847170940648e+00 2.836950484130e+00 2.826676546544e+00 2.816337898801e+00 2.805946910426e+00 2.795498424667e+00 2.784988844003e+00 2.774425638915e+00 2.763800306910e+00 2.753121154505e+00 2.742387438737e+00 2.731588067471e+00 2.720738258889e+00 2.709830796381e+00 2.698861546854e+00 2.687842613125e+00 2.676761689904e+00 2.665621730771e+00 2.654431350940e+00 2.643178041455e+00 2.631873668061e+00 2.620512774854e+00 2.609087905669e+00 2.597614262694e+00 2.586079281333e+00 2.574490493602e+00 2.562848701252e+00 2.551140632711e+00 2.539383712863e+00 2.527571654409e+00 2.515699473167e+00 2.503779922759e+00 2.491796872206e+00 2.479759054324e+00 2.467672524511e+00 2.455522139867e+00 2.443323168074e+00 2.431067493806e+00 2.418752327033e+00 2.406392560664e+00 2.393969117556e+00 2.381495462947e+00 2.368971414866e+00 2.356384534669e+00 2.343753636609e+00 2.331061786349e+00 2.318318210617e+00 2.305527126779e+00 2.292676341493e+00 2.279777363097e+00 2.266825456887e+00 2.253814006457e+00 2.240763351792e+00 2.227651611469e+00 2.214491313162e+00 2.201282113957e+00 2.188014467758e+00 2.174704414693e+00 2.161337471734e+00 2.147921735846e+00 2.134460424478e+00 2.120942530254e+00 2.107382609946e+00 2.093769885675e+00 2.080103164964e+00 2.066398196034e+00 2.052634961137e+00 2.038827883253e+00 2.024975766358e+00 2.011070248587e+00 1.997125748267e+00 1.983128550817e+00 1.969085304372e+00 1.955000247764e+00 1.940860849377e+00 1.926686324266e+00 1.912462149987e+00 1.898191137099e+00 1.883884516636e+00 1.869523996708e+00 1.855125209219e+00 1.840685752588e+00 1.826196106416e+00 1.811674038010e+00 1.797101195571e+00 1.782493497408e+00 1.767845287567e+00 1.753152032368e+00 1.738426190475e+00 1.723654542062e+00 1.708845698465e+00 1.694002103331e+00 1.679113959947e+00 1.664196474011e+00 1.649237675359e+00 1.634242024350e+00 1.619215762885e+00 1.604147101552e+00 1.589052997783e+00 1.573919230869e+00 1.558751815694e+00 1.543558742194e+00 1.528323406329e+00 1.513067866983e+00 1.497777629202e+00 1.482453862731e+00 1.467108351587e+00 1.451725767522e+00 1.436323465067e+00 1.420895697432e+00 1.405433863221e+00 1.389956302824e+00 1.374444385924e+00 1.358917673156e+00 1.343368552148e+00 1.327790624637e+00 1.312203312732e+00 1.296587247161e+00 1.280956455122e+00 1.265312615359e+00 1.249643682825e+00 1.233969376434e+00 1.218273454434e+00 1.202565966555e+00 1.186851809030e+00 1.171121228282e+00 1.155390338741e+00 1.139645055016e+00 1.123895514463e+00 1.108147359160e+00 1.092388205091e+00 1.076634212310e+00 1.060877460417e+00 1.045125425862e+00 1.029379620542e+00 1.013635939007e+00 9.979093004725e-01 9.821862308259e-01 9.664770856326e-01 9.507900961183e-01 9.351115610981e-01 9.194642286388e-01 9.038391867453e-01 8.882351577972e-01 8.726703821982e-01 8.571305606214e-01 8.416355478682e-01 8.261816673669e-01 8.107682151644e-01 7.954135469771e-01 7.801038679432e-01 7.648618374876e-01 7.496838047849e-01 7.345733066354e-01 7.195504242798e-01 7.045992702359e-01 6.897479116215e-01 6.749944423435e-01 6.603439227207e-01 6.458191055547e-01 6.314095682057e-01 6.171437152183e-01 6.030240360874e-01 5.890563095306e-01 5.752733798189e-01 5.616636432423e-01 5.482700142437e-01 5.350893917026e-01 5.221390656274e-01 5.094580809691e-01 4.970372481084e-01 4.849271113058e-01 4.731374964814e-01 4.616926891728e-01 4.506358444276e-01 4.399688109989e-01 4.297517671163e-01 4.199986147087e-01 4.107468752788e-01 4.020440696226e-01 3.938990366697e-01 3.863790365669e-01 3.795023659301e-01 3.733108535582e-01 3.678417467792e-01 3.631117040100e-01 3.591749516887e-01 3.560341785106e-01 3.537275363104e-01 3.522600614019e-01 3.516370529121e-01 3.518807050639e-01 3.529612375619e-01 3.548992393098e-01 3.576556843328e-01 3.612193040378e-01 3.655714490244e-01 3.706615853304e-01 3.764926081990e-01 3.829883138566e-01 3.901454728637e-01 3.979167927412e-01 4.062466317168e-01 4.151379670155e-01 4.245076664263e-01 4.343606177197e-01 4.446429912194e-01 4.553142852900e-01 4.663819351817e-01 4.777613993046e-01 4.894816956416e-01 5.014828336504e-01 5.137449596778e-01 5.262800989815e-01 5.390061916923e-01 5.519699024951e-01 5.651079329670e-01 5.784167122982e-01 5.919121350029e-01 6.055197575725e-01 6.192919601313e-01 6.331672627455e-01 6.471524897125e-01 6.612654889751e-01 6.754356113496e-01 6.897198255615e-01 7.040594215998e-01 7.184635020944e-01 7.329570935744e-01 7.474684815290e-01 7.620623965959e-01 7.766755523982e-01 7.913243986755e-01 8.060305270089e-01 8.207289187306e-01 8.354852065832e-01 8.502380295715e-01 8.650010291439e-01 8.798023050983e-01 8.945702900118e-01 9.093821797441e-01 9.241699918809e-01 9.389513682529e-01 9.537561302859e-01 9.685069671197e-01 9.832911756942e-01 9.980345540262e-01 1.012759828193e+00 1.027494761614e+00 1.042159837241e+00 1.056847948082e+00 1.071483707576e+00 1.086091494902e+00 1.100700464760e+00 1.115223234244e+00 1.129762969842e+00 1.144238294160e+00 1.158677787902e+00 1.173108658341e+00 1.187443737688e+00 1.201788207664e+00 1.216056327741e+00 1.230283575700e+00 1.244495723390e+00 1.258602047047e+00 1.272709716616e+00 1.286734132424e+00 1.300706802965e+00 1.314658784219e+00 1.328498771216e+00 1.342333053116e+00 1.356077831293e+00 1.369761988928e+00 1.383419453403e+00 1.396956812065e+00 1.410485656483e+00 1.423915191123e+00 1.437272973472e+00 1.450601957587e+00 1.463804987629e+00 1.476991120559e+00 1.490073280425e+00 1.503077341341e+00 1.516045248500e+00 1.528877165240e+00 1.541693185963e+00 1.554393889672e+00 1.567008555270e+00 1.579586088336e+00 1.592015704592e+00 1.604426413927e+00 1.616717780913e+00 1.628913573139e+00 1.641067049823e+00 1.653066382157e+00 1.665039867458e+00 1.676887548692e+00 1.688634087842e+00 1.700333101690e+00 1.711870033292e+00 1.723375970415e+00 1.734752929897e+00 1.746016957065e+00 1.757232015623e+00 1.768276604538e+00 1.779282318327e+00 1.790156023590e+00 1.800907599032e+00 1.811608062212e+00 1.822127731516e+00 1.832604058177e+00 1.842941854216e+00 1.853148734280e+00 1.863303075178e+00 1.873267749495e+00 1.883181556439e+00 1.892953884487e+00 1.902586008043e+00 1.912160469927e+00 1.921537251501e+00 1.930857599410e+00 1.940030168151e+00 1.949054470514e+00 1.958017602887e+00 1.966775604205e+00 1.975468109015e+00 1.984009718012e+00 1.992393956684e+00 2.000712369149e+00 2.008817844946e+00 2.016849322643e+00 2.024728197158e+00 2.032435387725e+00 2.040075689274e+00 2.047495181249e+00 2.054830511112e+00 2.062012154785e+00 2.069010872627e+00 2.075937856901e+00 2.082637016679e+00 2.089242867891e+00 2.095691763565e+00 2.101946354309e+00 2.108124365113e+00 2.114069011303e+00 2.119908685199e+00 2.125592397588e+00 2.131066770197e+00 2.136461800877e+00 2.141617188739e+00 2.146654717417e+00 2.151535488452e+00 2.156196675586e+00 2.160772566841e+00 2.165105009458e+00 2.169306881811e+00 2.173350587521e+00 2.177162669163e+00 2.180883395193e+00 2.184357557191e+00 2.187687448539e+00 2.190860137219e+00 2.193789689710e+00 2.196620938402e+00 2.199204569705e+00 2.201630445098e+00 2.203897376342e+00 2.205912139583e+00 2.207821001187e+00 2.209479400428e+00 2.210968119579e+00 2.212297626693e+00 2.213366547948e+00 2.214320819072e+00 2.215024901441e+00 2.215546017049e+00 2.215906810626e+00 2.216002207874e+00 2.215971591684e+00 2.215693824876e+00 2.215219988193e+00 2.214584901366e+00 2.213681150011e+00 2.212638644332e+00 2.211353435004e+00 2.209861482118e+00 2.208206055985e+00 2.206278023736e+00 2.204206015719e+00 2.201891832305e+00 2.199360685217e+00 2.196667081303e+00 2.193700205635e+00 2.190578296033e+00 2.187220841785e+00 2.183638002752e+00 2.179893214317e+00 2.175875039360e+00 2.171695850038e+00 2.167284902527e+00 2.162647258099e+00 2.157844581046e+00 2.152771381408e+00 2.147535173013e+00 2.142070935614e+00 2.136378454037e+00 2.130523780623e+00 2.124405234639e+00 2.118119095299e+00 2.111614796733e+00 2.104883026170e+00 2.097988850815e+00 2.090844077842e+00 2.083530420054e+00 2.076009348834e+00 2.068265619994e+00 2.060366582049e+00 2.052227104200e+00 2.043922686338e+00 2.035425530768e+00 2.026714310705e+00 2.017854818744e+00 2.008773701523e+00 1.999533783381e+00 1.990116670244e+00 1.980503076821e+00 1.970753566652e+00 1.960800083861e+00 1.950704111572e+00 1.940449235135e+00 1.930017759680e+00 1.919467870515e+00 1.908740574521e+00 1.897891200785e+00 1.886906825151e+00 1.875773307653e+00 1.864544821437e+00 1.853167582221e+00 1.841698179542e+00 1.830121788742e+00 1.818430123004e+00 1.806676454557e+00 1.794809626033e+00 1.782887365040e+00 1.770896379176e+00 1.758831303268e+00 1.746742852147e+00 1.734585991438e+00 1.722417115949e+00 1.710225681492e+00 1.698009440774e+00 1.685822051907e+00 1.673613926869e+00 1.661454529489e+00 1.649324774693e+00 1.637229967582e+00 1.625224096995e+00 1.613260077431e+00 1.601406982901e+00 1.589647981350e+00 1.577994158431e+00 1.566498126093e+00 1.555115800074e+00 1.543921767646e+00 1.532896298715e+00 1.522050956771e+00 1.511448776919e+00 1.501030883719e+00 1.490889253231e+00 1.480997936378e+00 1.471368068912e+00 1.462069788878e+00 1.453041213471e+00 1.444376277565e+00 1.436047495332e+00 1.428065476206e+00 1.420504603283e+00 1.413295304271e+00 1.406534912756e+00 1.400194800866e+00 1.394281366249e+00 1.388870660302e+00 1.383884002849e+00 1.379425611861e+00 1.375455119949e+00 1.371979246603e+00 1.369070732544e+00 1.366641343277e+00 1.364795225592e+00 1.363486934907e+00 1.362709651773e+00 1.362546958448e+00 1.362887144873e+00 1.363837578980e+00 1.365346237327e+00 1.367393170544e+00 1.370061638352e+00 1.373228908619e+00 1.376997838077e+00 1.381311101804e+00 1.386133866613e+00 1.391556840642e+00 1.397433622470e+00 1.403875231818e+00 1.410813390720e+00 1.418200758641e+00 1.426134249497e+00 1.434453958074e+00 1.443265822494e+00 1.452502686617e+00 1.462104180915e+00 1.472175842172e+00 1.482541960262e+00 1.493310817511e+00 1.504416213345e+00 1.515784238992e+00 1.527531016808e+00 1.539472920776e+00 1.551710344282e+00 1.564193801897e+00 1.576826730155e+00 1.589740182657e+00 1.602746661911e+00 1.615939165916e+00 1.629283923029e+00 1.642663239291e+00 1.656227555634e+00 1.669780720075e+00 1.683413338110e+00 1.697106416696e+00 1.710726615515e+00 1.724436951882e+00 1.738043594429e+00 1.751622303831e+00 1.765178858306e+00 1.778561480409e+00 1.791942461353e+00 1.805136080282e+00 1.818202211533e+00 1.831174842557e+00 1.843877575239e+00 1.856497286471e+00 1.868858343219e+00 1.880995435782e+00 1.892976366821e+00 1.904606302635e+00 1.916075116107e+00 1.927227161640e+00 1.938073196500e+00 1.948703221869e+00 1.958919120700e+00 1.968899980037e+00 1.978521892964e+00 1.987761697612e+00 1.996739203701e+00 2.005253027247e+00 2.013466395367e+00 2.021288657044e+00 2.028670530482e+00 2.035749079570e+00 2.042328610416e+00 2.048555480809e+00 2.054370637885e+00 2.059701751877e+00 2.064695640627e+00 2.069176980848e+00 2.073257615173e+00 2.076919792894e+00 2.080068786948e+00 2.082858486279e+00 2.085134520271e+00 2.086981853844e+00 2.088409789193e+00 2.089318732139e+00 2.089850546885e+00 2.089884225296e+00 2.089474116615e+00 2.088655784091e+00 2.087328823253e+00 2.085623286995e+00 2.083444510462e+00 2.080829505941e+00 2.077823783502e+00 2.074338463948e+00 2.070484699909e+00 2.066198628319e+00 2.061497138170e+00 2.056434639080e+00 2.050938224827e+00 2.045100811629e+00 2.038876405980e+00 2.032285554024e+00 2.025370039214e+00 2.018079250000e+00 2.010490421048e+00 2.002570467411e+00 1.994342883822e+00 1.985843584400e+00 1.977039986072e+00 1.967995045340e+00 1.958683746599e+00 1.949136249539e+00 1.939380667468e+00 1.929392886494e+00 1.919238080999e+00 1.908886086664e+00 1.898377573356e+00 1.887730222429e+00 1.876928090900e+00 1.866039994851e+00 1.855024410181e+00 1.843932352796e+00 1.832781492346e+00 1.821543780592e+00 1.810302616330e+00 1.799004104877e+00 1.787703950895e+00 1.776417846172e+00 1.765113404176e+00 1.753874534309e+00 1.742648806099e+00 1.731478762327e+00 1.720392752306e+00 1.709342259511e+00 1.698414550456e+00 1.687556599837e+00 1.676795266714e+00 1.666173987460e+00 1.655624942458e+00 1.645237709169e+00 1.634962561417e+00 1.624806652689e+00 1.614825000823e+00 1.604938828684e+00 1.595225038513e+00 1.585650840941e+00 1.576197091848e+00 1.566927582600e+00 1.557762769217e+00 1.548759562063e+00 1.539906737430e+00 1.531157791666e+00 1.522584079276e+00 1.514112535303e+00 1.505773322326e+00 1.497577762068e+00 1.489468678037e+00 1.481507307656e+00 1.473639231905e+00 1.465875328807e+00 1.458237434885e+00 1.450667805048e+00 1.443221688705e+00 1.435858968559e+00 1.428576825575e+00 1.421412004711e+00 1.414303225753e+00 1.407305447190e+00 1.400392264512e+00 1.393555838269e+00 1.386837091286e+00 1.380187780786e+00 1.373654968318e+00 1.367224930184e+00 1.360892954085e+00 1.354702685781e+00 1.348612540116e+00 1.342674588007e+00 1.336882725568e+00 1.331224843625e+00 1.325766545659e+00 1.320455981560e+00 1.315353460794e+00 1.310460282791e+00 1.305758157744e+00 1.301324139097e+00 1.297099368969e+00 1.293147340995e+00 1.289476024579e+00 1.286050232465e+00 1.282962669322e+00 1.280143023834e+00 1.277646012657e+00 1.275491780573e+00 1.273618692734e+00 1.272129350412e+00 1.270940145310e+00 1.270090965569e+00 1.269608745851e+00 1.269407653411e+00 1.269587800722e+00 1.270057452403e+00 1.270835626778e+00 1.271952715031e+00 1.273297210406e+00 1.274963920566e+00 1.276857136212e+00 1.278967158494e+00 1.281335956838e+00 1.283826845648e+00 1.286529925302e+00 1.289349156405e+00 1.292250181366e+00 1.295284503437e+00 1.298302872271e+00 1.301386683574e+00 1.304452565410e+00 1.307446596434e+00 1.310429858128e+00 1.313257568715e+00 1.315997262815e+00 1.318587126447e+00 1.320965241629e+00 1.323202493383e+00 1.325167595781e+00 1.326922912601e+00 1.328429830463e+00 1.329630389723e+00 1.330604213803e+00 1.331239526666e+00 1.331606519863e+00 1.331684052860e+00 1.331427871136e+00 1.330933560807e+00 1.330107468787e+00 1.329032715774e+00 1.327707995721e+00 1.326103545534e+00 1.324332145990e+00 1.322316267145e+00 1.320153642735e+00 1.317860580845e+00 1.315417719153e+00 1.312951976593e+00 1.310399396278e+00 1.307859784731e+00 1.305364147373e+00 1.302895900103e+00 1.300579709703e+00 1.298360646808e+00 1.296328726707e+00 1.294512639157e+00 1.292883228489e+00 1.291558528081e+00 1.290467103685e+00 1.289674469273e+00 1.289195986714e+00 1.288980529333e+00 1.289106304217e+00 1.289491116696e+00 1.290158964025e+00 1.291098767781e+00 1.292229800980e+00 1.293589058488e+00 1.295076688588e+00 1.296676811901e+00 1.298347949236e+00 1.299997188894e+00 1.301623268468e+00 1.303113236163e+00 1.304437467963e+00 1.305529801384e+00 1.306305949487e+00 1.306747781997e+00 1.306743405650e+00 1.306282900668e+00 1.305294769176e+00 1.303714964084e+00 1.301552430023e+00 1.298710091959e+00 1.295212275163e+00 1.291021296411e+00 1.286108043880e+00 1.280524425642e+00 1.274219850686e+00 1.267258334263e+00 1.259658453158e+00 1.251441251411e+00 1.242702962477e+00 1.233450517976e+00 1.223801022077e+00 1.213806885789e+00 1.203549107453e+00 1.193158796371e+00 1.182668431657e+00 1.172234531977e+00 1.161924808603e+00 1.151818186591e+00 1.142063189477e+00 1.132665279060e+00 1.123757531775e+00 1.115377471363e+00 1.107549838804e+00 1.100352657781e+00 1.093739256982e+00 1.087747389550e+00 1.082331487492e+00 1.077434639704e+00 1.073042702552e+00 1.069017352108e+00 1.065332269482e+00 1.061862291373e+00 1.058497851093e+00 1.055190450029e+00 1.051777195758e+00 1.048223005553e+00 1.044433233314e+00 1.040326004102e+00 1.035902515621e+00 1.031090147892e+00 1.025926391182e+00 1.020418664995e+00 1.014609908243e+00 1.008604477720e+00 1.002456247110e+00 9.963276506258e-01 9.903278230507e-01 9.846057390113e-01 9.793456231939e-01 9.746594150430e-01 9.707387053233e-01 9.676837205457e-01 9.656125060285e-01 9.646162620395e-01 9.646942786768e-01 9.658920191457e-01 9.681205300026e-01 9.712970201667e-01 9.753109709206e-01 9.799432726346e-01 9.850408133378e-01 9.903540986755e-01 9.956530352814e-01 1.000729599222e+00 1.005327061501e+00 1.009287023566e+00 1.012409383360e+00 1.014578116516e+00 1.015723503906e+00 1.015786252993e+00 1.014831928542e+00 1.012916861715e+00 1.010210934882e+00 1.006918463344e+00 1.003281816249e+00 9.996498075814e-01 9.963195864116e-01 9.936807518074e-01 9.921004541751e-01 9.918919610596e-01 9.933984648891e-01 9.968274732737e-01 1.002363551193e+00 1.010073978100e+00 1.019910865395e+00 1.031785669731e+00 1.045438087234e+00 1.060600739293e+00 1.076911815578e+00 1.093954829548e+00 1.111350081809e+00 1.128635114025e+00 1.145442387268e+00 1.161382202862e+00 1.176100825068e+00 1.189349687486e+00 1.200840413840e+00 1.210416064701e+00 1.217934841993e+00 1.223281918573e+00 1.226452276855e+00 1.227401522696e+00 1.226179525112e+00 1.222846916625e+00 1.217468343546e+00 1.210183617479e+00 1.201088684182e+00 1.190353644839e+00 1.178154107437e+00 1.164666264552e+00 1.150147405579e+00 1.134833816540e+00 1.119040196152e+00 1.103095300483e+00 1.087355192570e+00 1.072232370227e+00 1.058104521321e+00 1.045377859140e+00 1.034397783598e+00 1.025442547187e+00 1.018716039177e+00 1.014257567683e+00 1.012003022640e+00 1.011706107668e+00 1.012990049271e+00 1.015367268257e+00 1.018215797537e+00 1.020925592408e+00 1.022830470086e+00 1.023325994635e+00 1.021908895712e+00 1.018163615544e+00 1.011881353631e+00 1.002998041414e+00 9.916710221983e-01 9.782685529630e-01 9.633218940510e-01 9.475734687937e-01 9.318315974717e-01 9.169664074055e-01 9.038022432070e-01 8.929609485499e-01 8.848483156634e-01 8.795000266102e-01 8.766139284096e-01 8.755583484863e-01 8.754579026433e-01 8.753751252442e-01 8.743744622696e-01 8.717854694520e-01 8.672634091334e-01 8.609009753081e-01 8.533634832959e-01 8.457628962807e-01 8.396637390890e-01 8.368296937249e-01 8.389061702357e-01 8.471064380807e-01 8.618144370083e-01 8.825122399161e-01 9.077495205028e-01 9.354379685797e-01 9.632238050026e-01 9.887981706481e-01 1.010328698153e+00 1.026622805640e+00 1.037338804614e+00 1.043080589026e+00 1.045274148639e+00 1.046083374754e+00 1.047974313406e+00 1.053259103428e+00 1.063596654313e+00 1.079436517838e+00 1.099946126347e+00 1.123035061123e+00 1.145776119253e+00 1.164960255552e+00 1.177541514338e+00 1.181253912672e+00 1.174999174407e+00 1.159403074680e+00 1.137388734476e+00 1.114512557065e+00 1.096559866201e+00 1.082407232789e+00 1.085178862877e+00 1.110507802814e+00 1.141478667455e+00 1.048798605830e+00 9.368977816852e-01 9.212981940560e-01 9.533464449464e-01 9.193694025535e-01 8.268737504417e-01 8.131521634151e-01 9.303957831148e-01 1.034881258409e+00 1.010548115145e+00 8.812760416940e-01 7.983980852568e-01 8.609934506945e-01 9.415613850159e-01 9.051868526052e-01 7.648152568289e-01 6.786315839661e-01 7.559556006727e-01 8.517705735480e-01 8.305272811303e-01 7.210393461346e-01 6.968428501258e-01 8.345612803979e-01 9.694996315398e-01 9.718563925796e-01 8.428346475765e-01 6.937028383654e-01 6.567432612117e-01 7.060975097759e-01 7.385295550911e-01 7.540803706303e-01 8.116921633571e-01 8.999975780578e-01 9.449966330033e-01 9.146939801373e-01 8.561762694710e-01 8.364734354969e-01 8.408894956255e-01 8.027970372715e-01 7.306014908481e-01 7.438752375167e-01 8.910734604285e-01 1.039877204264e+00 1.071548621488e+00 9.791826761011e-01 8.663866712327e-01 8.549255898223e-01 9.147935701318e-01 9.360045977946e-01 9.072358498037e-01 9.127473504460e-01 9.817334236908e-01 1.021380378255e+00 9.603354265780e-01 8.682768705520e-01 9.155005840785e-01 1.085186120190e+00 1.172157900508e+00 1.050600259839e+00 7.732504298077e-01 6.643977660758e-01 9.292805685082e-01 1.186864198116e+00 1.207160483931e+00 9.891128097434e-01 7.480805212950e-01 8.170262311160e-01 1.038897496212e+00 1.098289148666e+00 9.326030657557e-01 7.191457401865e-01 7.857285364163e-01 1.024344291981e+00 1.130410752740e+00 1.026563752248e+00 8.383357880261e-01 8.083038340622e-01 9.351969359032e-01 9.877850117588e-01 8.893547560714e-01 7.872598110950e-01 8.891725047771e-01 1.077522794908e+00 1.124071963485e+00 9.615274243654e-01 7.271560336997e-01 7.460327511350e-01 9.894405687269e-01 1.134086258389e+00 1.053493856908e+00 8.112049018297e-01 6.674177163270e-01 8.291603253751e-01 1.044806122445e+00 1.110006017153e+00 1.003180979065e+00 8.187819376588e-01 7.182261092188e-01 7.806195004954e-01 9.022419244223e-01 9.774294750256e-01 9.686346203786e-01 8.873157043657e-01 7.999545288114e-01 8.062918101587e-01 9.047322971117e-01 9.685175689608e-01 8.980130224353e-01 7.202123446801e-01 6.636989109179e-01 8.892396604669e-01 1.140824435450e+00 1.198866595540e+00 1.001760461540e+00 6.542027502851e-01 5.693038004387e-01 8.995246099953e-01 1.174058090778e+00 1.217052548894e+00 1.050945577254e+00 8.358956977048e-01 7.828579260468e-01 8.740438683327e-01 9.383482006724e-01 9.477112115062e-01 9.826150873004e-01 1.060790234116e+00 1.089535572591e+00 9.985436015580e-01 8.418942432484e-01 7.994333356551e-01 9.349867508487e-01 1.073448982593e+00 1.088658072344e+00 9.964669212433e-01 9.088667012756e-01 9.047655274739e-01 9.262757741626e-01 9.032252651930e-01 8.759894726594e-01 9.308981151869e-01 1.032807922232e+00 1.058307295010e+00 9.481788761972e-01 7.774365505678e-01 7.417329625457e-01 8.865680655942e-01 1.021548913049e+00 1.032990087056e+00 9.435947248120e-01 8.537266058271e-01 8.290361909617e-01 8.332574244736e-01 8.356659278451e-01 8.792773003884e-01 9.755765244709e-01 1.033773145842e+00 9.625050916667e-01 7.843234825920e-01 7.096585539530e-01 8.980617549314e-01 1.118844016450e+00 1.157020098082e+00 9.710030803596e-01 7.193560148135e-01 7.637686621118e-01 1.045707377408e+00 1.208657947282e+00 1.116739120508e+00 8.311006629992e-01 6.575246915074e-01 8.738064943290e-01 1.136684341074e+00 1.185810789150e+00 9.875139217777e-01 6.917705660705e-01 6.712985267091e-01 9.485891529458e-01 1.154598071760e+00 1.142969917903e+00 9.362702557940e-01 7.108416231637e-01 7.537351479601e-01 9.957601968810e-01 1.162673826340e+00 1.141119206571e+00 9.506053874814e-01 7.426947468772e-01 7.604435675872e-01 9.600258833799e-01 1.092834622068e+00 1.049016525657e+00
 3.552581469859e+00 3.553780981465e+00 3.559433268948e+00 3.565165322712e+00 3.566683728633e+00 3.565782236528e+00 3.567428040513e+00 3.572832515032e+00 3.578086584468e+00 3.579532572169e+00 3.578582678319e+00 3.579930097589e+00 3.585218629604e+00 3.590526243880e+00 3.591712919422e+00 3.590459270111e+00 3.592045368381e+00 3.597700847094e+00 3.602803969074e+00 3.603593824768e+00 3.602425182918e+00 3.604298025560e+00 3.609874259083e+00 3.614649120785e+00 3.615166445806e+00 3.613844282815e+00 3.615761691151e+00 3.621486968357e+00 3.626073402496e+00 3.626112299142e+00 3.624746315393e+00 3.627155780180e+00 3.633020401916e+00 3.637090783243e+00 3.636776637716e+00 3.635663122572e+00 3.638322031350e+00 3.643934510618e+00 3.647542363696e+00 3.647007904464e+00 3.646009532162e+00 3.648859538828e+00 3.654349146687e+00 3.657513641824e+00 3.656785915536e+00 3.656112052601e+00 3.659205296273e+00 3.664350407298e+00 3.667053090712e+00 3.666343964115e+00 3.665922761927e+00 3.668935173616e+00 3.673695459951e+00 3.676128655917e+00 3.675446999182e+00 3.675177283411e+00 3.678149101863e+00 3.682580462155e+00 3.684753298674e+00 3.684195481898e+00 3.684113407673e+00 3.686861897557e+00 3.690858362754e+00 3.692908113980e+00 3.692514110634e+00 3.692439854442e+00 3.694911512004e+00 3.698611043576e+00 3.700598984755e+00 3.700350318179e+00 3.700328287389e+00 3.702516060026e+00 3.705852072428e+00 3.707823836206e+00 3.707786239448e+00 3.707675224318e+00 3.709425067341e+00 3.712443367509e+00 3.714459954119e+00 3.714592901850e+00 3.714439192614e+00 3.715831692976e+00 3.718466177260e+00 3.720484422116e+00 3.720889575597e+00 3.720707747771e+00 3.721642187336e+00 3.723895351532e+00 3.725939431531e+00 3.726554241408e+00 3.726396135515e+00 3.726999787363e+00 3.728813782529e+00 3.730772428541e+00 3.731663690633e+00 3.731575126565e+00 3.731767609130e+00 3.733085054929e+00 3.734896509068e+00 3.735968944604e+00 3.736032526288e+00 3.736001101126e+00 3.736778133177e+00 3.738265821200e+00 3.739504893348e+00 3.739814127686e+00 3.739621853454e+00 3.739912535716e+00 3.740981936605e+00 3.742180309143e+00 3.742758384911e+00 3.742684662909e+00 3.742617594720e+00 3.743168630825e+00 3.744185977885e+00 3.744942933630e+00 3.745050671153e+00 3.744855286449e+00 3.744951695761e+00 3.745545873606e+00 3.746291102476e+00 3.746657065621e+00 3.746522189681e+00 3.746304605231e+00 3.746446369454e+00 3.746907125835e+00 3.747312715594e+00 3.747348182562e+00 3.747047352984e+00 3.746771411176e+00 3.746808878860e+00 3.747046084497e+00 3.747134389100e+00 3.746901505324e+00 3.746472702143e+00 3.746114488161e+00 3.745990774717e+00 3.745977143448e+00 3.745783805664e+00 3.745329072757e+00 3.744780452812e+00 3.744314293177e+00 3.743990176991e+00 3.743706068655e+00 3.743266877827e+00 3.742620336859e+00 3.741911143237e+00 3.741272120870e+00 3.740733799818e+00 3.740248250194e+00 3.739693766044e+00 3.738972993003e+00 3.738146136133e+00 3.737335736138e+00 3.736595558808e+00 3.735939328641e+00 3.735267074629e+00 3.734409470471e+00 3.733352293034e+00 3.732223880484e+00 3.731149067595e+00 3.730166988699e+00 3.729188760483e+00 3.728033361603e+00 3.726645485102e+00 3.725179385216e+00 3.723785970183e+00 3.722518575703e+00 3.721310757540e+00 3.719996304448e+00 3.718487164125e+00 3.716902035393e+00 3.715389285548e+00 3.714009780229e+00 3.712725062528e+00 3.711380728303e+00 3.709841157048e+00 3.708170626587e+00 3.706518187894e+00 3.704975115938e+00 3.703516670499e+00 3.701979287923e+00 3.700198297095e+00 3.698230147194e+00 3.696269798490e+00 3.694425862357e+00 3.692639899022e+00 3.690719887192e+00 3.688518659045e+00 3.686153899669e+00 3.683856163455e+00 3.681707935181e+00 3.679575417999e+00 3.677253671303e+00 3.674674097191e+00 3.672015999633e+00 3.669511998328e+00 3.667149354266e+00 3.664733642410e+00 3.662096817810e+00 3.659268818181e+00 3.656474336403e+00 3.653875395862e+00 3.651353024547e+00 3.648681670932e+00 3.645783738363e+00 3.642801262365e+00 3.639955117485e+00 3.637274626556e+00 3.634542817217e+00 3.631570201245e+00 3.628434391516e+00 3.625359095456e+00 3.622457132906e+00 3.619594333326e+00 3.616521181892e+00 3.613220345372e+00 3.609921619681e+00 3.606780860719e+00 3.603708562924e+00 3.600479127311e+00 3.597010686271e+00 3.593480538934e+00 3.590090327716e+00 3.586779015022e+00 3.583336676958e+00 3.579672731951e+00 3.575919998250e+00 3.572267567203e+00 3.568699959392e+00 3.565016102055e+00 3.561123619526e+00 3.557150063450e+00 3.553252019145e+00 3.549413214722e+00 3.545476594845e+00 3.541349212851e+00 3.537145718111e+00 3.533012138908e+00 3.528916192176e+00 3.524714201395e+00 3.520347524901e+00 3.515912597005e+00 3.511534663553e+00 3.507181805419e+00 3.502716379893e+00 3.498102763709e+00 3.493437935333e+00 3.488806644755e+00 3.484178231697e+00 3.479443891851e+00 3.474575051859e+00 3.469676473604e+00 3.464799621257e+00 3.459883955676e+00 3.454862506504e+00 3.449741166363e+00 3.444601828840e+00 3.439470406718e+00 3.434279059233e+00 3.428964434561e+00 3.423587798912e+00 3.418210266580e+00 3.412814730069e+00 3.407340837445e+00 3.401756436796e+00 3.396119202938e+00 3.390493948213e+00 3.384829328818e+00 3.379063776469e+00 3.373216384080e+00 3.367332892753e+00 3.361444786090e+00 3.355501966824e+00 3.349455176348e+00 3.343347433235e+00 3.337222565747e+00 3.331060407006e+00 3.324827427626e+00 3.318518453645e+00 3.312163227287e+00 3.305788227164e+00 3.299351135144e+00 3.292833197600e+00 3.286271126715e+00 3.279676152309e+00 3.273032954411e+00 3.266320062388e+00 3.259533141631e+00 3.252715297556e+00 3.245869437267e+00 3.238954948240e+00 3.231966702987e+00 3.224922765208e+00 3.217841770792e+00 3.210724921934e+00 3.203535074080e+00 3.196274837499e+00 3.188974669749e+00 3.181627859768e+00 3.174219577815e+00 3.166752899675e+00 3.159228338829e+00 3.151655985135e+00 3.144031351933e+00 3.136336008509e+00 3.128590878832e+00 3.120800719610e+00 3.112946955916e+00 3.105033618084e+00 3.097059861077e+00 3.089035980294e+00 3.080969928790e+00 3.072831352243e+00 3.064629349165e+00 3.056385900609e+00 3.048089985979e+00 3.039734318738e+00 3.031314113925e+00 3.022839953621e+00 3.014320661619e+00 3.005746257628e+00 2.997105653699e+00 2.988409635038e+00 2.979667044846e+00 2.970866128502e+00 2.962010046419e+00 2.953091498976e+00 2.944116864759e+00 2.935095625827e+00 2.926014021088e+00 2.916873425330e+00 2.907679566805e+00 2.898424744418e+00 2.889114174026e+00 2.879752383300e+00 2.870330874038e+00 2.860852730508e+00 2.851315675311e+00 2.841721336557e+00 2.832076518294e+00 2.822375289128e+00 2.812610987893e+00 2.802794194867e+00 2.792921328624e+00 2.782997042246e+00 2.773013449990e+00 2.762968727389e+00 2.752872980260e+00 2.742723085298e+00 2.732512347000e+00 2.722248700963e+00 2.711927731358e+00 2.701550597501e+00 2.691120445725e+00 2.680627746773e+00 2.670085352785e+00 2.659485452512e+00 2.648826518909e+00 2.638115532520e+00 2.627345337923e+00 2.616522390906e+00 2.605645628776e+00 2.594706500521e+00 2.583717386520e+00 2.572673727037e+00 2.561568674440e+00 2.550416251776e+00 2.539205196035e+00 2.527935039725e+00 2.516617409735e+00 2.505238771356e+00 2.493809918704e+00 2.482327078408e+00 2.470782236887e+00 2.459189673097e+00 2.447539702892e+00 2.435837482190e+00 2.424082314675e+00 2.412265748515e+00 2.400399804419e+00 2.388480913895e+00 2.376505740545e+00 2.364483657574e+00 2.352400294787e+00 2.340265263594e+00 2.328083040862e+00 2.315839091552e+00 2.303548874773e+00 2.291204405410e+00 2.278801550437e+00 2.266357751875e+00 2.253851381831e+00 2.241297318240e+00 2.228694240230e+00 2.216032670157e+00 2.203327479433e+00 2.190565850327e+00 2.177751771630e+00 2.164894032436e+00 2.151979714756e+00 2.139016931590e+00 2.126004984136e+00 2.112937193956e+00 2.099831499056e+00 2.086665701154e+00 2.073454975738e+00 2.060198307251e+00 2.046886100887e+00 2.033531674984e+00 2.020124348434e+00 2.006672144775e+00 1.993173746638e+00 1.979622868183e+00 1.966032906023e+00 1.952391232901e+00 1.938699530357e+00 1.924969808135e+00 1.911187510226e+00 1.897361769153e+00 1.883494820609e+00 1.869576898679e+00 1.855621188876e+00 1.841617236817e+00 1.827568296548e+00 1.813480540721e+00 1.799344222870e+00 1.785171578793e+00 1.770952888969e+00 1.756690778742e+00 1.742395992050e+00 1.728048366748e+00 1.713667272093e+00 1.699246636678e+00 1.684780381174e+00 1.670282664107e+00 1.655739349459e+00 1.641161307472e+00 1.626547279031e+00 1.611891079260e+00 1.597204580295e+00 1.582474960521e+00 1.567712987055e+00 1.552918057797e+00 1.538079971215e+00 1.523216268954e+00 1.508317556267e+00 1.493380943717e+00 1.478418807195e+00 1.463416749879e+00 1.448392402781e+00 1.433333343994e+00 1.418241401498e+00 1.403128206135e+00 1.387975998002e+00 1.372805908630e+00 1.357605844248e+00 1.342374974521e+00 1.327126409915e+00 1.311843998112e+00 1.296544972608e+00 1.281224731101e+00 1.265874309616e+00 1.250511616970e+00 1.235118596354e+00 1.219713889288e+00 1.204291640707e+00 1.188845248073e+00 1.173391913542e+00 1.157915863183e+00 1.142426843612e+00 1.126932025361e+00 1.111416660034e+00 1.095899242288e+00 1.080365039204e+00 1.064825713137e+00 1.049284663093e+00 1.033731671632e+00 1.018184701610e+00 1.002629260774e+00 9.870751322346e-01 9.715294102614e-01 9.559800156416e-01 9.404430702962e-01 9.249110719842e-01 9.093891705119e-01 8.938841624302e-01 8.783875575727e-01 8.629175733182e-01 8.474629714205e-01 8.320312364975e-01 8.166333808499e-01 8.012559988328e-01 7.859202539405e-01 7.706217851270e-01 7.553585794143e-01 7.401499727551e-01 7.249834059379e-01 7.098798278135e-01 6.948374884680e-01 6.798569114780e-01 6.649580323426e-01 6.501289357563e-01 6.353946579094e-01 6.207544079851e-01 6.062136397166e-01 5.917977720552e-01 5.774937299304e-01 5.633295096338e-01 5.493132561277e-01 5.354501356610e-01 5.217695509096e-01 5.082699536080e-01 4.949822540805e-01 4.819178710493e-01 4.690924968206e-01 4.565433430085e-01 4.442738672340e-01 4.323286934677e-01 4.207281335520e-01 4.094938012480e-01 3.986775005567e-01 3.882933514783e-01 3.783937197006e-01 3.690138461743e-01 3.601887468209e-01 3.519738938693e-01 3.443956078557e-01 3.375130786588e-01 3.313628354350e-01 3.259835233264e-01 3.214213267947e-01 3.177020628384e-01 3.148648438752e-01 3.129257811711e-01 3.119056213977e-01 3.118091595242e-01 3.126369383390e-01 3.143823600145e-01 3.170245741366e-01 3.205488555263e-01 3.249097714019e-01 3.300893446615e-01 3.360379928491e-01 3.427120532751e-01 3.500851851576e-01 3.580804587317e-01 3.666864934923e-01 3.758411159157e-01 3.855037919893e-01 3.956556570611e-01 4.062195099389e-01 4.172021824175e-01 4.285405850514e-01 4.402106738991e-01 4.522052771291e-01 4.644550239760e-01 4.769854873273e-01 4.897334278873e-01 5.026957734128e-01 5.158702797250e-01 5.291900702145e-01 5.427028220832e-01 5.563415793559e-01 5.701173198769e-01 5.840333130595e-01 5.980244000654e-01 6.121496275003e-01 6.263406795194e-01 6.406162773315e-01 6.549870973069e-01 6.693876144363e-01 6.838798022200e-01 6.983991807223e-01 7.129693657001e-01 7.276008106834e-01 7.422319142273e-01 7.569278732021e-01 7.716216841219e-01 7.863412991687e-01 8.011003817173e-01 8.158371768482e-01 8.306180983051e-01 8.453787724538e-01 8.601453435577e-01 8.749325273673e-01 8.896824923095e-01 9.044629543940e-01 9.192084798217e-01 9.339423719239e-01 9.486860364903e-01 9.633752594570e-01 9.780867713595e-01 9.927495689914e-01 1.007389691832e+00 1.022030317334e+00 1.036602795882e+00 1.051188459145e+00 1.065715883658e+00 1.080212737081e+00 1.094701185764e+00 1.109104679921e+00 1.123520566569e+00 1.137866156428e+00 1.152174504943e+00 1.166468597597e+00 1.180667117961e+00 1.194869340551e+00 1.208995463199e+00 1.223077706517e+00 1.237137772925e+00 1.251094174089e+00 1.265050402266e+00 1.278920184236e+00 1.292740777845e+00 1.306534143008e+00 1.320216582354e+00 1.333891527067e+00 1.347474890154e+00 1.360999631877e+00 1.374492443696e+00 1.387869698709e+00 1.401233468079e+00 1.414498059851e+00 1.427697205373e+00 1.440862340461e+00 1.453900885525e+00 1.466924331411e+00 1.479841185879e+00 1.492682231192e+00 1.505486785327e+00 1.518159511768e+00 1.530810215070e+00 1.543350537421e+00 1.555808420299e+00 1.568222241648e+00 1.580496922568e+00 1.592747269959e+00 1.604880359474e+00 1.616920644592e+00 1.628918651444e+00 1.640762874003e+00 1.652584161748e+00 1.664281740407e+00 1.675876219396e+00 1.687427509813e+00 1.698817506392e+00 1.710174824479e+00 1.721406280698e+00 1.732528793787e+00 1.743600178156e+00 1.754505414763e+00 1.765374112718e+00 1.776109550545e+00 1.786726628488e+00 1.797292522952e+00 1.807682429745e+00 1.818028763239e+00 1.828240172488e+00 1.838322817639e+00 1.848351947473e+00 1.858196606637e+00 1.867991033816e+00 1.877645888998e+00 1.887162387899e+00 1.896624991124e+00 1.905892212316e+00 1.915103506616e+00 1.924172011854e+00 1.933093555519e+00 1.941955134484e+00 1.950616205687e+00 1.959212236234e+00 1.967661743023e+00 1.975955141879e+00 1.984184336426e+00 1.992205792009e+00 2.000154599387e+00 2.007953598381e+00 2.015584401953e+00 2.023149776252e+00 2.030499586330e+00 2.037766645290e+00 2.044882720741e+00 2.051819341285e+00 2.058684850149e+00 2.065330284353e+00 2.071881324922e+00 2.078279479365e+00 2.084488485670e+00 2.090623376770e+00 2.096527592615e+00 2.102329014326e+00 2.107977870649e+00 2.113422256057e+00 2.118788179848e+00 2.123920229433e+00 2.128939066153e+00 2.133801915930e+00 2.138450022959e+00 2.143013132312e+00 2.147338918881e+00 2.151536736068e+00 2.155579839245e+00 2.159396738659e+00 2.163123871943e+00 2.166610733372e+00 2.169955574769e+00 2.173144193294e+00 2.176096664601e+00 2.178952867201e+00 2.181564442230e+00 2.184022939922e+00 2.186326647541e+00 2.188382361045e+00 2.190334237998e+00 2.192042305249e+00 2.193582742178e+00 2.194967239461e+00 2.196096731389e+00 2.197114017306e+00 2.197886119655e+00 2.198479324663e+00 2.198915905471e+00 2.199089997100e+00 2.199144185730e+00 2.198953346177e+00 2.198571668735e+00 2.198031572482e+00 2.197225831904e+00 2.196289710337e+00 2.195112658398e+00 2.193732236059e+00 2.192195155303e+00 2.190388248784e+00 2.188438665425e+00 2.186254874082e+00 2.183856829967e+00 2.181300468533e+00 2.178473939896e+00 2.175498707231e+00 2.172291443209e+00 2.168862449731e+00 2.165275193042e+00 2.161420105208e+00 2.157406303874e+00 2.153167702879e+00 2.148702645770e+00 2.144078420762e+00 2.139190109303e+00 2.134138434029e+00 2.128866232070e+00 2.123368831029e+00 2.117712140683e+00 2.111795826093e+00 2.105714726483e+00 2.099421519299e+00 2.092902687799e+00 2.086227823685e+00 2.079304149317e+00 2.072213958372e+00 2.064921900350e+00 2.057410201334e+00 2.049743970181e+00 2.041845241282e+00 2.033782698523e+00 2.025529465667e+00 2.017065739125e+00 2.008459466554e+00 1.999631358748e+00 1.990650332906e+00 1.981494154600e+00 1.972141375224e+00 1.962656132999e+00 1.952972101385e+00 1.943144877468e+00 1.933164069915e+00 1.923007331535e+00 1.912735298136e+00 1.902285943187e+00 1.891717308343e+00 1.881015382955e+00 1.870164627652e+00 1.859222722700e+00 1.848133212894e+00 1.836951030253e+00 1.825666056566e+00 1.814265877817e+00 1.802802468418e+00 1.791228006017e+00 1.779599476383e+00 1.767899389064e+00 1.756128377180e+00 1.744332294629e+00 1.732468077260e+00 1.720593623139e+00 1.708695629482e+00 1.696772116927e+00 1.684875054811e+00 1.672960091081e+00 1.661087317993e+00 1.649245787166e+00 1.637436198142e+00 1.625713742967e+00 1.614030997265e+00 1.602459466132e+00 1.590978651752e+00 1.579599645826e+00 1.568376989941e+00 1.557262612218e+00 1.546332809760e+00 1.535567129212e+00 1.524979843842e+00 1.514627041094e+00 1.504460217420e+00 1.494563713920e+00 1.484910450675e+00 1.475517261778e+00 1.466449231284e+00 1.457643447900e+00 1.449197365370e+00 1.441080683073e+00 1.433307298815e+00 1.425945869713e+00 1.418933552587e+00 1.412366099039e+00 1.406209191695e+00 1.400475950214e+00 1.395240331796e+00 1.390421603346e+00 1.386128256636e+00 1.382318168100e+00 1.378996042191e+00 1.376238859963e+00 1.373958147973e+00 1.372256450696e+00 1.371089608386e+00 1.370455776251e+00 1.370428470396e+00 1.370905853963e+00 1.371994197561e+00 1.373637359583e+00 1.375822886627e+00 1.378632610915e+00 1.381940271134e+00 1.385856150889e+00 1.390316625740e+00 1.395296169988e+00 1.400875058866e+00 1.406920346646e+00 1.413534485437e+00 1.420651428509e+00 1.428230951485e+00 1.436360721468e+00 1.444887633044e+00 1.453922798775e+00 1.463389562877e+00 1.473236486556e+00 1.483564318389e+00 1.494201193894e+00 1.505256524957e+00 1.516659710399e+00 1.528346603120e+00 1.540424714104e+00 1.552712946132e+00 1.565319899699e+00 1.578185234665e+00 1.591221183564e+00 1.604556491636e+00 1.617998454557e+00 1.631652669173e+00 1.645471508066e+00 1.659352373241e+00 1.673434224895e+00 1.687526198006e+00 1.701721578165e+00 1.715992753212e+00 1.730216507373e+00 1.744549658225e+00 1.758796701109e+00 1.773044044178e+00 1.787285168311e+00 1.801376668746e+00 1.815489918863e+00 1.829433576128e+00 1.843276411943e+00 1.857039103982e+00 1.870559878092e+00 1.884016419242e+00 1.897231418218e+00 1.910252612982e+00 1.923129418044e+00 1.935679801095e+00 1.948090943789e+00 1.960198719430e+00 1.972025120963e+00 1.983651881536e+00 1.994882744494e+00 2.005899565452e+00 2.016568588393e+00 2.026880753185e+00 2.036941183218e+00 2.046554226411e+00 2.055886945957e+00 2.064836022678e+00 2.073363388715e+00 2.081599013982e+00 2.089348233840e+00 2.096759479745e+00 2.103763567425e+00 2.110296841901e+00 2.116504148684e+00 2.122200231816e+00 2.127514587898e+00 2.132407964937e+00 2.136800625197e+00 2.140836616573e+00 2.144358598621e+00 2.147460645813e+00 2.150139462081e+00 2.152301420799e+00 2.154091486314e+00 2.155373443830e+00 2.156218043600e+00 2.156645330038e+00 2.156559645275e+00 2.156093364175e+00 2.155140147233e+00 2.153746352710e+00 2.151951734434e+00 2.149663719499e+00 2.147000795235e+00 2.143884643395e+00 2.140343535595e+00 2.136425390268e+00 2.132052296396e+00 2.127322488494e+00 2.122182518246e+00 2.116651997985e+00 2.110777025524e+00 2.104500002496e+00 2.097902633058e+00 2.090943886336e+00 2.083649807475e+00 2.076054516476e+00 2.068118361041e+00 2.059913260413e+00 2.051404151139e+00 2.042626017661e+00 2.033601784320e+00 2.024308447043e+00 2.014810056131e+00 2.005072608001e+00 1.995138997044e+00 1.985026702970e+00 1.974715346546e+00 1.964274643458e+00 1.953664543504e+00 1.942935691811e+00 1.932096798735e+00 1.921132617400e+00 1.910117985534e+00 1.898999907035e+00 1.887837781984e+00 1.876641967423e+00 1.865383262353e+00 1.854148504075e+00 1.842874527528e+00 1.831619886425e+00 1.820400539883e+00 1.809173323416e+00 1.798030929279e+00 1.786909346507e+00 1.775852645496e+00 1.764889663927e+00 1.753961376773e+00 1.743159386340e+00 1.732424635129e+00 1.721780660449e+00 1.711271007643e+00 1.700821176946e+00 1.690520403550e+00 1.680318347328e+00 1.670211487988e+00 1.660261391799e+00 1.650380796771e+00 1.640644399301e+00 1.631020715179e+00 1.621483158754e+00 1.612096087772e+00 1.602779391982e+00 1.593583254366e+00 1.584498925197e+00 1.575477638113e+00 1.566587807403e+00 1.557757062648e+00 1.549011528819e+00 1.540365932707e+00 1.531759261328e+00 1.523253028832e+00 1.514795120502e+00 1.506393923336e+00 1.498070263931e+00 1.489771393929e+00 1.481549700697e+00 1.473366382823e+00 1.465223190548e+00 1.457150955620e+00 1.449097677689e+00 1.441117474221e+00 1.433180455163e+00 1.425290362202e+00 1.417481327045e+00 1.409712889927e+00 1.402032823184e+00 1.394427186005e+00 1.386898241164e+00 1.379489975200e+00 1.372161187773e+00 1.364972908674e+00 1.357912233885e+00 1.350978609116e+00 1.344234696080e+00 1.337632350795e+00 1.331236883299e+00 1.325047683248e+00 1.319049906414e+00 1.313324534870e+00 1.307811053360e+00 1.302580433645e+00 1.297634692214e+00 1.292945279573e+00 1.288605020720e+00 1.284541068688e+00 1.280814319243e+00 1.277438637714e+00 1.274359467177e+00 1.271674853180e+00 1.269299513998e+00 1.267279272628e+00 1.265631975223e+00 1.264277064064e+00 1.263311295681e+00 1.262638789944e+00 1.262282527340e+00 1.262265929181e+00 1.262479322700e+00 1.263016747166e+00 1.263774895920e+00 1.264749305840e+00 1.265976739779e+00 1.267319811753e+00 1.268868224426e+00 1.270522169069e+00 1.272252040950e+00 1.274102158675e+00 1.275929337827e+00 1.277811580907e+00 1.279664605840e+00 1.281443922247e+00 1.283201618360e+00 1.284802324293e+00 1.286313630349e+00 1.287673618686e+00 1.288833449909e+00 1.289857071813e+00 1.290624022711e+00 1.291204431678e+00 1.291555696472e+00 1.291639307332e+00 1.291530755874e+00 1.291130519941e+00 1.290519296562e+00 1.289676502353e+00 1.288576646038e+00 1.287316766004e+00 1.285814814431e+00 1.284168112768e+00 1.282374802983e+00 1.280426807453e+00 1.278440390199e+00 1.276345043741e+00 1.274257355619e+00 1.272189856893e+00 1.270142366573e+00 1.268243142827e+00 1.266432467994e+00 1.264822234638e+00 1.263438620606e+00 1.262273655095e+00 1.261450310813e+00 1.260907413555e+00 1.260739176472e+00 1.260960528747e+00 1.261541326793e+00 1.262585444816e+00 1.264009751529e+00 1.265869514211e+00 1.268157651686e+00 1.270813901983e+00 1.273889807652e+00 1.277288406899e+00 1.281015135424e+00 1.285029088787e+00 1.289241824022e+00 1.293659452093e+00 1.298164287964e+00 1.302727190408e+00 1.307278679703e+00 1.311721677478e+00 1.316030141155e+00 1.320081230090e+00 1.323842934400e+00 1.327225238279e+00 1.330152253282e+00 1.332594563394e+00 1.334438052419e+00 1.335681211844e+00 1.336242236219e+00 1.336076419006e+00 1.335191921460e+00 1.333498446131e+00 1.331040731242e+00 1.327781479965e+00 1.323716855153e+00 1.318906491321e+00 1.313313755796e+00 1.307029544135e+00 1.300073466125e+00 1.292496009910e+00 1.284403046917e+00 1.275810165291e+00 1.266860967663e+00 1.257603646275e+00 1.248136194376e+00 1.238594685645e+00 1.229004915228e+00 1.219529823134e+00 1.210223614267e+00 1.201156376533e+00 1.192460519254e+00 1.184116744979e+00 1.176240579413e+00 1.168832601363e+00 1.161890617633e+00 1.155462134613e+00 1.149456401030e+00 1.143888183767e+00 1.138669871927e+00 1.133714652771e+00 1.128986918625e+00 1.124315394529e+00 1.119662591326e+00 1.114888081110e+00 1.109872103504e+00 1.104573507928e+00 1.098830756035e+00 1.092619675230e+00 1.085872261175e+00 1.078527524148e+00 1.070619665127e+00 1.062116813582e+00 1.053099049081e+00 1.043622993585e+00 1.033786223372e+00 1.023749652850e+00 1.013628866710e+00 1.003644713710e+00 9.939713128408e-01 9.848159632487e-01 9.764148990062e-01 9.689302856832e-01 9.625925967901e-01 9.575244921519e-01 9.538614311874e-01 9.516893681671e-01 9.509865850852e-01 9.517726305948e-01 9.539073062867e-01 9.572528366805e-01 9.616379497659e-01 9.667758044637e-01 9.724511078952e-01 9.783503217461e-01 9.841988928730e-01 9.897385697597e-01 9.946838626475e-01 9.988606490796e-01 1.002060113422e+00 1.004172267055e+00 1.005147147646e+00 1.004954005953e+00 1.003696412696e+00 1.001475182975e+00 9.985103446874e-01 9.950651012877e-01 9.914248743205e-01 9.879935978069e-01 9.851061416574e-01 9.831769661906e-01 9.825857536428e-01 9.836431634130e-01 9.866598485596e-01 9.917966327557e-01 9.991834020794e-01 1.008801607820e+00 1.020528951172e+00 1.034195512385e+00 1.049461562664e+00 1.066003526766e+00 1.083406808756e+00 1.101227386611e+00 1.119073541010e+00 1.136484674179e+00 1.153113515732e+00 1.168605360707e+00 1.182648705315e+00 1.195044203965e+00 1.205559405495e+00 1.214100191623e+00 1.220578696666e+00 1.224938799451e+00 1.227232898878e+00 1.227462648571e+00 1.225727439737e+00 1.222125703703e+00 1.216756448327e+00 1.209794203508e+00 1.201357616043e+00 1.191645337707e+00 1.180851919855e+00 1.169174810960e+00 1.156889496421e+00 1.144238429098e+00 1.131541715145e+00 1.119117668579e+00 1.107288276802e+00 1.096413450630e+00 1.086783209587e+00 1.078683681696e+00 1.072309297765e+00 1.067754039301e+00 1.065023356082e+00 1.063946324305e+00 1.064269425068e+00 1.065577781627e+00 1.067371704718e+00 1.069097600650e+00 1.070125066360e+00 1.069894174040e+00 1.067847854532e+00 1.063539676434e+00 1.056672819270e+00 1.047061770419e+00 1.034752247689e+00 1.019946376501e+00 1.003057080267e+00 9.846865073357e-01 9.655555312948e-01 9.465363568592e-01 9.284829278732e-01 9.122120637856e-01 8.983970165520e-01 8.874133279867e-01 8.793661482434e-01 8.739718440241e-01 8.706469792227e-01 8.685645151991e-01 8.667657503563e-01 8.643519396591e-01 8.605407557591e-01 8.549102741359e-01 8.474262595161e-01 8.385214201627e-01 8.291909716986e-01 8.208166081709e-01 8.151241896030e-01 8.138770210245e-01 8.185232790458e-01 8.299032664733e-01 8.479284527049e-01 8.716179824267e-01 8.991838994614e-01 9.283892019393e-01 9.569229603415e-01 9.826792957690e-01 1.004138724210e+00 1.020459822673e+00 1.031642517061e+00 1.038554778210e+00 1.042734926272e+00 1.046264865908e+00 1.051289975508e+00 1.059609198712e+00 1.072263962868e+00 1.089163893967e+00 1.109178498508e+00 1.130253244671e+00 1.149850395233e+00 1.165423624061e+00 1.174740820143e+00 1.176362247377e+00 1.169865487192e+00 1.156197864602e+00 1.137991447715e+00 1.119615645738e+00 1.104372455604e+00 1.090883795645e+00 1.091744422510e+00 1.114431983000e+00 1.122697433801e+00 1.021995921407e+00 9.086077220950e-01 9.033493658612e-01 9.500650863179e-01 9.279007474683e-01 8.432567537778e-01 8.319543752226e-01 9.474700260677e-01 1.050527164437e+00 1.025254055634e+00 8.938133686771e-01 8.061966708509e-01 8.638260275548e-01 9.411844718631e-01 9.011539881934e-01 7.562064869802e-01 6.722776092971e-01 7.656492239177e-01 8.815403235939e-01 8.784445069241e-01 7.783288497123e-01 7.395882928783e-01 8.495167369344e-01 9.682657764797e-01 9.648754481625e-01 8.344696755065e-01 6.857267638999e-01 6.546674120681e-01 7.183056311181e-01 7.702139120779e-01 8.009101768638e-01 8.553758952441e-01 9.234151627421e-01 9.447344404962e-01 8.975922992618e-01 8.339341797645e-01 8.168980869075e-01 8.209181827274e-01 7.786643811963e-01 7.139983220521e-01 7.595395154848e-01 9.345071452625e-01 1.082542938449e+00 1.085183025346e+00 9.435643462664e-01 7.886279973523e-01 7.884448613584e-01 8.910347515400e-01 9.359058371899e-01 9.005061420362e-01 8.898740573657e-01 9.641765715339e-01 1.024884828825e+00 9.734797092300e-01 8.566663969774e-01 8.607369392692e-01 1.021608879826e+00 1.128993213618e+00 1.033497970732e+00 7.722972960531e-01 6.627387875754e-01 9.308384924552e-01 1.199718299792e+00 1.224245728546e+00 9.870508847522e-01 6.972223456994e-01 7.657673606778e-01 1.042579378500e+00 1.149802519045e+00 9.989677686918e-01 7.370792950834e-01 7.330990351073e-01 9.891065607183e-01 1.148718049953e+00 1.086276167944e+00 8.864579139595e-01 7.849241650868e-01 8.840282246379e-01 9.782087836721e-01 9.428794677944e-01 8.599853105249e-01 8.994618268014e-01 1.032913861400e+00 1.080143832694e+00 9.639448901271e-01 7.872920113884e-01 7.901143138398e-01 9.715609427229e-01 1.086672940763e+00 1.017340404129e+00 8.211497248966e-01 7.216001096692e-01 8.619298891803e-01 1.040331956625e+00 1.085362692596e+00 9.783182962440e-01 8.090659099702e-01 7.251199287939e-01 7.901940248326e-01 9.108424673207e-01 9.940422653169e-01 1.001574912444e+00 9.321930028512e-01 8.300512962764e-01 7.875649543669e-01 8.486276745245e-01 9.235391386502e-01 9.102189028131e-01 8.117121763408e-01 7.685332787693e-01 8.965017635984e-01 1.062352832766e+00 1.090146747836e+00 9.252727359886e-01 6.807534611527e-01 6.735429122977e-01 9.311044553439e-01 1.134384945342e+00 1.148174745899e+00 1.004509189395e+00 8.491471075629e-01 8.201612953524e-01 8.682953941849e-01 8.909450089377e-01 9.137316275088e-01 1.005958795323e+00 1.114674743921e+00 1.113484147971e+00 9.486569544208e-01 7.311648752410e-01 7.516029662261e-01 1.003442037527e+00 1.186598110158e+00 1.163237596792e+00 9.656078849792e-01 7.787830303690e-01 8.125889442732e-01 9.613020182016e-01 1.028110369487e+00 9.855085665408e-01 9.289030883277e-01 9.408886454072e-01 9.741775004381e-01 9.454871678851e-01 8.631768747158e-01 8.268754607369e-01 8.920693068660e-01 9.799703691458e-01 1.007120324717e+00 9.692355197241e-01 9.105928926172e-01 8.601363736680e-01 8.198284076297e-01 8.203524550996e-01 9.067860657853e-01 1.030563082755e+00 1.072025089114e+00 9.564989091409e-01 7.424146493056e-01 6.954529584925e-01 9.346522485374e-01 1.160767955042e+00 1.170651060056e+00 9.420155902975e-01 6.635621169775e-01 7.462881741329e-01 1.055251791305e+00 1.207892038529e+00 1.086965994650e+00 7.760527657753e-01 6.294313622974e-01 8.906368783498e-01 1.146761884578e+00 1.161086356616e+00 9.262609339730e-01 6.415354297756e-01 7.170343782426e-01 1.023629370840e+00 1.196573041067e+00 1.128944271225e+00 8.805123735798e-01 6.887098579719e-01 8.210941191713e-01 1.074237610675e+00 1.194794760864e+00 1.112261278734e+00 8.866630750652e-01 7.160884924980e-01 8.077311939614e-01 1.008844737277e+00 1.096577591774e+00 1.006436232924e+00
 3.498479256433e+00 3.499493903914e+00 3.504914524426e+00 3.510435979490e+00 3.511792455019e+00 3.510739462537e+00 3.512202550216e+00 3.517383054498e+00 3.522414684396e+00 3.523688314801e+00 3.522599482203e+00 3.523762872694e+00 3.528808946235e+00 3.533895616070e+00 3.534927354828e+00 3.533528627318e+00 3.534912425542e+00 3.540326342898e+00 3.545219877469e+00 3.545846854984e+00 3.544520912915e+00 3.546191444822e+00 3.551531971888e+00 3.556087547913e+00 3.556441235964e+00 3.554965431785e+00 3.556674545027e+00 3.562152520521e+00 3.566527268096e+00 3.566410675467e+00 3.564881565220e+00 3.567070495986e+00 3.572693000929e+00 3.576557473065e+00 3.576078901195e+00 3.574794910069e+00 3.577235772002e+00 3.582601863660e+00 3.586000860346e+00 3.585305691269e+00 3.584133648607e+00 3.586752339089e+00 3.591994272111e+00 3.594957218833e+00 3.594066090660e+00 3.593207684545e+00 3.596064667895e+00 3.600964638680e+00 3.603463165082e+00 3.602586772667e+00 3.601978289507e+00 3.604751869488e+00 3.609264285714e+00 3.611496278490e+00 3.610647746221e+00 3.610182987765e+00 3.612911505564e+00 3.617099284220e+00 3.619072720792e+00 3.618340154988e+00 3.618057447505e+00 3.620564633060e+00 3.624318198543e+00 3.626164924554e+00 3.625593347000e+00 3.625316773802e+00 3.627541445529e+00 3.630998897130e+00 3.632784132252e+00 3.632352514367e+00 3.632121230673e+00 3.634065768774e+00 3.637158419354e+00 3.638921399413e+00 3.638697372248e+00 3.638380485922e+00 3.639886248232e+00 3.642659637784e+00 3.644463239095e+00 3.644405986480e+00 3.644045671792e+00 3.645196197377e+00 3.647584984719e+00 3.649383658522e+00 3.649592030921e+00 3.649205038066e+00 3.649902153768e+00 3.651905782772e+00 3.653725539565e+00 3.654139475631e+00 3.653772230386e+00 3.654141695907e+00 3.655710657164e+00 3.657436250058e+00 3.658119472602e+00 3.657825179796e+00 3.657787152719e+00 3.658856530924e+00 3.660430645616e+00 3.661286380330e+00 3.661141486554e+00 3.660881522935e+00 3.661416014944e+00 3.662658640675e+00 3.663670171081e+00 3.663767221484e+00 3.663353032306e+00 3.663401969337e+00 3.664223323279e+00 3.665186252661e+00 3.665542932047e+00 3.665247311655e+00 3.664947320726e+00 3.665249204737e+00 3.666020808977e+00 3.666548619647e+00 3.666436704243e+00 3.666010490782e+00 3.665864436177e+00 3.666209402514e+00 3.666713492360e+00 3.666853499524e+00 3.666493173911e+00 3.666041048155e+00 3.665934166832e+00 3.666149366591e+00 3.666318563404e+00 3.666125313172e+00 3.665597074804e+00 3.665078684355e+00 3.664868424538e+00 3.664861353412e+00 3.664713571102e+00 3.664251623883e+00 3.663585351864e+00 3.662983199572e+00 3.662610780337e+00 3.662353521117e+00 3.661926475548e+00 3.661237598414e+00 3.660446306932e+00 3.659735325797e+00 3.659162304336e+00 3.658633850719e+00 3.657958137760e+00 3.657073156409e+00 3.656118250910e+00 3.655233030400e+00 3.654444275781e+00 3.653711644251e+00 3.652916264885e+00 3.651957114709e+00 3.650885540046e+00 3.649827244388e+00 3.648838815707e+00 3.647933771864e+00 3.647019908123e+00 3.645926903552e+00 3.644630688965e+00 3.643259195427e+00 3.641935451006e+00 3.640704609757e+00 3.639483115142e+00 3.638090811106e+00 3.636465539913e+00 3.634750415804e+00 3.633104524962e+00 3.631581890695e+00 3.630121306357e+00 3.628564771123e+00 3.626811820360e+00 3.624974952361e+00 3.623205851797e+00 3.621566614951e+00 3.620027576598e+00 3.618436551948e+00 3.616656336727e+00 3.614736611769e+00 3.612830139080e+00 3.611031439150e+00 3.609321361146e+00 3.607542510722e+00 3.605526779066e+00 3.603315201310e+00 3.601101586980e+00 3.599004221891e+00 3.596972434194e+00 3.594813925751e+00 3.592380032536e+00 3.589768219002e+00 3.587216820987e+00 3.584816255969e+00 3.582438479503e+00 3.579879430597e+00 3.577058471071e+00 3.574149605373e+00 3.571386915770e+00 3.568768728324e+00 3.566108514737e+00 3.563231325023e+00 3.560155621349e+00 3.557103695849e+00 3.554243104699e+00 3.551469325250e+00 3.548554456975e+00 3.545410751946e+00 3.542174539856e+00 3.539066177810e+00 3.536128299031e+00 3.533150774830e+00 3.529937584923e+00 3.526551668741e+00 3.523217186003e+00 3.520057266069e+00 3.516943617337e+00 3.513633789160e+00 3.510089747061e+00 3.506534374961e+00 3.503135711982e+00 3.499814587678e+00 3.496347010105e+00 3.492639067746e+00 3.488856324943e+00 3.485210707330e+00 3.481653980418e+00 3.477970408572e+00 3.474069514929e+00 3.470070594314e+00 3.466163729486e+00 3.462350209394e+00 3.458431558450e+00 3.454300447841e+00 3.450082622178e+00 3.445933889600e+00 3.441851826716e+00 3.437680049757e+00 3.433315044015e+00 3.428869155755e+00 3.424489256338e+00 3.420152315416e+00 3.415715574336e+00 3.411114228413e+00 3.406438476501e+00 3.401815329620e+00 3.397224121222e+00 3.392525232196e+00 3.387676418766e+00 3.382775295299e+00 3.377903412498e+00 3.373038998281e+00 3.368072010788e+00 3.362970322360e+00 3.357834221549e+00 3.352721008892e+00 3.347574170280e+00 3.342323002150e+00 3.336970262306e+00 3.331596807632e+00 3.326231844067e+00 3.320812595485e+00 3.315271359429e+00 3.309662818786e+00 3.304053972459e+00 3.298432165812e+00 3.292732851974e+00 3.286923278537e+00 3.281058058190e+00 3.275205770820e+00 3.269317072265e+00 3.263330467199e+00 3.257260820348e+00 3.251153871240e+00 3.245040907094e+00 3.238881079674e+00 3.232615324718e+00 3.226288214053e+00 3.219945133025e+00 3.213565801824e+00 3.207118353203e+00 3.200594204805e+00 3.194024049732e+00 3.187435204580e+00 3.180785936952e+00 3.174058128608e+00 3.167283331677e+00 3.160479296135e+00 3.153627616283e+00 3.146708108260e+00 3.139716094117e+00 3.132689613152e+00 3.125639721444e+00 3.118522148388e+00 3.111332781711e+00 3.104087835213e+00 3.096803970255e+00 3.089486416357e+00 3.082101462559e+00 3.074643204179e+00 3.067144569547e+00 3.059602361143e+00 3.051999435574e+00 3.044341386033e+00 3.036623820909e+00 3.028860938214e+00 3.021044503765e+00 3.013161097626e+00 3.005228329275e+00 2.997251390051e+00 2.989213552116e+00 2.981117022143e+00 2.972959857715e+00 2.964755205255e+00 2.956507714554e+00 2.948191883935e+00 2.939813638341e+00 2.931393025299e+00 2.922921575798e+00 2.914393071934e+00 2.905802447540e+00 2.897156391069e+00 2.888468875057e+00 2.879728629026e+00 2.870921051905e+00 2.862059243905e+00 2.853153208367e+00 2.844193095042e+00 2.835175108651e+00 2.826099037758e+00 2.816968017009e+00 2.807789969593e+00 2.798554698972e+00 2.789262644904e+00 2.779917385349e+00 2.770512987194e+00 2.761054346388e+00 2.751547583922e+00 2.741982029519e+00 2.732362528094e+00 2.722683258484e+00 2.712950109570e+00 2.703169556426e+00 2.693332122179e+00 2.683434658287e+00 2.673486927548e+00 2.663483528987e+00 2.653429022627e+00 2.643320003750e+00 2.633152990585e+00 2.622933279373e+00 2.612662244556e+00 2.602333365439e+00 2.591953614374e+00 2.581517789319e+00 2.571027436572e+00 2.560487000132e+00 2.549884719549e+00 2.539236016465e+00 2.528531817640e+00 2.517768509992e+00 2.506957782709e+00 2.496089952820e+00 2.485170544459e+00 2.474200099871e+00 2.463169050724e+00 2.452089726695e+00 2.440957806248e+00 2.429769016667e+00 2.418533989046e+00 2.407240021076e+00 2.395893300820e+00 2.384498974714e+00 2.373045557229e+00 2.361545796675e+00 2.349993902041e+00 2.338383278503e+00 2.326725890274e+00 2.315013800008e+00 2.303252686095e+00 2.291440153072e+00 2.279569188612e+00 2.267652854422e+00 2.255684951475e+00 2.243661951346e+00 2.231596268902e+00 2.219472553809e+00 2.207297391797e+00 2.195080552000e+00 2.182802741452e+00 2.170481980883e+00 2.158108033386e+00 2.145682826072e+00 2.133215514067e+00 2.120690425268e+00 2.108118757361e+00 2.095502356504e+00 2.082829574709e+00 2.070116896809e+00 2.057349939295e+00 2.044535377436e+00 2.031678575050e+00 2.018766845590e+00 2.005812477103e+00 1.992810046816e+00 1.979757709849e+00 1.966665848087e+00 1.953520265326e+00 1.940333033377e+00 1.927103167413e+00 1.913820050912e+00 1.900497705267e+00 1.887127313583e+00 1.873713393409e+00 1.860259120161e+00 1.846753558093e+00 1.833213168359e+00 1.819623936030e+00 1.805990020082e+00 1.792320698219e+00 1.778603635324e+00 1.764843958978e+00 1.751048430322e+00 1.737205171135e+00 1.723327998532e+00 1.709406025919e+00 1.695443626847e+00 1.681445697596e+00 1.667405021902e+00 1.653329718716e+00 1.639212984082e+00 1.625056757276e+00 1.610871760079e+00 1.596639554638e+00 1.582377565080e+00 1.568080041938e+00 1.553740268828e+00 1.539374137859e+00 1.524968861860e+00 1.510530695380e+00 1.496061816532e+00 1.481554976956e+00 1.467023389683e+00 1.452453159520e+00 1.437855556707e+00 1.423231169104e+00 1.408568385613e+00 1.393882858429e+00 1.379168396753e+00 1.364423749942e+00 1.349656548251e+00 1.334855362787e+00 1.320038555604e+00 1.305192173272e+00 1.290319407888e+00 1.275429436262e+00 1.260509593380e+00 1.245575475635e+00 1.230619340868e+00 1.215638440163e+00 1.200646991350e+00 1.185629825803e+00 1.170601991718e+00 1.155559309665e+00 1.140497187080e+00 1.125427392068e+00 1.110337340066e+00 1.095241742700e+00 1.080139543722e+00 1.065020966662e+00 1.049905138949e+00 1.034775838858e+00 1.019644502589e+00 1.004514566300e+00 9.893785270227e-01 9.742481518581e-01 9.591159303769e-01 9.439878123244e-01 9.288723202528e-01 9.137582527355e-01 8.986621161573e-01 8.835743015888e-01 8.685004316149e-01 8.534527639472e-01 8.384176161024e-01 8.234132269874e-01 8.084320031814e-01 7.934786433356e-01 7.785670801213e-01 7.636848732860e-01 7.488489155733e-01 7.340585904544e-01 7.193137365966e-01 7.046317038759e-01 6.900027648050e-01 6.754452811716e-01 6.609595794786e-01 6.465484253299e-01 6.322302360743e-01 6.179975942401e-01 6.038705182239e-01 5.898570016202e-01 5.759565262693e-01 5.621974116245e-01 5.485713675402e-01 5.351033247847e-01 5.218059629930e-01 5.086856796015e-01 4.957727887259e-01 4.830698105099e-01 4.706050463496e-01 4.583991062695e-01 4.464636186330e-01 4.348395362227e-01 4.235367538188e-01 4.125935686018e-01 4.020387702563e-01 3.918960890242e-01 3.822133343488e-01 3.730136796909e-01 3.643430514257e-01 3.562436639331e-01 3.487408504047e-01 3.418893838268e-01 3.357220919834e-01 3.302769613682e-01 3.255979126343e-01 3.217088577868e-01 3.186445768490e-01 3.164277354341e-01 3.150691232950e-01 3.145904652490e-01 3.149871984794e-01 3.162556091854e-01 3.183925015486e-01 3.213647746550e-01 3.251599279305e-01 3.297454422724e-01 3.350789316224e-01 3.411437679550e-01 3.478784173544e-01 3.552545444755e-01 3.632334234304e-01 3.717540991083e-01 3.808119839840e-01 3.903368853144e-01 4.003091577462e-01 4.106992065858e-01 4.214437263192e-01 4.325563183436e-01 4.439714541334e-01 4.556844798087e-01 4.676764531968e-01 4.798889549785e-01 4.923508841301e-01 5.050001259314e-01 5.178394605601e-01 5.308650197405e-01 5.440202466905e-01 5.573479588926e-01 5.707828038368e-01 5.843434377042e-01 5.980243769985e-01 6.117740311860e-01 6.256446755444e-01 6.395718056683e-01 6.535799443859e-01 6.676662488751e-01 6.817787409277e-01 6.959792320160e-01 7.101994557596e-01 7.244671140574e-01 7.387881726995e-01 7.531075939611e-01 7.674875207753e-01 7.818602427478e-01 7.962624745874e-01 8.106949793668e-01 8.251044922280e-01 8.395584078569e-01 8.539863703805e-01 8.684248988048e-01 8.828798036403e-01 8.972975473551e-01 9.117428548072e-01 9.261518558026e-01 9.405537830586e-01 9.549609187441e-01 9.693194880911e-01 9.836955142313e-01 9.980229202583e-01 1.012330567434e+00 1.026636716022e+00 1.040877717331e+00 1.055132178841e+00 1.069327537909e+00 1.083492489147e+00 1.097649821605e+00 1.111728787716e+00 1.125815958722e+00 1.139835378356e+00 1.153819545234e+00 1.167785780879e+00 1.181661372592e+00 1.195543992220e+00 1.209348022823e+00 1.223109536399e+00 1.236851278592e+00 1.250491845597e+00 1.264130432133e+00 1.277687145270e+00 1.291195835583e+00 1.304677219818e+00 1.318049484037e+00 1.331415942528e+00 1.344693231317e+00 1.357914784801e+00 1.371105201036e+00 1.384180526470e+00 1.397244645772e+00 1.410211766958e+00 1.423117664082e+00 1.435986017597e+00 1.448735648626e+00 1.461467718589e+00 1.474095704852e+00 1.486655449941e+00 1.499176404075e+00 1.511568186433e+00 1.523941319768e+00 1.536203783142e+00 1.548386106516e+00 1.560529473765e+00 1.572535338803e+00 1.584518727516e+00 1.596386701995e+00 1.608167776228e+00 1.619904104021e+00 1.631494619550e+00 1.643059899078e+00 1.654503396790e+00 1.665851256821e+00 1.677152375246e+00 1.688299658298e+00 1.699417611744e+00 1.710409814342e+00 1.721294974802e+00 1.732134269206e+00 1.742809180888e+00 1.753447754094e+00 1.763958185238e+00 1.774356030265e+00 1.784699073399e+00 1.794873953320e+00 1.805007233545e+00 1.815006716863e+00 1.824882014152e+00 1.834704705825e+00 1.844348453454e+00 1.853943953596e+00 1.863404535916e+00 1.872729969258e+00 1.882000291089e+00 1.891084091763e+00 1.900111214528e+00 1.908999504841e+00 1.917743705359e+00 1.926432396557e+00 1.934922684202e+00 1.943352898741e+00 1.951639317524e+00 1.959772204072e+00 1.967844314854e+00 1.975714346977e+00 1.983512096107e+00 1.991166107205e+00 1.998655689030e+00 2.006079683098e+00 2.013295521595e+00 2.020429955959e+00 2.027417675592e+00 2.034229911925e+00 2.040975643237e+00 2.047504569203e+00 2.053942557099e+00 2.060231437153e+00 2.066336054638e+00 2.072365456021e+00 2.078175601102e+00 2.083882170584e+00 2.089441665204e+00 2.094801921731e+00 2.100085885819e+00 2.105141110708e+00 2.110084864179e+00 2.114877462889e+00 2.119460182651e+00 2.123962628628e+00 2.128232300905e+00 2.132377162378e+00 2.136373155251e+00 2.140146060875e+00 2.143831789400e+00 2.147283310892e+00 2.150595756989e+00 2.153758401580e+00 2.156689428471e+00 2.159526410624e+00 2.162126160837e+00 2.164575579229e+00 2.166872504265e+00 2.168929182740e+00 2.170885740310e+00 2.172601653591e+00 2.174155287101e+00 2.175557031103e+00 2.176709703946e+00 2.177752828281e+00 2.178559320656e+00 2.179185452011e+00 2.179664819012e+00 2.179885283506e+00 2.179987903193e+00 2.179854337785e+00 2.179532268659e+00 2.179057197837e+00 2.178321353179e+00 2.177459771205e+00 2.176361378741e+00 2.175064910277e+00 2.173615059255e+00 2.171901247198e+00 2.170051640356e+00 2.167970876602e+00 2.165680194512e+00 2.163238796288e+00 2.160531153717e+00 2.157676830566e+00 2.154598182132e+00 2.151303080026e+00 2.147852900503e+00 2.144139323895e+00 2.140273111945e+00 2.136187711041e+00 2.131878217292e+00 2.127416538009e+00 2.122694882185e+00 2.117814184571e+00 2.112721071877e+00 2.107402496481e+00 2.101930038379e+00 2.096207276081e+00 2.090318627014e+00 2.084226430065e+00 2.077911756777e+00 2.071445849608e+00 2.064735121446e+00 2.057862749596e+00 2.050792800359e+00 2.043505516965e+00 2.036073428181e+00 2.028407451386e+00 2.020582655261e+00 2.012574231408e+00 2.004356798646e+00 1.995999699212e+00 1.987428605751e+00 1.978703908394e+00 1.969809246436e+00 1.960721323578e+00 1.951507110109e+00 1.942094443955e+00 1.932543784288e+00 1.922840825780e+00 1.912963948750e+00 1.902976799834e+00 1.892816015962e+00 1.882534693559e+00 1.872126370606e+00 1.861570916191e+00 1.850924333715e+00 1.840134638429e+00 1.829253185420e+00 1.818269359434e+00 1.807172458165e+00 1.796016228852e+00 1.784748850015e+00 1.773426145907e+00 1.762038705701e+00 1.750575473386e+00 1.739090760115e+00 1.727538472110e+00 1.715975303990e+00 1.704386981029e+00 1.692775935844e+00 1.681187625758e+00 1.669582717835e+00 1.658020490639e+00 1.646487396498e+00 1.634986473890e+00 1.623569021171e+00 1.612191593174e+00 1.600920149664e+00 1.589739880063e+00 1.578657769858e+00 1.567728967691e+00 1.556907035751e+00 1.546264959050e+00 1.535785096519e+00 1.525479250331e+00 1.515403933593e+00 1.505510295572e+00 1.495879341738e+00 1.486488357454e+00 1.477353288993e+00 1.468533417500e+00 1.459976403074e+00 1.451770526718e+00 1.443887337216e+00 1.436344065964e+00 1.429204725065e+00 1.422405390629e+00 1.416045554904e+00 1.410089703588e+00 1.404551747883e+00 1.399501557675e+00 1.394866808024e+00 1.390747747881e+00 1.387104868642e+00 1.383945379395e+00 1.381343064299e+00 1.379211648434e+00 1.377656624839e+00 1.376627896767e+00 1.376128755267e+00 1.376232388109e+00 1.376838237449e+00 1.378051387216e+00 1.379816773090e+00 1.382125698972e+00 1.385051067407e+00 1.388479878722e+00 1.392515359649e+00 1.397095161204e+00 1.402198584437e+00 1.407905026627e+00 1.414077256941e+00 1.420827433001e+00 1.428081682386e+00 1.435807035953e+00 1.444087447425e+00 1.452776491747e+00 1.461978248757e+00 1.471620516158e+00 1.481658351811e+00 1.492181192605e+00 1.503027569743e+00 1.514307552439e+00 1.525943256045e+00 1.537880695865e+00 1.550219998243e+00 1.562785453720e+00 1.575686308236e+00 1.588856133011e+00 1.602220325571e+00 1.615895763330e+00 1.629697087546e+00 1.643731161342e+00 1.657943648453e+00 1.672239207606e+00 1.686754849750e+00 1.701296234945e+00 1.715964481457e+00 1.730723976213e+00 1.745462262127e+00 1.760325968990e+00 1.775126924693e+00 1.789949935715e+00 1.804781316075e+00 1.819491094898e+00 1.834239422378e+00 1.848837642991e+00 1.863361536094e+00 1.877821294031e+00 1.892063041312e+00 1.906262999720e+00 1.920240941921e+00 1.934048596738e+00 1.947726652972e+00 1.961106355452e+00 1.974362993863e+00 1.987333419501e+00 2.000052526864e+00 2.012582918545e+00 2.024740890776e+00 2.036707008287e+00 2.048337388405e+00 2.059636037554e+00 2.070696780654e+00 2.081326970255e+00 2.091697616720e+00 2.101695678058e+00 2.111295652048e+00 2.120614333602e+00 2.129460277215e+00 2.137988617460e+00 2.146115430843e+00 2.153791809912e+00 2.161149234700e+00 2.168008553156e+00 2.174498280478e+00 2.180572846796e+00 2.186156473063e+00 2.191394404551e+00 2.196119570565e+00 2.200439708330e+00 2.204336201131e+00 2.207724289363e+00 2.210742844025e+00 2.213252388567e+00 2.215331818194e+00 2.216988942949e+00 2.218134358763e+00 2.218901286085e+00 2.219174576353e+00 2.219007413000e+00 2.218432232294e+00 2.217359539383e+00 2.215905484739e+00 2.213985876622e+00 2.211635782592e+00 2.208897321966e+00 2.205690862987e+00 2.202118140573e+00 2.198117665426e+00 2.193714384012e+00 2.188948450483e+00 2.183763649490e+00 2.178238738263e+00 2.172331378620e+00 2.166066836060e+00 2.159477990179e+00 2.152526054463e+00 2.145278873339e+00 2.137702655103e+00 2.129829860841e+00 2.121680944215e+00 2.113233801758e+00 2.104549425496e+00 2.095594192248e+00 2.086412404967e+00 2.077013441806e+00 2.067387277176e+00 2.057593084168e+00 2.047591718748e+00 2.037437627352e+00 2.027136311343e+00 2.016673729811e+00 2.006119366328e+00 1.995424803340e+00 1.984650960522e+00 1.973798580675e+00 1.962850625150e+00 1.951887881586e+00 1.940845482017e+00 1.929790627903e+00 1.918727455193e+00 1.907623863366e+00 1.896569925143e+00 1.885494324067e+00 1.874456353147e+00 1.863471290893e+00 1.852489174455e+00 1.841604332701e+00 1.830748421730e+00 1.819960233336e+00 1.809272153550e+00 1.798614396832e+00 1.788081013594e+00 1.777609675953e+00 1.767217958744e+00 1.756949778544e+00 1.746727129917e+00 1.736632527110e+00 1.726619084232e+00 1.716673945555e+00 1.706858695164e+00 1.697086368202e+00 1.687423446435e+00 1.677841428595e+00 1.668308382660e+00 1.658885957205e+00 1.649494546654e+00 1.640179936907e+00 1.630933360446e+00 1.621705522148e+00 1.612559854289e+00 1.603428106692e+00 1.594331478811e+00 1.585284410160e+00 1.576228915062e+00 1.567219337325e+00 1.558211586494e+00 1.549210314322e+00 1.540233345296e+00 1.531235062348e+00 1.522265119691e+00 1.513283204296e+00 1.504297949538e+00 1.495334652172e+00 1.486348933441e+00 1.477392773333e+00 1.468437187613e+00 1.459491469294e+00 1.450587169578e+00 1.441687801761e+00 1.432844984402e+00 1.424043019906e+00 1.415290055030e+00 1.406628440725e+00 1.398022762888e+00 1.389535882963e+00 1.381152308684e+00 1.372882009267e+00 1.364782005407e+00 1.356810599477e+00 1.349034828951e+00 1.341452419093e+00 1.334056470572e+00 1.326925174054e+00 1.320001217506e+00 1.313358047384e+00 1.306996384353e+00 1.300892886003e+00 1.295138140324e+00 1.289659753418e+00 1.284525631656e+00 1.279740902663e+00 1.275259338526e+00 1.271174852425e+00 1.267403551977e+00 1.263994275924e+00 1.260958455032e+00 1.258220322300e+00 1.255875455913e+00 1.253824821709e+00 1.252094692293e+00 1.250702435778e+00 1.249545092901e+00 1.248710721363e+00 1.248096402548e+00 1.247699597742e+00 1.247551852032e+00 1.247521842106e+00 1.247694472339e+00 1.247970838336e+00 1.248327571530e+00 1.248798943455e+00 1.249253913967e+00 1.249764468721e+00 1.250250393557e+00 1.250674282831e+00 1.251081644218e+00 1.251348527862e+00 1.251543190102e+00 1.251604012448e+00 1.251497744553e+00 1.251280519108e+00 1.250846083944e+00 1.250271183586e+00 1.249510729704e+00 1.248546519881e+00 1.247452780203e+00 1.246140543869e+00 1.244703561536e+00 1.243119515403e+00 1.241387382599e+00 1.239599374616e+00 1.237690526291e+00 1.235768843495e+00 1.233834152508e+00 1.231899583319e+00 1.230078555060e+00 1.228315764467e+00 1.226736399120e+00 1.225350797416e+00 1.224178220515e+00 1.223336232707e+00 1.222776068816e+00 1.222613134198e+00 1.222861142889e+00 1.223523807436e+00 1.224707540273e+00 1.226346776495e+00 1.228531607351e+00 1.231254728328e+00 1.234485818837e+00 1.238300404726e+00 1.242603343704e+00 1.247435341137e+00 1.252759668489e+00 1.258505348671e+00 1.264695323670e+00 1.271212796842e+00 1.278047358880e+00 1.285126893646e+00 1.292356402963e+00 1.299711717063e+00 1.307062792806e+00 1.314371273133e+00 1.321540171274e+00 1.328477049234e+00 1.335133643876e+00 1.341385949504e+00 1.347201554025e+00 1.352474385696e+00 1.357144490613e+00 1.361173762898e+00 1.364452902639e+00 1.366994408567e+00 1.368711534390e+00 1.369582133121e+00 1.369616710049e+00 1.368741326917e+00 1.367017084497e+00 1.364414390850e+00 1.360955048952e+00 1.356707019543e+00 1.351651317735e+00 1.345903162285e+00 1.339483764553e+00 1.332472806411e+00 1.324981462893e+00 1.317035781312e+00 1.308796851352e+00 1.300310736539e+00 1.291682695417e+00 1.283051271674e+00 1.274430159572e+00 1.265985804857e+00 1.257747590624e+00 1.249777541280e+00 1.242182841390e+00 1.234920316042e+00 1.228080711752e+00 1.221628251530e+00 1.215535369342e+00 1.209814694778e+00 1.204337532032e+00 1.199099775353e+00 1.193975368690e+00 1.188853928331e+00 1.183685444332e+00 1.178270830085e+00 1.172568499710e+00 1.166434454407e+00 1.159740676043e+00 1.152457028128e+00 1.144434326618e+00 1.135660396642e+00 1.126095889466e+00 1.115705283239e+00 1.104556168024e+00 1.092655911752e+00 1.080127320728e+00 1.067072843711e+00 1.053641153191e+00 1.040046171921e+00 1.026455898947e+00 1.013147293148e+00 1.000344248844e+00 9.883093433045e-01 9.773132965763e-01 9.675612262710e-01 9.593077900748e-01 9.526828524258e-01 9.478261355797e-01 9.448073394590e-01 9.435716193284e-01 9.440997659791e-01 9.461978015355e-01 9.496713683540e-01 9.542870352785e-01 9.597009062497e-01 9.656436388895e-01 9.717521490810e-01 9.777212383295e-01 9.832614250126e-01 9.880763482196e-01 9.919921290611e-01 9.948061982822e-01 9.964317185296e-01 9.968472001460e-01 9.960590911881e-01 9.942166865976e-01 9.914655007543e-01 9.880743753642e-01 9.843604296169e-01 9.806444990831e-01 9.773693938204e-01 9.748967193436e-01 9.736417511679e-01 9.739783760722e-01 9.761954111535e-01 9.805499955891e-01 9.871472544728e-01 9.960474449188e-01 1.007148158871e+00 1.020259448682e+00 1.035137313190e+00 1.051383894330e+00 1.068641240675e+00 1.086461067281e+00 1.104396471891e+00 1.122064584709e+00 1.139025343537e+00 1.154967630037e+00 1.169579108248e+00 1.182603495539e+00 1.193892416710e+00 1.203270552254e+00 1.210705820417e+00 1.216157601909e+00 1.219628361970e+00 1.221215375925e+00 1.220960872845e+00 1.219007387475e+00 1.215480952736e+00 1.210510648116e+00 1.204298491464e+00 1.196984794745e+00 1.188789714784e+00 1.179922998387e+00 1.170600702998e+00 1.161106664713e+00 1.151680890578e+00 1.142634891353e+00 1.134255270355e+00 1.126806613704e+00 1.120572504079e+00 1.115726037606e+00 1.112413812958e+00 1.110665369280e+00 1.110391259913e+00 1.111409528096e+00 1.113373554003e+00 1.115876568791e+00 1.118390914479e+00 1.120340813797e+00 1.121155584487e+00 1.120238311560e+00 1.117108681527e+00 1.111337221982e+00 1.102644712436e+00 1.090932259792e+00 1.076229905242e+00 1.058815535715e+00 1.039116162722e+00 1.017752946696e+00 9.955091462055e-01 9.732250816262e-01 9.518327750461e-01 9.321619385082e-01 9.149157489136e-01 9.005767144765e-01 8.892750823620e-01 8.808536575709e-01 8.747887265522e-01 8.703246411312e-01 8.665570265603e-01 8.625513637956e-01 8.575301550577e-01 8.509189270116e-01 8.425490266348e-01 8.326676460866e-01 8.219772568392e-01 8.116943426302e-01 8.033285111179e-01 7.986041305685e-01 7.991173049523e-01 8.059967768486e-01 8.196675349701e-01 8.396211057054e-01 8.645595139841e-01 8.925451354279e-01 9.213723860208e-01 9.489310572153e-01 9.734240776139e-01 9.937078149908e-01 1.009327435173e+00 1.020626836929e+00 1.028706927590e+00 1.035164166366e+00 1.041908460136e+00 1.050657519424e+00 1.062578963349e+00 1.077996606451e+00 1.096199386198e+00 1.115700415117e+00 1.134450520588e+00 1.150304254786e+00 1.161444905504e+00 1.166599142213e+00 1.165381465567e+00 1.158313686776e+00 1.146880639457e+00 1.133426938567e+00 1.120714974755e+00 1.108571327404e+00 1.094638515208e+00 1.089592014063e+00 1.101032235517e+00 1.093928413146e+00 9.863756518798e-01 8.768886760654e-01 8.905731504531e-01 9.570969222511e-01 9.478419550635e-01 8.686714382355e-01 8.533629654642e-01 9.599641124078e-01 1.057099548116e+00 1.029821227064e+00 8.997239252627e-01 8.154738042004e-01 8.739168698197e-01 9.479402594039e-01 9.019476317038e-01 7.522132377588e-01 6.758041204615e-01 7.903577445528e-01 9.263743278292e-01 9.370865004009e-01 8.374820675951e-01 7.739019692031e-01 8.494666350290e-01 9.511483816521e-01 9.469944232260e-01 8.268705961123e-01 6.950984080578e-01 6.766317047394e-01 7.434937102872e-01 7.983829344850e-01 8.340780374960e-01 8.882454223673e-01 9.448634535954e-01 9.460168045071e-01 8.770138610246e-01 8.010688452632e-01 7.893131148071e-01 8.058266979192e-01 7.717396763592e-01 7.145286582750e-01 7.753320976942e-01 9.636099453130e-01 1.110595986310e+00 1.092555050436e+00 9.103196063073e-01 7.147686961922e-01 7.295104742704e-01 8.789404644422e-01 9.483742090051e-01 9.038173130468e-01 8.669771295168e-01 9.369967318385e-01 1.017645019144e+00 9.815938849919e-01 8.483435924643e-01 8.085345054216e-01 9.568819265393e-01 1.087519171141e+00 1.025574408850e+00 7.883402184237e-01 6.694136248253e-01 9.204785892516e-01 1.193963345918e+00 1.227781137986e+00 9.865938262348e-01 6.647945346100e-01 7.267403531806e-01 1.044737329698e+00 1.192344501573e+00 1.060310216474e+00 7.677916295952e-01 6.913891418181e-01 9.501582039884e-01 1.154001611630e+00 1.130033881952e+00 9.285563032240e-01 7.692836382686e-01 8.371405714569e-01 9.684607005535e-01 9.903387732389e-01 9.257188417684e-01 9.086593990544e-01 9.795397545883e-01 1.021699473268e+00 9.548843827521e-01 8.423632551363e-01 8.404310011777e-01 9.567819067185e-01 1.029702569714e+00 9.681955212701e-01 8.296304385803e-01 7.883062621768e-01 9.082089276143e-01 1.032674031894e+00 1.039977344514e+00 9.302908228984e-01 7.973495748044e-01 7.579270843252e-01 8.258025319991e-01 9.226454996358e-01 9.933412368442e-01 1.013455190491e+00 9.686558401749e-01 8.717557878807e-01 7.906280919309e-01 8.059905067559e-01 8.897390773817e-01 9.415462356501e-01 9.227086128040e-01 8.897103563825e-01 9.180723573533e-01 9.771749945758e-01 9.674091737615e-01 8.549565689477e-01 7.426016694908e-01 7.992766669817e-01 9.725640269853e-01 1.079656962858e+00 1.046197642375e+00 9.283302243246e-01 8.551278888954e-01 8.711291933304e-01 8.826050844731e-01 8.462289782943e-01 8.607388572261e-01 1.001843421914e+00 1.146148536505e+00 1.131632899199e+00 9.091713465262e-01 6.318716679488e-01 7.194050202724e-01 1.067422564105e+00 1.281495313274e+00 1.224534772884e+00 9.341246685242e-01 6.473306773909e-01 7.448799093894e-01 1.019835421638e+00 1.150647994274e+00 1.083329825060e+00 9.205480793695e-01 8.398554646245e-01 8.963124672772e-01 9.631293564737e-01 9.575575909560e-01 9.097698163581e-01 8.934877196301e-01 9.294043573885e-01 9.744631695472e-01 9.894016067877e-01 9.614759254881e-01 8.933388222791e-01 8.169258427576e-01 8.138815935204e-01 9.281016841303e-01 1.063856898048e+00 1.087792041950e+00 9.421191836019e-01 7.161647568777e-01 7.064768618958e-01 9.694618762583e-01 1.180630037436e+00 1.158606140212e+00 9.009029469142e-01 6.267658074330e-01 7.554617292824e-01 1.067152235432e+00 1.194059786127e+00 1.043958118485e+00 7.272808299720e-01 6.361106444212e-01 9.232485874036e-01 1.152522558508e+00 1.125474082063e+00 8.651765787387e-01 6.264694844358e-01 7.895957234638e-01 1.091476193798e+00 1.215043256678e+00 1.091177025944e+00 8.198540641368e-01 6.954621698670e-01 8.983191673252e-01 1.133832925994e+00 1.195532246688e+00 1.054690928853e+00 8.149665983759e-01 7.139161042467e-01 8.666726083757e-01 1.046041048045e+00 1.078934423038e+00 9.482578012495e-01
 3.444401394016e+00 3.445231676194e+00 3.450421465081e+00 3.455735422536e+00 3.456931666859e+00 3.455727548915e+00 3.457009755580e+00 3.461967940192e+00 3.466780145931e+00 3.467883661723e+00 3.466656363863e+00 3.467638180059e+00 3.472443180800e+00 3.477310865422e+00 3.478191255472e+00 3.476649860187e+00 3.477831951298e+00 3.483006158926e+00 3.487692932756e+00 3.488161388376e+00 3.486677641348e+00 3.488149613117e+00 3.493254931750e+00 3.497594526659e+00 3.497785238259e+00 3.496160698327e+00 3.497664364531e+00 3.502895424100e+00 3.507062219073e+00 3.506791916888e+00 3.505102563180e+00 3.507074520491e+00 3.512456539677e+00 3.516117954318e+00 3.515478759455e+00 3.514026298358e+00 3.516251052362e+00 3.521374600431e+00 3.524567439782e+00 3.523714099701e+00 3.522371691040e+00 3.524763613861e+00 3.529758663425e+00 3.532524892991e+00 3.531471651051e+00 3.530433005168e+00 3.533057146807e+00 3.537714020731e+00 3.540012121952e+00 3.538972788663e+00 3.538178877330e+00 3.540716350931e+00 3.544986078949e+00 3.547020081761e+00 3.546008260811e+00 3.545351120143e+00 3.547840365593e+00 3.551789027871e+00 3.553565736560e+00 3.552663578305e+00 3.552183948180e+00 3.554452492232e+00 3.557967312146e+00 3.559613338470e+00 3.558869918143e+00 3.558395243038e+00 3.560377428230e+00 3.563596931240e+00 3.565182585943e+00 3.564572739595e+00 3.564137058670e+00 3.565841926992e+00 3.568695933612e+00 3.570254543051e+00 3.569849238145e+00 3.569329310379e+00 3.570597948788e+00 3.573127904184e+00 3.574725357243e+00 3.574483522717e+00 3.573919445748e+00 3.574833167121e+00 3.576982307634e+00 3.578565684178e+00 3.578581422691e+00 3.577995513644e+00 3.578459317242e+00 3.580220626064e+00 3.581818796895e+00 3.582038878171e+00 3.581468339150e+00 3.581609068755e+00 3.582938563940e+00 3.584434760185e+00 3.584915035131e+00 3.584421672614e+00 3.584160071138e+00 3.584986319963e+00 3.586328341222e+00 3.586974702022e+00 3.586626310870e+00 3.586146460324e+00 3.586443151045e+00 3.587446206036e+00 3.588235855735e+00 3.588127417628e+00 3.587500463672e+00 3.587310926487e+00 3.587890765952e+00 3.588623940827e+00 3.588766547751e+00 3.588258758194e+00 3.587731401032e+00 3.587789326994e+00 3.588322143129e+00 3.588628843032e+00 3.588301982136e+00 3.587654773771e+00 3.587272005391e+00 3.587374924049e+00 3.587647135581e+00 3.587565458532e+00 3.586989306410e+00 3.586309493481e+00 3.585961543323e+00 3.585937881364e+00 3.585877894042e+00 3.585465781673e+00 3.584716146572e+00 3.583965737417e+00 3.583514112787e+00 3.583271365383e+00 3.582896774345e+00 3.582211035974e+00 3.581318514499e+00 3.580481067433e+00 3.579868589974e+00 3.579376172064e+00 3.578723098807e+00 3.577808775405e+00 3.576785589977e+00 3.575836636911e+00 3.575025408517e+00 3.574261124002e+00 3.573357895327e+00 3.572243951825e+00 3.571054447144e+00 3.569930339728e+00 3.568900922755e+00 3.567931055890e+00 3.566904626489e+00 3.565714086976e+00 3.564409139397e+00 3.563112805451e+00 3.561885684506e+00 3.560745069486e+00 3.559597032245e+00 3.558279490729e+00 3.556754022985e+00 3.555151709662e+00 3.553589589496e+00 3.552119617865e+00 3.550666292085e+00 3.549048111761e+00 3.547195763262e+00 3.545244647183e+00 3.543357042318e+00 3.541588878507e+00 3.539890051442e+00 3.538099837193e+00 3.536116442022e+00 3.534039544276e+00 3.532024708894e+00 3.530138103073e+00 3.528355810001e+00 3.526530686541e+00 3.524521134517e+00 3.522365900856e+00 3.520217992787e+00 3.518174142402e+00 3.516225840731e+00 3.514218303528e+00 3.511979351925e+00 3.509538368162e+00 3.507085671955e+00 3.504748325055e+00 3.502482204642e+00 3.500101025823e+00 3.497445732182e+00 3.494604065714e+00 3.491812698406e+00 3.489170620518e+00 3.486562608935e+00 3.483780433797e+00 3.480733124882e+00 3.477590259334e+00 3.474581542385e+00 3.471723576024e+00 3.468831837869e+00 3.465728851071e+00 3.462422201295e+00 3.459127026245e+00 3.456020842065e+00 3.453008297322e+00 3.449864709213e+00 3.446494701882e+00 3.443018487498e+00 3.439662922723e+00 3.436483610735e+00 3.433275035668e+00 3.429835431335e+00 3.426218363087e+00 3.422640962192e+00 3.419236875231e+00 3.415891609295e+00 3.412357963383e+00 3.408588431365e+00 3.404794553581e+00 3.401154279962e+00 3.397601474009e+00 3.393912575092e+00 3.389982344463e+00 3.385966414209e+00 3.382080921000e+00 3.378294044679e+00 3.374391595697e+00 3.370270275160e+00 3.366043558207e+00 3.361902984566e+00 3.357860778692e+00 3.353722841519e+00 3.349373936757e+00 3.344929809383e+00 3.340551551477e+00 3.336244036555e+00 3.331855346566e+00 3.327273190818e+00 3.322604840170e+00 3.317998615684e+00 3.313441072340e+00 3.308788480580e+00 3.303972446503e+00 3.299076472142e+00 3.294230517349e+00 3.289421268604e+00 3.284509806653e+00 3.279447158929e+00 3.274329054841e+00 3.269240805766e+00 3.264159004579e+00 3.258982203311e+00 3.253670983545e+00 3.248319348920e+00 3.242991230889e+00 3.237636768555e+00 3.232176172523e+00 3.226617352786e+00 3.221031168516e+00 3.215457883665e+00 3.209832034114e+00 3.204088076672e+00 3.198273988516e+00 3.192457022667e+00 3.186629496942e+00 3.180730706835e+00 3.174720523614e+00 3.168653645817e+00 3.162598555945e+00 3.156510177029e+00 3.150328754518e+00 3.144061175452e+00 3.137758572298e+00 3.131446921837e+00 3.125093781843e+00 3.118637517484e+00 3.112117923676e+00 3.105582437666e+00 3.099012406763e+00 3.092377454342e+00 3.085667641200e+00 3.078908818415e+00 3.072133342962e+00 3.065302771197e+00 3.058389307402e+00 3.051434845716e+00 3.044447747710e+00 3.037417215730e+00 3.030322798198e+00 3.023152214620e+00 3.015947805136e+00 3.008724309884e+00 3.001433608272e+00 2.994073896688e+00 2.986657402115e+00 2.979201230790e+00 2.971716224345e+00 2.964164823156e+00 2.956541419161e+00 2.948877012568e+00 2.941171998626e+00 2.933407890845e+00 2.925588244943e+00 2.917712091479e+00 2.909790138461e+00 2.901817456059e+00 2.893781141992e+00 2.885693546267e+00 2.877563691511e+00 2.869375979473e+00 2.861130132931e+00 2.852827004787e+00 2.844475286717e+00 2.836082547680e+00 2.827626310370e+00 2.819106284601e+00 2.810545021268e+00 2.801935686465e+00 2.793271288593e+00 2.784547879760e+00 2.775768179852e+00 2.766949400192e+00 2.758081375251e+00 2.749145734490e+00 2.740158698973e+00 2.731126957536e+00 2.722045677226e+00 2.712909448661e+00 2.703714228957e+00 2.694466575438e+00 2.685174380071e+00 2.675826204929e+00 2.666424017439e+00 2.656968655444e+00 2.647456792384e+00 2.637894524802e+00 2.628284337897e+00 2.618617936834e+00 2.608901914437e+00 2.599124175272e+00 2.589296829437e+00 2.579423618511e+00 2.569497241993e+00 2.559512291147e+00 2.549477024479e+00 2.539390177556e+00 2.529254927005e+00 2.519067076138e+00 2.508821934901e+00 2.498529057261e+00 2.488186210895e+00 2.477785641562e+00 2.467338526890e+00 2.456837859996e+00 2.446284787618e+00 2.435684917025e+00 2.425025796724e+00 2.414319828418e+00 2.403563012748e+00 2.392750147665e+00 2.381891164589e+00 2.370978639450e+00 2.360016179655e+00 2.349005652318e+00 2.337938159560e+00 2.326825696148e+00 2.315660843586e+00 2.304444282398e+00 2.293182580243e+00 2.281865276411e+00 2.270499109862e+00 2.259087144525e+00 2.247618524104e+00 2.236106656601e+00 2.224546852167e+00 2.212930029063e+00 2.201269979797e+00 2.189558671707e+00 2.177799734520e+00 2.165994819830e+00 2.154134294194e+00 2.142231155114e+00 2.130278980359e+00 2.118276685782e+00 2.106232979702e+00 2.094136138738e+00 2.081990813489e+00 2.069806068573e+00 2.057565018339e+00 2.045284181354e+00 2.032955033120e+00 2.020576648663e+00 2.008158856455e+00 1.995688937694e+00 1.983175141634e+00 1.970619542083e+00 1.958013245428e+00 1.945370263112e+00 1.932677116211e+00 1.919939034435e+00 1.907162954414e+00 1.894337149223e+00 1.881473578068e+00 1.868564837531e+00 1.855609369030e+00 1.842618153308e+00 1.829581680157e+00 1.816502972680e+00 1.803388065249e+00 1.790223527219e+00 1.777025340262e+00 1.763784076602e+00 1.750502510523e+00 1.737185339749e+00 1.723824107915e+00 1.710428530933e+00 1.696993161279e+00 1.683515878772e+00 1.670009862632e+00 1.656459002632e+00 1.642872486901e+00 1.629254671761e+00 1.615594589378e+00 1.601905363483e+00 1.588178348189e+00 1.574415252126e+00 1.560622361055e+00 1.546793201862e+00 1.532935111279e+00 1.519041848122e+00 1.505115250594e+00 1.491163660315e+00 1.477175094143e+00 1.463161466178e+00 1.449119704742e+00 1.435040792383e+00 1.420943534105e+00 1.406813706671e+00 1.392658279233e+00 1.378479264864e+00 1.364270841040e+00 1.350043767136e+00 1.335787540366e+00 1.321510865746e+00 1.307215449848e+00 1.292890888952e+00 1.278552877870e+00 1.264192599040e+00 1.249812633922e+00 1.235418538003e+00 1.221001638169e+00 1.206576604323e+00 1.192133209034e+00 1.177675297648e+00 1.163209948366e+00 1.148725168323e+00 1.134236956739e+00 1.119740609927e+00 1.105230614005e+00 1.090722730076e+00 1.076202464951e+00 1.061683317109e+00 1.047165030573e+00 1.032642623008e+00 1.018124381669e+00 1.003605501793e+00 9.890943811070e-01 9.745935361192e-01 9.600948975440e-01 9.456162306195e-01 9.311453539693e-01 9.166888960935e-01 9.022577554901e-01 8.878393637552e-01 8.734517580282e-01 8.590848581429e-01 8.447477843384e-01 8.304502782337e-01 8.161800189148e-01 8.019557767838e-01 7.877714214623e-01 7.736341218495e-01 7.595559278429e-01 7.455251015305e-01 7.315626152973e-01 7.176655642270e-01 7.038352436889e-01 6.900916258366e-01 6.764253692817e-01 6.628547157329e-01 6.493840253930e-01 6.360162325681e-01 6.227695255497e-01 6.096405913147e-01 5.966490952593e-01 5.838026363763e-01 5.711071042990e-01 5.585861795864e-01 5.462407487060e-01 5.340909738024e-01 5.221552703344e-01 5.104384874952e-01 4.989711470000e-01 4.877600010718e-01 4.768310330638e-01 4.662074247286e-01 4.558992116734e-01 4.459487528827e-01 4.363671764273e-01 4.271815266013e-01 4.184277469114e-01 4.101199670932e-01 4.022997753556e-01 3.949900930653e-01 3.882203257002e-01 3.820252607155e-01 3.764224923943e-01 3.714508608043e-01 3.671303435882e-01 3.634798007144e-01 3.605350530048e-01 3.582953540648e-01 3.567813855346e-01 3.560071167510e-01 3.559631911429e-01 3.566654075987e-01 3.580987407409e-01 3.602532677169e-01 3.631260344803e-01 3.666790508021e-01 3.709122862002e-01 3.757899485452e-01 3.812829177772e-01 3.873863749633e-01 3.940385442401e-01 4.012294180082e-01 4.089271102350e-01 4.170900108895e-01 4.257166472674e-01 4.347471360412e-01 4.441722368646e-01 4.539648941643e-01 4.640794590632e-01 4.745326562884e-01 4.852619590225e-01 4.962698363180e-01 5.075363021367e-01 5.190126853947e-01 5.307300030630e-01 5.426283357953e-01 5.547202041215e-01 5.669927880486e-01 5.793985276692e-01 5.919775855584e-01 6.046647831087e-01 6.174842616060e-01 6.304306812573e-01 6.434503465442e-01 6.565991308344e-01 6.698086928281e-01 6.831083634919e-01 6.964887686368e-01 7.099089495608e-01 7.234207335698e-01 7.369603128674e-01 7.505589990895e-01 7.642113878258e-01 7.778707862080e-01 7.916025398414e-01 8.053311009700e-01 8.190987710275e-01 8.329010898572e-01 8.466887117909e-01 8.605263068846e-01 8.743438457124e-01 8.881845171973e-01 9.020412380378e-01 9.158690600597e-01 9.297312428997e-01 9.435602170861e-01 9.573937483095e-01 9.712374981073e-01 9.850353892570e-01 9.988575153894e-01 1.012633952826e+00 1.026401703124e+00 1.040169293072e+00 1.053881631116e+00 1.067608889948e+00 1.081280652899e+00 1.094931739342e+00 1.108575693824e+00 1.122150105718e+00 1.135737116529e+00 1.149259659429e+00 1.162748775860e+00 1.176227713581e+00 1.189622594711e+00 1.203026296163e+00 1.216357337774e+00 1.229650226406e+00 1.242922230131e+00 1.256102557378e+00 1.269284999634e+00 1.282388298456e+00 1.295446631989e+00 1.308481281038e+00 1.321412551905e+00 1.334340432025e+00 1.347184433482e+00 1.359976227343e+00 1.372740775486e+00 1.385391378363e+00 1.398035687243e+00 1.410588502566e+00 1.423083455109e+00 1.435545195536e+00 1.447888016304e+00 1.460218999315e+00 1.472450775539e+00 1.484618930830e+00 1.496749645895e+00 1.508755634093e+00 1.520744007297e+00 1.532627384279e+00 1.544436893657e+00 1.556208312178e+00 1.567847778521e+00 1.579466150672e+00 1.590974103643e+00 1.602395837883e+00 1.613780318289e+00 1.625022996226e+00 1.636242352408e+00 1.647343013850e+00 1.658354038411e+00 1.669321217418e+00 1.680137272701e+00 1.690928302867e+00 1.701594033310e+00 1.712161853365e+00 1.722682566123e+00 1.733045998240e+00 1.743376930763e+00 1.753582606275e+00 1.763677010965e+00 1.773723417963e+00 1.783604942986e+00 1.793446159623e+00 1.803159699816e+00 1.812754502492e+00 1.822296133604e+00 1.831666039402e+00 1.840989705124e+00 1.850182724238e+00 1.859244868727e+00 1.868253173909e+00 1.877082861847e+00 1.885857071752e+00 1.894499458865e+00 1.903000987006e+00 1.911446235798e+00 1.919703496005e+00 1.927899714272e+00 1.935959253557e+00 1.943868427942e+00 1.951720606674e+00 1.959374321493e+00 1.966961536625e+00 1.974406776302e+00 1.981693479120e+00 1.988917265377e+00 1.995940165543e+00 2.002883606213e+00 2.009685675365e+00 2.016316931237e+00 2.022883236509e+00 2.029240367662e+00 2.035509263151e+00 2.041633475599e+00 2.047578158068e+00 2.053453222578e+00 2.059112006225e+00 2.064673083852e+00 2.070089269190e+00 2.075314925476e+00 2.080462624159e+00 2.085393283593e+00 2.090212260960e+00 2.094888802371e+00 2.099358302717e+00 2.103751206646e+00 2.107917942500e+00 2.111963114118e+00 2.115862490809e+00 2.119547364389e+00 2.123147623271e+00 2.126521066207e+00 2.129757537916e+00 2.132852303441e+00 2.135719107583e+00 2.138495293705e+00 2.141041893279e+00 2.143440074957e+00 2.145693140577e+00 2.147712086156e+00 2.149631932039e+00 2.151321565839e+00 2.152850587606e+00 2.154233412304e+00 2.155374009669e+00 2.156408722852e+00 2.157211285739e+00 2.157841599053e+00 2.158325845929e+00 2.158561416584e+00 2.158681092887e+00 2.158572856618e+00 2.158276817510e+00 2.157837955882e+00 2.157143826579e+00 2.156324290060e+00 2.155278160050e+00 2.154038091198e+00 2.152649301315e+00 2.151003486289e+00 2.149226739025e+00 2.147224066952e+00 2.145017825939e+00 2.142663407443e+00 2.140050614944e+00 2.137296930316e+00 2.134324480090e+00 2.131138504327e+00 2.127806395067e+00 2.124216877291e+00 2.120477800183e+00 2.116525052647e+00 2.112356243101e+00 2.108037885510e+00 2.103468151098e+00 2.098741484841e+00 2.093808458968e+00 2.088656450399e+00 2.083357615348e+00 2.077809382139e+00 2.072105683371e+00 2.066202668907e+00 2.060079708892e+00 2.053811786693e+00 2.047306068630e+00 2.040639615331e+00 2.033786361890e+00 2.026718089041e+00 2.019510677462e+00 2.012074167083e+00 2.004483786960e+00 1.996712927518e+00 1.988739379633e+00 1.980632671864e+00 1.972311322386e+00 1.963844919215e+00 1.955213720075e+00 1.946391539319e+00 1.937445362468e+00 1.928310104156e+00 1.919035800742e+00 1.909615436553e+00 1.900026066703e+00 1.890328661903e+00 1.880461185571e+00 1.870477079921e+00 1.860368893149e+00 1.850115142003e+00 1.839775615632e+00 1.829295666376e+00 1.818723614691e+00 1.808054813939e+00 1.797275239554e+00 1.786435544945e+00 1.775491046100e+00 1.764489573565e+00 1.753424646132e+00 1.742287792402e+00 1.731128285998e+00 1.719904760918e+00 1.708667510065e+00 1.697409977389e+00 1.686126855444e+00 1.674868520315e+00 1.663594286028e+00 1.652360590860e+00 1.641154088512e+00 1.629981679887e+00 1.618888288283e+00 1.607836538292e+00 1.596888125596e+00 1.586030488412e+00 1.575266795250e+00 1.564654096023e+00 1.554146787169e+00 1.543814138372e+00 1.533641639178e+00 1.523638493159e+00 1.513861131786e+00 1.504263195256e+00 1.494921729201e+00 1.485816439105e+00 1.476962234185e+00 1.468415999179e+00 1.460128389115e+00 1.452181142238e+00 1.444552397524e+00 1.437257529396e+00 1.430356853852e+00 1.423793736222e+00 1.417658311820e+00 1.411921664803e+00 1.406596169813e+00 1.401746685228e+00 1.397305890273e+00 1.393372391849e+00 1.389907023928e+00 1.386919238166e+00 1.384477815698e+00 1.382502570023e+00 1.381094396547e+00 1.380206772518e+00 1.379842097081e+00 1.380070067923e+00 1.380798239059e+00 1.382126963376e+00 1.384001905844e+00 1.386417109936e+00 1.389445154745e+00 1.392974343123e+00 1.397107672864e+00 1.401781638882e+00 1.406982210589e+00 1.412779212594e+00 1.419050332475e+00 1.425895491223e+00 1.433247663652e+00 1.441078256639e+00 1.449465888571e+00 1.458265344467e+00 1.467586006529e+00 1.477352552096e+00 1.487521535634e+00 1.498183906167e+00 1.509180439502e+00 1.520616534503e+00 1.532421475636e+00 1.544542045378e+00 1.557071630352e+00 1.569842080759e+00 1.582964287805e+00 1.596364375931e+00 1.609978612679e+00 1.623913834280e+00 1.637993131236e+00 1.652321344537e+00 1.666840823572e+00 1.681467343213e+00 1.696325565095e+00 1.711230996835e+00 1.726282699265e+00 1.741440055764e+00 1.756599285828e+00 1.771900236924e+00 1.787156123963e+00 1.802457106121e+00 1.817783426807e+00 1.833012004567e+00 1.848296741106e+00 1.863454285409e+00 1.878558317159e+00 1.893613389463e+00 1.908479902094e+00 1.923319680668e+00 1.937954951364e+00 1.952448412119e+00 1.966827636066e+00 1.980930348728e+00 1.994934680687e+00 2.008670692798e+00 2.022176794556e+00 2.035510677310e+00 2.048498223534e+00 2.061310531404e+00 2.073803663268e+00 2.085991534563e+00 2.097954724956e+00 2.109508948837e+00 2.120825559563e+00 2.131781916209e+00 2.142362524409e+00 2.152675457143e+00 2.162532191659e+00 2.172089176334e+00 2.181256323885e+00 2.189993897210e+00 2.198425288996e+00 2.206368844294e+00 2.213961587070e+00 2.221144429824e+00 2.227855886673e+00 2.234227516024e+00 2.240096590779e+00 2.245573336901e+00 2.250630388831e+00 2.255188981383e+00 2.259386600586e+00 2.263077293227e+00 2.266346846471e+00 2.269197302403e+00 2.271540088052e+00 2.273505568968e+00 2.274977443811e+00 2.276013884813e+00 2.276635817412e+00 2.276759945526e+00 2.276504074269e+00 2.275776510351e+00 2.274616059096e+00 2.273059940989e+00 2.271030270466e+00 2.268624664256e+00 2.265782726855e+00 2.262528509921e+00 2.258900991467e+00 2.254842369262e+00 2.250428667335e+00 2.245621045137e+00 2.240440111106e+00 2.234917049180e+00 2.229016406593e+00 2.222798307106e+00 2.216233235387e+00 2.209348222935e+00 2.202165347471e+00 2.194664383840e+00 2.186898106101e+00 2.178841149760e+00 2.170530704680e+00 2.161974283767e+00 2.153166033327e+00 2.144155667289e+00 2.134913762268e+00 2.125489863691e+00 2.115882625690e+00 2.106092443933e+00 2.096173867669e+00 2.086082897634e+00 2.075884652931e+00 2.065571494729e+00 2.055137122946e+00 2.044649093567e+00 2.034053011357e+00 2.023415098598e+00 2.012730362391e+00 2.001980719473e+00 1.991248996441e+00 1.980464103686e+00 1.969692572346e+00 1.958938645398e+00 1.948164702233e+00 1.937461384843e+00 1.926753808010e+00 1.916097574702e+00 1.905508419402e+00 1.894930047659e+00 1.884456317432e+00 1.874016670737e+00 1.863643138621e+00 1.853368923744e+00 1.843119246051e+00 1.832984883791e+00 1.822904396809e+00 1.812885351889e+00 1.802975374492e+00 1.793090182061e+00 1.783308423985e+00 1.773583528420e+00 1.763897545715e+00 1.754308293483e+00 1.744731135302e+00 1.735222076353e+00 1.725758819618e+00 1.716303717974e+00 1.706913672357e+00 1.697514709249e+00 1.688142564513e+00 1.678790011385e+00 1.669411184584e+00 1.660059630142e+00 1.650674714576e+00 1.641272536869e+00 1.631863832983e+00 1.622401025165e+00 1.612925952411e+00 1.603401154594e+00 1.593832571000e+00 1.584232452409e+00 1.574562936448e+00 1.564867852537e+00 1.555110966923e+00 1.545303799818e+00 1.535466900625e+00 1.525563822358e+00 1.515642409640e+00 1.505677563141e+00 1.495681332495e+00 1.485682335350e+00 1.475650672911e+00 1.465639082942e+00 1.455627646573e+00 1.445636244183e+00 1.435699330340e+00 1.425789988910e+00 1.415969905679e+00 1.406225203479e+00 1.396572000801e+00 1.387062699611e+00 1.377659992554e+00 1.368435082261e+00 1.359382866542e+00 1.350505327562e+00 1.341872156537e+00 1.333435037396e+00 1.325269356093e+00 1.317368758214e+00 1.309723029179e+00 1.302414200378e+00 1.295376369951e+00 1.288677369294e+00 1.282319047186e+00 1.276264962459e+00 1.270600600495e+00 1.265248641569e+00 1.260257573950e+00 1.255634465505e+00 1.251312874684e+00 1.247381316406e+00 1.243744995977e+00 1.240431118119e+00 1.237451576019e+00 1.234714389938e+00 1.232297458682e+00 1.230104797029e+00 1.228136782546e+00 1.226416195948e+00 1.224824517486e+00 1.223438735766e+00 1.222166162316e+00 1.220987979335e+00 1.219929763923e+00 1.218876663011e+00 1.217894373157e+00 1.216905655558e+00 1.215885372684e+00 1.214869082940e+00 1.213751385870e+00 1.212598920549e+00 1.211349375652e+00 1.209990666336e+00 1.208567718583e+00 1.206993067533e+00 1.205350460152e+00 1.203591782000e+00 1.201721204844e+00 1.199809648420e+00 1.197782950079e+00 1.195746409173e+00 1.193677949247e+00 1.191595740355e+00 1.189594471513e+00 1.187620032847e+00 1.185793313464e+00 1.184113605695e+00 1.182613351793e+00 1.181401849010e+00 1.180436592053e+00 1.179846452963e+00 1.179639429394e+00 1.179845456429e+00 1.180570650639e+00 1.181773574545e+00 1.183563107364e+00 1.185935997998e+00 1.188903786061e+00 1.192546744651e+00 1.196792547465e+00 1.201719167838e+00 1.207289742916e+00 1.213472339903e+00 1.220306008164e+00 1.227681927269e+00 1.235623664015e+00 1.244058538350e+00 1.252912026246e+00 1.262170305773e+00 1.271703388617e+00 1.281486066363e+00 1.291415040923e+00 1.301395721763e+00 1.311377654052e+00 1.321223293489e+00 1.330889928785e+00 1.340259308735e+00 1.349249003639e+00 1.357796916825e+00 1.365780660015e+00 1.373174174818e+00 1.379865590471e+00 1.385807543062e+00 1.390965685176e+00 1.395238179237e+00 1.398652174410e+00 1.401127514937e+00 1.402660740512e+00 1.403271711140e+00 1.402903527606e+00 1.401636431307e+00 1.399449741358e+00 1.396391148162e+00 1.392535130007e+00 1.387885990897e+00 1.382573757743e+00 1.376626475473e+00 1.370146968144e+00 1.363249611770e+00 1.355966502148e+00 1.348474654968e+00 1.340807787565e+00 1.333079866725e+00 1.325421842654e+00 1.317832633950e+00 1.310472756963e+00 1.303348112398e+00 1.296504700466e+00 1.290022184991e+00 1.283829889892e+00 1.277993634839e+00 1.272441489051e+00 1.267121917464e+00 1.262015629827e+00 1.256962027091e+00 1.251938409041e+00 1.246791721080e+00 1.241393709946e+00 1.235682178935e+00 1.229447423904e+00 1.222643403816e+00 1.215129958784e+00 1.206782144214e+00 1.197581806265e+00 1.187399717431e+00 1.176243186186e+00 1.164096478141e+00 1.150958156469e+00 1.136927585229e+00 1.122048865894e+00 1.106489734118e+00 1.090392797241e+00 1.073950495814e+00 1.057424113332e+00 1.041025720274e+00 1.025077074275e+00 1.009840696864e+00 9.956153866686e-01 9.826971648048e-01 9.713117731230e-01 9.617217171553e-01 9.540490645834e-01 9.484196082815e-01 9.448727145435e-01 9.433137452930e-01 9.436753209796e-01 9.457111714674e-01 9.491770238611e-01 9.537800812834e-01 9.591403057711e-01 9.649470405591e-01 9.708065268033e-01 9.764015675931e-01 9.814360373045e-01 9.856158693619e-01 9.887865477083e-01 9.907636088423e-01 9.914997420086e-01 9.910072483942e-01 9.893327437849e-01 9.866788769679e-01 9.832298573933e-01 9.793000732256e-01 9.752478300810e-01 9.714205257072e-01 9.682792534098e-01 9.661947126450e-01 9.655670963788e-01 9.667399481487e-01 9.699628312454e-01 9.754254736572e-01 9.831714027027e-01 9.931826246344e-01 1.005284781448e+00 1.019228371185e+00 1.034710600780e+00 1.051299682102e+00 1.068618045087e+00 1.086212065357e+00 1.103646296607e+00 1.120567623383e+00 1.136569769898e+00 1.151387377628e+00 1.164760113267e+00 1.176489966804e+00 1.186480942392e+00 1.194615408920e+00 1.200919067027e+00 1.205393828147e+00 1.208092857676e+00 1.209155672612e+00 1.208653600551e+00 1.206768297122e+00 1.203648748132e+00 1.199444349332e+00 1.194382420766e+00 1.188615684184e+00 1.182383603909e+00 1.175902745591e+00 1.169395662488e+00 1.163143025508e+00 1.157364060417e+00 1.152341874555e+00 1.148305875852e+00 1.145442252950e+00 1.143931386032e+00 1.143816742837e+00 1.145099114244e+00 1.147644100217e+00 1.151205348262e+00 1.155445721296e+00 1.159888329088e+00 1.164029601884e+00 1.167281122858e+00 1.169046930855e+00 1.168783740137e+00 1.165959392191e+00 1.160197612681e+00 1.151205159383e+00 1.138866121942e+00 1.123257176104e+00 1.104597234212e+00 1.083348105986e+00 1.060106424790e+00 1.035633673049e+00 1.010817926753e+00 9.865440315769e-01 9.637244079224e-01 9.431047491721e-01 9.252403101313e-01 9.104156318440e-01 8.985587450878e-01 8.893224255389e-01 8.820477913508e-01 8.759188072194e-01 8.700572599617e-01 8.636285278161e-01 8.560228276527e-01 8.468789760045e-01 8.362553947380e-01 8.246177650331e-01 8.128515583034e-01 8.022763872773e-01 7.944035729592e-01 7.908312871687e-01 7.928902351834e-01 8.013500588787e-01 8.162571639151e-01 8.367751902032e-01 8.614223479897e-01 8.882392412125e-01 9.151530037286e-01 9.403133953570e-01 9.622749807324e-01 9.802894760877e-01 9.943082030839e-01 1.005036842826e+00 1.013820975538e+00 1.022324525696e+00 1.032269309146e+00 1.044922043099e+00 1.060775159202e+00 1.079394361179e+00 1.099390992024e+00 1.118847709766e+00 1.135628230878e+00 1.147885255580e+00 1.154465531104e+00 1.155056728454e+00 1.150413246376e+00 1.142163533481e+00 1.132517557676e+00 1.123666662841e+00 1.116759300992e+00 1.107854716171e+00 1.093037668487e+00 1.079119165577e+00 1.069778694163e+00 1.066105069170e+00 9.506955286250e-01 8.496200105112e-01 8.867692831790e-01 9.738487436134e-01 9.764155161649e-01 9.004816201853e-01 8.767923379354e-01 9.687886634891e-01 1.055471658134e+00 1.024211198245e+00 8.975622531079e-01 8.234883076453e-01 8.886631521086e-01 9.606070515039e-01 9.080270749513e-01 7.546653804994e-01 6.901422418571e-01 8.269081500031e-01 9.795458430592e-01 9.978193000557e-01 8.907708120442e-01 7.959914145313e-01 8.342627460376e-01 9.202291213789e-01 9.214344777357e-01 8.234316149257e-01 7.233256152647e-01 7.211445450170e-01 7.791827886505e-01 8.193626789196e-01 8.484402444554e-01 9.045956090225e-01 9.607627078175e-01 9.500796471183e-01 8.586776152832e-01 7.640924419870e-01 7.583852377197e-01 7.981187190718e-01 7.826245111529e-01 7.302171351644e-01 7.862049391300e-01 9.725951617846e-01 1.118347772624e+00 1.089788016534e+00 8.811092355231e-01 6.541167447903e-01 6.872292826381e-01 8.809350836645e-01 9.724012627650e-01 9.175390000024e-01 8.476823282964e-01 9.040327253667e-01 1.002334968191e+00 9.858912100386e-01 8.449014701694e-01 7.640608830220e-01 8.969533626586e-01 1.052951815378e+00 1.029970389893e+00 8.210591260381e-01 6.828144417555e-01 8.960812982463e-01 1.168048522985e+00 1.217397614567e+00 9.885512005720e-01 6.547840385668e-01 6.984671015860e-01 1.037618601981e+00 1.217172152433e+00 1.108571732430e+00 8.056492258837e-01 6.656917328653e-01 9.087446303260e-01 1.143561481202e+00 1.154072937275e+00 9.612751288436e-01 7.632320601429e-01 7.978629308269e-01 9.551595001396e-01 1.023614541791e+00 9.775952611121e-01 9.179349127013e-01 9.271185234381e-01 9.574078444125e-01 9.359681080458e-01 8.847568110011e-01 8.869235631758e-01 9.460650976753e-01 9.715098759219e-01 9.146948920781e-01 8.382502685969e-01 8.567169419259e-01 9.594799514371e-01 1.024047460543e+00 9.823527628474e-01 8.700333090473e-01 7.929371667576e-01 8.148062552644e-01 8.828228998058e-01 9.369911659356e-01 9.743838671427e-01 1.000691680267e+00 9.898358448200e-01 9.161719793070e-01 8.132067848195e-01 7.810895741057e-01 8.654381683620e-01 9.773649262340e-01 1.028296447570e+00 1.007086794839e+00 9.540819359587e-01 9.016160030381e-01 8.476453599615e-01 8.037665047461e-01 8.270536765507e-01 9.308937561520e-01 1.027103358799e+00 1.026182970585e+00 9.259020371376e-01 8.317648801302e-01 8.546957821916e-01 9.274490019736e-01 9.151073258942e-01 8.129432875318e-01 7.932707907284e-01 9.676279482474e-01 1.147836027245e+00 1.135784271996e+00 8.801164481571e-01 5.566051532234e-01 6.994986743372e-01 1.110957214612e+00 1.342014144590e+00 1.259320078064e+00 9.004892416195e-01 5.329025407229e-01 7.146233254387e-01 1.085742923509e+00 1.251066958562e+00 1.154845487403e+00 9.035053502579e-01 7.437074017275e-01 8.413878763753e-01 9.994750850142e-01 1.047381422970e+00 9.811143294359e-01 8.925927260175e-01 8.799613045778e-01 9.429306795891e-01 1.003301250712e+00 1.000207232781e+00 9.238808816757e-01 8.284838574191e-01 8.241116247717e-01 9.456084468180e-01 1.072892798780e+00 1.075866455434e+00 9.169098178110e-01 7.130525659392e-01 7.487254998608e-01 1.004289397916e+00 1.177858876303e+00 1.118897504386e+00 8.492066934595e-01 6.221688841040e-01 7.976882156993e-01 1.084737215332e+00 1.169055932912e+00 9.899439943620e-01 6.937593182158e-01 6.838870218772e-01 9.737298523564e-01 1.156346587958e+00 1.080286637434e+00 8.065001240729e-01 6.480523043295e-01 8.790978270373e-01 1.151411964181e+00 1.212109946612e+00 1.030926983579e+00 7.558871738337e-01 7.252478512977e-01 9.751921774918e-01 1.173088776820e+00 1.167535782674e+00 9.731419219458e-01 7.446435132686e-01 7.373102484361e-01 9.282985829271e-01 1.067142814217e+00 1.039330707586e+00 8.778714973714e-01
 3.390585614605e+00 3.391231784818e+00 3.396193734782e+00 3.401303443819e+00 3.402342513165e+00 3.400991567872e+00 3.402092567869e+00 3.406831548564e+00 3.411426455353e+00 3.412364150059e+00 3.411000099609e+00 3.411802644079e+00 3.416371715284e+00 3.421021169479e+00 3.421753087922e+00 3.420074250910e+00 3.421055304959e+00 3.425993708355e+00 3.430476070432e+00 3.430789929611e+00 3.429151724791e+00 3.430427199250e+00 3.435299454867e+00 3.439428472671e+00 3.439460453295e+00 3.437688524836e+00 3.438990152687e+00 3.443977998994e+00 3.447939810695e+00 3.447521225797e+00 3.445673134147e+00 3.447432103528e+00 3.452576489455e+00 3.456039252814e+00 3.455243934674e+00 3.453627383328e+00 3.455636462375e+00 3.460522933696e+00 3.463513461680e+00 3.462506477933e+00 3.460998326563e+00 3.463165223293e+00 3.467919003206e+00 3.470489655893e+00 3.469283303685e+00 3.468065046332e+00 3.470459441967e+00 3.474878270210e+00 3.476982420860e+00 3.475783263962e+00 3.474807392150e+00 3.477115019942e+00 3.481144440572e+00 3.482985181809e+00 3.481813763010e+00 3.480970591699e+00 3.483225216050e+00 3.486938800865e+00 3.488523415519e+00 3.487455545581e+00 3.486784458895e+00 3.488820139710e+00 3.492099696323e+00 3.493551530211e+00 3.492640946757e+00 3.491971647598e+00 3.493718152411e+00 3.496703162582e+00 3.498094940177e+00 3.497312028467e+00 3.496678779870e+00 3.498148404020e+00 3.500769042866e+00 3.502130013476e+00 3.501546484695e+00 3.500831456089e+00 3.501868102941e+00 3.504160112452e+00 3.505556241442e+00 3.505136210038e+00 3.504374296976e+00 3.505058951764e+00 3.506971035843e+00 3.508344442135e+00 3.508176915113e+00 3.507396200468e+00 3.507634703024e+00 3.509157522072e+00 3.510542510153e+00 3.510573743114e+00 3.509807689230e+00 3.509726200075e+00 3.510820153757e+00 3.512098160667e+00 3.512380173155e+00 3.511693693294e+00 3.511216024569e+00 3.511806646891e+00 3.512921797725e+00 3.513366148496e+00 3.512821265565e+00 3.512130659552e+00 3.512194940774e+00 3.512965528050e+00 3.513541669075e+00 3.513235720489e+00 3.512402729094e+00 3.511984883612e+00 3.512328935691e+00 3.512839014717e+00 3.512775349111e+00 3.512064174123e+00 3.511315313522e+00 3.511139964978e+00 3.511440707302e+00 3.511533550271e+00 3.511001251571e+00 3.510141072045e+00 3.509529148146e+00 3.509399728204e+00 3.509445029838e+00 3.509153134904e+00 3.508369944818e+00 3.507469386736e+00 3.506891805859e+00 3.506636848240e+00 3.506356320531e+00 3.505734009295e+00 3.504773043384e+00 3.503800439561e+00 3.503116241808e+00 3.502646372696e+00 3.502055606574e+00 3.501155122587e+00 3.500046419578e+00 3.498983924086e+00 3.498140673841e+00 3.497423234987e+00 3.496553210012e+00 3.495423649092e+00 3.494179343024e+00 3.493002283600e+00 3.491963044461e+00 3.490974416684e+00 3.489854979094e+00 3.488521471743e+00 3.487108903546e+00 3.485754930674e+00 3.484497502276e+00 3.483300515112e+00 3.482051206590e+00 3.480642632004e+00 3.479115728367e+00 3.477592355748e+00 3.476139619061e+00 3.474769599825e+00 3.473401895360e+00 3.471871106284e+00 3.470130956792e+00 3.468306963169e+00 3.466520612585e+00 3.464823899634e+00 3.463149141223e+00 3.461318551035e+00 3.459251708048e+00 3.457078133353e+00 3.454960962033e+00 3.452961426158e+00 3.451035327180e+00 3.449025838091e+00 3.446823387192e+00 3.444521242189e+00 3.442273027924e+00 3.440152951502e+00 3.438139912860e+00 3.436094170784e+00 3.433866205843e+00 3.431492254465e+00 3.429115294790e+00 3.426840291699e+00 3.424668625056e+00 3.422444927003e+00 3.419997718151e+00 3.417342400184e+00 3.414666711396e+00 3.412102277344e+00 3.409616481592e+00 3.407028507103e+00 3.404167541491e+00 3.401111808545e+00 3.398096255926e+00 3.395229360467e+00 3.392405337950e+00 3.389415154221e+00 3.386160763086e+00 3.382796934799e+00 3.379559537466e+00 3.376478312109e+00 3.373371922030e+00 3.370059281148e+00 3.366538183786e+00 3.363017727317e+00 3.359679757684e+00 3.356446029683e+00 3.353091337696e+00 3.349510745407e+00 3.345814592629e+00 3.342229570521e+00 3.338823437754e+00 3.335401715147e+00 3.331755053314e+00 3.327922328900e+00 3.324121057538e+00 3.320490406619e+00 3.316930035264e+00 3.313193426469e+00 3.309215404071e+00 3.305201290384e+00 3.301338699280e+00 3.297571162353e+00 3.293679765729e+00 3.289547013839e+00 3.285318757162e+00 3.281212820614e+00 3.277214574874e+00 3.273113827562e+00 3.268791084670e+00 3.264355681064e+00 3.260001550918e+00 3.255750973929e+00 3.251414394190e+00 3.246869503508e+00 3.242219700448e+00 3.237633761945e+00 3.233121000442e+00 3.228535574370e+00 3.223759694708e+00 3.218889906234e+00 3.214078345020e+00 3.209321996171e+00 3.204476022947e+00 3.199467861522e+00 3.194374428689e+00 3.189328432738e+00 3.184322826065e+00 3.179222195129e+00 3.173971039823e+00 3.168659134357e+00 3.163374638205e+00 3.158102104228e+00 3.152739759892e+00 3.147240852286e+00 3.141699899269e+00 3.136182703121e+00 3.130641301238e+00 3.124998609610e+00 3.119257422232e+00 3.113486094134e+00 3.107728044065e+00 3.101922994360e+00 3.095999879432e+00 3.090006660430e+00 3.084008436499e+00 3.078001296298e+00 3.071930086272e+00 3.065748242309e+00 3.059504559500e+00 3.053274691074e+00 3.047014284290e+00 3.040663500314e+00 3.034230073908e+00 3.027756483410e+00 3.021276382588e+00 3.014758302553e+00 3.008140050311e+00 3.001458083731e+00 2.994758907090e+00 2.988027892485e+00 2.981235757928e+00 2.974368282776e+00 2.967452449042e+00 2.960520754767e+00 2.953538199603e+00 2.946474142360e+00 2.939368174914e+00 2.932230767171e+00 2.925053077263e+00 2.917815241055e+00 2.910498777173e+00 2.903149680161e+00 2.895782421422e+00 2.888355593512e+00 2.880855828984e+00 2.873302843300e+00 2.865709311107e+00 2.858090171300e+00 2.850406613119e+00 2.842652609719e+00 2.834858469979e+00 2.827024535146e+00 2.819134416830e+00 2.811189442873e+00 2.803191200806e+00 2.795145996331e+00 2.787056292954e+00 2.778900773044e+00 2.770696380087e+00 2.762451915089e+00 2.754151391880e+00 2.745795519197e+00 2.737383515982e+00 2.728922085737e+00 2.720426564854e+00 2.711867496722e+00 2.703245361315e+00 2.694583775386e+00 2.685877210545e+00 2.677118820113e+00 2.668303086172e+00 2.659430720737e+00 2.650522905176e+00 2.641568160405e+00 2.632549373690e+00 2.623478033470e+00 2.614365988434e+00 2.605206560771e+00 2.595994483140e+00 2.586725674678e+00 2.577405207709e+00 2.568044311999e+00 2.558629428377e+00 2.549162231296e+00 2.539643732776e+00 2.530071588791e+00 2.520451831557e+00 2.510787358855e+00 2.501066982416e+00 2.491300624275e+00 2.481476201908e+00 2.471602016754e+00 2.461687048093e+00 2.451721254977e+00 2.441697268198e+00 2.431628301589e+00 2.421507794923e+00 2.411345099761e+00 2.401130061301e+00 2.390860420444e+00 2.380547000897e+00 2.370184719139e+00 2.359769881586e+00 2.349310163352e+00 2.338798522682e+00 2.328240029400e+00 2.317635592994e+00 2.306977069311e+00 2.296272905512e+00 2.285520786552e+00 2.274717908493e+00 2.263870010462e+00 2.252972857499e+00 2.242026716693e+00 2.231037617322e+00 2.219996029598e+00 2.208911804749e+00 2.197778707712e+00 2.186595754944e+00 2.175372969529e+00 2.164097459827e+00 2.152775765483e+00 2.141413366911e+00 2.129997412379e+00 2.118540555552e+00 2.107040965481e+00 2.095487647617e+00 2.083895343554e+00 2.072254886023e+00 2.060571091690e+00 2.048845176049e+00 2.037068776517e+00 2.025251459396e+00 2.013391799825e+00 2.001483698917e+00 1.989540233329e+00 1.977546558969e+00 1.965509719698e+00 1.953437175880e+00 1.941314555356e+00 1.929153549336e+00 1.916951654959e+00 1.904702611154e+00 1.892420880451e+00 1.880091179930e+00 1.867722132372e+00 1.855314664908e+00 1.842865665987e+00 1.830380650816e+00 1.817852783786e+00 1.805283362723e+00 1.792683067168e+00 1.780038563097e+00 1.767360051916e+00 1.754644152780e+00 1.741883944619e+00 1.729095163625e+00 1.716267063366e+00 1.703402687706e+00 1.690507416810e+00 1.677570484994e+00 1.664603302393e+00 1.651600746297e+00 1.638564209731e+00 1.625497322555e+00 1.612393696490e+00 1.599263020008e+00 1.586099434750e+00 1.572899658074e+00 1.559678380001e+00 1.546420259015e+00 1.533134102519e+00 1.519824117147e+00 1.506478555525e+00 1.493110316900e+00 1.479715124253e+00 1.466290167685e+00 1.452844706018e+00 1.439370023725e+00 1.425875387306e+00 1.412355708587e+00 1.398811188148e+00 1.385250262589e+00 1.371662066524e+00 1.358058218043e+00 1.344436861286e+00 1.330789522313e+00 1.317131636485e+00 1.303453271702e+00 1.289759805515e+00 1.276054688190e+00 1.262330648103e+00 1.248600139325e+00 1.234853787534e+00 1.221096964019e+00 1.207336283563e+00 1.193559239572e+00 1.179782282628e+00 1.165999526786e+00 1.152206487508e+00 1.138418599525e+00 1.124621997534e+00 1.110831821898e+00 1.097042534066e+00 1.083254587919e+00 1.069475796467e+00 1.055697117736e+00 1.041931812801e+00 1.028180227132e+00 1.014435392431e+00 1.000711339954e+00 9.869987733026e-01 9.733080546822e-01 9.596429471801e-01 9.459978424572e-01 9.323850225356e-01 9.187942379778e-01 9.052395624853e-01 8.917255400703e-01 8.782427353666e-01 8.648097985825e-01 8.514191269329e-01 8.380764564644e-01 8.247967944811e-01 8.115645064697e-01 7.984025763111e-01 7.853040583432e-01 7.722769715735e-01 7.593315401805e-01 7.464647885547e-01 7.336905708779e-01 7.210097594892e-01 7.084288473256e-01 6.959622506531e-01 6.836060183898e-01 6.713782417970e-01 6.592841317810e-01 6.473246886443e-01 6.355238480533e-01 6.238776932713e-01 6.124049348802e-01 6.011164531941e-01 5.900178159675e-01 5.791318021283e-01 5.684582165283e-01 5.580225452087e-01 5.478366217918e-01 5.379059377764e-01 5.282632425523e-01 5.189107425735e-01 5.098697305621e-01 5.011653683125e-01 4.928031786482e-01 4.848174141020e-01 4.772144314668e-01 4.700163274396e-01 4.632496457255e-01 4.569214955620e-01 4.510648811336e-01 4.456937483443e-01 4.408201352538e-01 4.364725642307e-01 4.326522975677e-01 4.293870570639e-01 4.266846578467e-01 4.245507665492e-01 4.230050404516e-01 4.220422987248e-01 4.216714890959e-01 4.218982283571e-01 4.227055606348e-01 4.241110715709e-01 4.260928394723e-01 4.286436632925e-01 4.317639004974e-01 4.354212147844e-01 4.396182284559e-01 4.443329977615e-01 4.495416368678e-01 4.552441241817e-01 4.613944757823e-01 4.679942074305e-01 4.750165857173e-01 4.824350538460e-01 4.902547202338e-01 4.984200752945e-01 5.069354319298e-01 5.157786209510e-01 5.249157701839e-01 5.343641388043e-01 5.440694259071e-01 5.540366896162e-01 5.642478700662e-01 5.746681291780e-01 5.853247856711e-01 5.961631515738e-01 6.071948832255e-01 6.184075284476e-01 6.297601527413e-01 6.412902860877e-01 6.529412143058e-01 6.647370259160e-01 6.766648025108e-01 6.886817031644e-01 7.008347263263e-01 7.130613242873e-01 7.253896722755e-01 7.378128410822e-01 7.502865275132e-01 7.628673828917e-01 7.754855733815e-01 7.881757497255e-01 8.009301996993e-01 8.137075072482e-01 8.265655593647e-01 8.394351557811e-01 8.523552597088e-01 8.653179350163e-01 8.782777108761e-01 8.913013489650e-01 9.043140432235e-01 9.173611453497e-01 9.304345510107e-01 9.434872685025e-01 9.565850825898e-01 9.696575116776e-01 9.827512728809e-01 9.958547798837e-01 1.008926771865e+00 1.022029441647e+00 1.035095841015e+00 1.048164236127e+00 1.061239004410e+00 1.074267093205e+00 1.087317053448e+00 1.100317890643e+00 1.113308711403e+00 1.126298971636e+00 1.139229761822e+00 1.152176607251e+00 1.165063748313e+00 1.177930542271e+00 1.190787118689e+00 1.203575656327e+00 1.216375081747e+00 1.229106104590e+00 1.241805112917e+00 1.254491265953e+00 1.267093958090e+00 1.279702460342e+00 1.292239249894e+00 1.304734206229e+00 1.317209718465e+00 1.329592028928e+00 1.341974823677e+00 1.354277321841e+00 1.366534672577e+00 1.378766359014e+00 1.390894917293e+00 1.403018271277e+00 1.415057232384e+00 1.427043575919e+00 1.438999735894e+00 1.450842262524e+00 1.462678380713e+00 1.474419850980e+00 1.486104264799e+00 1.497752601933e+00 1.509283077771e+00 1.520798530987e+00 1.532216307212e+00 1.543565762420e+00 1.554879016831e+00 1.566068089867e+00 1.577234418431e+00 1.588297867212e+00 1.599283855675e+00 1.610232263002e+00 1.621048153255e+00 1.631839013365e+00 1.642520411013e+00 1.653112501438e+00 1.663668634766e+00 1.674081811770e+00 1.684466473240e+00 1.694735652628e+00 1.704910056630e+00 1.715040756836e+00 1.725021570565e+00 1.734970399379e+00 1.744799512990e+00 1.754523609456e+00 1.764202588895e+00 1.773721543539e+00 1.783204764555e+00 1.792565827396e+00 1.801809463579e+00 1.811005942386e+00 1.820037056742e+00 1.829022720614e+00 1.837885188226e+00 1.846620441080e+00 1.855307115745e+00 1.863817297271e+00 1.872278960492e+00 1.880611265895e+00 1.888808804168e+00 1.896952981987e+00 1.904916023809e+00 1.912819449764e+00 1.920595393780e+00 1.928222804647e+00 1.935794890015e+00 1.943179442200e+00 1.950497653918e+00 1.957681253589e+00 1.964710068491e+00 1.971679923729e+00 1.978454433211e+00 1.985153854107e+00 1.991716466410e+00 1.998113729293e+00 2.004448989735e+00 2.010582985189e+00 2.016631101292e+00 2.022542242077e+00 2.028276748802e+00 2.033945806393e+00 2.039407709678e+00 2.044773273732e+00 2.050000221152e+00 2.055039702875e+00 2.060009727536e+00 2.064767048890e+00 2.069417088400e+00 2.073928653363e+00 2.078242410886e+00 2.082478237421e+00 2.086501188125e+00 2.090402007845e+00 2.094165908093e+00 2.097719178592e+00 2.101192799880e+00 2.104445683379e+00 2.107567463361e+00 2.110550943218e+00 2.113315115918e+00 2.115990835071e+00 2.118445322419e+00 2.120755458213e+00 2.122928123481e+00 2.124871382154e+00 2.126720163280e+00 2.128345717012e+00 2.129815510976e+00 2.131145152293e+00 2.132238896919e+00 2.133230141687e+00 2.133998309081e+00 2.134599072624e+00 2.135058781925e+00 2.135276885206e+00 2.135383813155e+00 2.135268690850e+00 2.134972862389e+00 2.134538352342e+00 2.133855629225e+00 2.133053440809e+00 2.132031765278e+00 2.130819064323e+00 2.129467625143e+00 2.127864681743e+00 2.126131576906e+00 2.124184219342e+00 2.122037361429e+00 2.119748139930e+00 2.117207415980e+00 2.114532054921e+00 2.111644447036e+00 2.108549142778e+00 2.105312900555e+00 2.101824980174e+00 2.098194181773e+00 2.094357612437e+00 2.090307517943e+00 2.086117356824e+00 2.081680475260e+00 2.077093133529e+00 2.072306051848e+00 2.067304806753e+00 2.062162804695e+00 2.056781048638e+00 2.051245017585e+00 2.045516379339e+00 2.039575369640e+00 2.033495312287e+00 2.027181779934e+00 2.020715716692e+00 2.014068784189e+00 2.007210588814e+00 2.000218607404e+00 1.993005251119e+00 1.985640082979e+00 1.978104903799e+00 1.970369125669e+00 1.962507353122e+00 1.954437369766e+00 1.946224002297e+00 1.937853140412e+00 1.929295379043e+00 1.920621459498e+00 1.911758239379e+00 1.902764245413e+00 1.893630885495e+00 1.884329275856e+00 1.874923062415e+00 1.865355653941e+00 1.855671316571e+00 1.845870517750e+00 1.835926883498e+00 1.825901056622e+00 1.815737594994e+00 1.805484870389e+00 1.795142871603e+00 1.784687751534e+00 1.774176908658e+00 1.763566747696e+00 1.752897796307e+00 1.742169994419e+00 1.731372400708e+00 1.720553337934e+00 1.709673566933e+00 1.698778521906e+00 1.687866491006e+00 1.676928945734e+00 1.666015698023e+00 1.655090401246e+00 1.644200465928e+00 1.633342191800e+00 1.622515636887e+00 1.611766220467e+00 1.601061703331e+00 1.590456359760e+00 1.579937316122e+00 1.569516217079e+00 1.559237017640e+00 1.549064963506e+00 1.539064466746e+00 1.529221251222e+00 1.519542413116e+00 1.510084389742e+00 1.500804239746e+00 1.491772435941e+00 1.482973597369e+00 1.474419327272e+00 1.466166724304e+00 1.458167223164e+00 1.450503780479e+00 1.443149415531e+00 1.436122752898e+00 1.429481089556e+00 1.423171078597e+00 1.417277398020e+00 1.411775616146e+00 1.406676427410e+00 1.402043404790e+00 1.397813122243e+00 1.394077925948e+00 1.390802000394e+00 1.387995960308e+00 1.385723438048e+00 1.383911750963e+00 1.382654218243e+00 1.381909131841e+00 1.381680114807e+00 1.382031791178e+00 1.382880562820e+00 1.384317924438e+00 1.386295715532e+00 1.388809243498e+00 1.391922225216e+00 1.395536341283e+00 1.399747793569e+00 1.404495815280e+00 1.409766471211e+00 1.415631972728e+00 1.421968561303e+00 1.428878290498e+00 1.436294040084e+00 1.444189471766e+00 1.452639185013e+00 1.461509851494e+00 1.470899596252e+00 1.480737783466e+00 1.490989658908e+00 1.501734428866e+00 1.512822384836e+00 1.524358628925e+00 1.536269240997e+00 1.548504980704e+00 1.561155776844e+00 1.574065438002e+00 1.587330221265e+00 1.600887328231e+00 1.614674312016e+00 1.628790312491e+00 1.643067444888e+00 1.657608194878e+00 1.672352033143e+00 1.687223523584e+00 1.702335432595e+00 1.717514509578e+00 1.732856802557e+00 1.748318600604e+00 1.763806372082e+00 1.779446238875e+00 1.795064548185e+00 1.810747646150e+00 1.826469438219e+00 1.842118830781e+00 1.857838298365e+00 1.873450874561e+00 1.889031765410e+00 1.904581149100e+00 1.919964773041e+00 1.935339475225e+00 1.950532157427e+00 1.965605563473e+00 1.980577586421e+00 1.995303405800e+00 2.009942568796e+00 2.024334529685e+00 2.038523023875e+00 2.052554208462e+00 2.066261716337e+00 2.079815756875e+00 2.093068485795e+00 2.106038365285e+00 2.118797452956e+00 2.131175018027e+00 2.143327713751e+00 2.155139026259e+00 2.166598814058e+00 2.177802155016e+00 2.188572688785e+00 2.199063020987e+00 2.209175314240e+00 2.218879229997e+00 2.228289619963e+00 2.237227508947e+00 2.245831014879e+00 2.254036064342e+00 2.261789254166e+00 2.269212871555e+00 2.276146643298e+00 2.282701201094e+00 2.288844148834e+00 2.294502457333e+00 2.299807854871e+00 2.304614499244e+00 2.309010161084e+00 2.312991578072e+00 2.316473608015e+00 2.319583979569e+00 2.322203558416e+00 2.324393857476e+00 2.326172333168e+00 2.327457082914e+00 2.328359004914e+00 2.328790917026e+00 2.328790219645e+00 2.328388802996e+00 2.327512678897e+00 2.326259582366e+00 2.324563729197e+00 2.322451854379e+00 2.319960031400e+00 2.317027963870e+00 2.313733170147e+00 2.310035412512e+00 2.305951398908e+00 2.301515828626e+00 2.296691042782e+00 2.291532010767e+00 2.286016256394e+00 2.280163052293e+00 2.273995432810e+00 2.267495635313e+00 2.260708525456e+00 2.253614581945e+00 2.246243088598e+00 2.238606671594e+00 2.230700098294e+00 2.222565749096e+00 2.214179890397e+00 2.205589317391e+00 2.196788444493e+00 2.187782794532e+00 2.178617569183e+00 2.169259742457e+00 2.159768619005e+00 2.150131082311e+00 2.140355050866e+00 2.130493137115e+00 2.120496281736e+00 2.110436058710e+00 2.100297173294e+00 2.090073840232e+00 2.079837157119e+00 2.069523735177e+00 2.059204454194e+00 2.048869108366e+00 2.038498933369e+00 2.028174560162e+00 2.017823088439e+00 2.007508535448e+00 1.997232851898e+00 1.986955816331e+00 1.976765728445e+00 1.966585246369e+00 1.956464804440e+00 1.946421609163e+00 1.936392507656e+00 1.926469036344e+00 1.916580847804e+00 1.906752712028e+00 1.897015179351e+00 1.887295302892e+00 1.877673195422e+00 1.868090804130e+00 1.858549343852e+00 1.849092871146e+00 1.839638849023e+00 1.830256012502e+00 1.820900962297e+00 1.811552313478e+00 1.802259805839e+00 1.792945927154e+00 1.783655341357e+00 1.774369543786e+00 1.765048653748e+00 1.755742007494e+00 1.746384104639e+00 1.736999540575e+00 1.727583065833e+00 1.718093003167e+00 1.708572340239e+00 1.698969281719e+00 1.689294426916e+00 1.679555558033e+00 1.669713890692e+00 1.659800501058e+00 1.649785008068e+00 1.639673347169e+00 1.629472651562e+00 1.619155446368e+00 1.608753877952e+00 1.598242067107e+00 1.587631551826e+00 1.576935719734e+00 1.566131210082e+00 1.555257336886e+00 1.544291814487e+00 1.533255465110e+00 1.522166344854e+00 1.511007418540e+00 1.499824747662e+00 1.488601808516e+00 1.477364194240e+00 1.466141840398e+00 1.454913117404e+00 1.443739007346e+00 1.432608483429e+00 1.421540921943e+00 1.410583356395e+00 1.399708170460e+00 1.388984255640e+00 1.378404833950e+00 1.367980809108e+00 1.357773431835e+00 1.347745168091e+00 1.337968441143e+00 1.328434723640e+00 1.319144568673e+00 1.310169170757e+00 1.301454421059e+00 1.293064132195e+00 1.284999246196e+00 1.277233576807e+00 1.269842331395e+00 1.262756552439e+00 1.256026635374e+00 1.249653555656e+00 1.243585078591e+00 1.237895591433e+00 1.232503216460e+00 1.227434960533e+00 1.222696954868e+00 1.218210907327e+00 1.214044573480e+00 1.210111443353e+00 1.206415748765e+00 1.202969440968e+00 1.199676267238e+00 1.196599134852e+00 1.193653024966e+00 1.190831180575e+00 1.188145308620e+00 1.185502738711e+00 1.182961664184e+00 1.180448777416e+00 1.177955580388e+00 1.175505258484e+00 1.173014515466e+00 1.170547345035e+00 1.168044048397e+00 1.165514182409e+00 1.162991033870e+00 1.160409679361e+00 1.157857907679e+00 1.155287964148e+00 1.152728356946e+00 1.150240670306e+00 1.147773006149e+00 1.145438262487e+00 1.143213414882e+00 1.141138719705e+00 1.139305600632e+00 1.137674467248e+00 1.136372492240e+00 1.135398763671e+00 1.134802548890e+00 1.134682489657e+00 1.135007575950e+00 1.135905467829e+00 1.137374455872e+00 1.139451513854e+00 1.142226833490e+00 1.145657167693e+00 1.149838881924e+00 1.154747236232e+00 1.160394948845e+00 1.166825807265e+00 1.173961816187e+00 1.181860998373e+00 1.190451144646e+00 1.199697315504e+00 1.209600174187e+00 1.220036130574e+00 1.231011714961e+00 1.242419255000e+00 1.254183381899e+00 1.266255590043e+00 1.278498092281e+00 1.290874100274e+00 1.303254840514e+00 1.315552190802e+00 1.327696459438e+00 1.339545960551e+00 1.351060289402e+00 1.362108791922e+00 1.372622174742e+00 1.382532657302e+00 1.391723602413e+00 1.400179207966e+00 1.407788464067e+00 1.414520486978e+00 1.420348220516e+00 1.425181478064e+00 1.429065915280e+00 1.431928345116e+00 1.433787661894e+00 1.434674816387e+00 1.434549777259e+00 1.433513825321e+00 1.431553588105e+00 1.428742808687e+00 1.425163736069e+00 1.420837962483e+00 1.415911702705e+00 1.410414231153e+00 1.404467662351e+00 1.398188404648e+00 1.391608176279e+00 1.384913247141e+00 1.378125236312e+00 1.371356999649e+00 1.364724509167e+00 1.358214395951e+00 1.351970090576e+00 1.345974061958e+00 1.340252871648e+00 1.334853025252e+00 1.329680038728e+00 1.324775593779e+00 1.320030520986e+00 1.315375229925e+00 1.310761462799e+00 1.306003559336e+00 1.301067924126e+00 1.295775694460e+00 1.289995045239e+00 1.283656253018e+00 1.276547311234e+00 1.268625691958e+00 1.259757560531e+00 1.249834512779e+00 1.238852063052e+00 1.226704708525e+00 1.213425282522e+00 1.199021498175e+00 1.183531446437e+00 1.167083437127e+00 1.149756970980e+00 1.131761031385e+00 1.113274228952e+00 1.094525943279e+00 1.075814756660e+00 1.057387419476e+00 1.039591680839e+00 1.022716248575e+00 1.007076517450e+00 9.929771816790e-01 9.806399815832e-01 9.703162541564e-01 9.621060635063e-01 9.561006018283e-01 9.522983976858e-01 9.505611195719e-01 9.507722459054e-01 9.526390968450e-01 9.558766400422e-01 9.601509491388e-01 9.650612513574e-01 9.702811883931e-01 9.754018211093e-01 9.801210111726e-01 9.841513267569e-01 9.872184293840e-01 9.892034888860e-01 9.899522462024e-01 9.894614739625e-01 9.877868663864e-01 9.850154826882e-01 9.813999018481e-01 9.771588241638e-01 9.726406162126e-01 9.682340354224e-01 9.642951107468e-01 9.612864481172e-01 9.595661852356e-01 9.595013327299e-01 9.613882682427e-01 9.654187616683e-01 9.717139123371e-01 9.802435677891e-01 9.909227610977e-01 1.003515739105e+00 1.017722609640e+00 1.033207081596e+00 1.049520371973e+00 1.066284898517e+00 1.083062067443e+00 1.099445262817e+00 1.115118513380e+00 1.129725040104e+00 1.143052340006e+00 1.154893000471e+00 1.165111747705e+00 1.173663272592e+00 1.180484643867e+00 1.185655693135e+00 1.189216946842e+00 1.191265014325e+00 1.191976464303e+00 1.191448699717e+00 1.189891377609e+00 1.187473831344e+00 1.184364065745e+00 1.180801720202e+00 1.176946223326e+00 1.173049865817e+00 1.169320488200e+00 1.165971861095e+00 1.163263656944e+00 1.161372925570e+00 1.160528339928e+00 1.160881629972e+00 1.162520563808e+00 1.165509554879e+00 1.169758547604e+00 1.175134483089e+00 1.181365175288e+00 1.188079221428e+00 1.194839256715e+00 1.201089257610e+00 1.206286704992e+00 1.209830857243e+00 1.211160265939e+00 1.209791798058e+00 1.205282122974e+00 1.197373738582e+00 1.185905776761e+00 1.170905027350e+00 1.152598122367e+00 1.131341910356e+00 1.107725712890e+00 1.082445994730e+00 1.056330988422e+00 1.030288489189e+00 1.005175471930e+00 9.818230568773e-01 9.608536548542e-01 9.426675374303e-01 9.273906009020e-01 9.148082310016e-01 9.044743695174e-01 8.956944556133e-01 8.876778643412e-01 8.796388346089e-01 8.708768646141e-01 8.609529663261e-01 8.496845857989e-01 8.373014114792e-01 8.244119066751e-01 8.119997306292e-01 8.013990780907e-01 7.940502160779e-01 7.913766755649e-01 7.944395604342e-01 8.036918736599e-01 8.188760163705e-01 8.389196501390e-01 8.622265047839e-01 8.868531101647e-01 9.108605355443e-01 9.326406214103e-01 9.510727386804e-01 9.657948655749e-01 9.771766492028e-01 9.863198406166e-01 9.948824755969e-01 1.004661020588e+00 1.017260694780e+00 1.033535298894e+00 1.053335927594e+00 1.075472335476e+00 1.097851359322e+00 1.118059914996e+00 1.133758945361e+00 1.143246698646e+00 1.145862620776e+00 1.142105983330e+00 1.133780019249e+00 1.123619781401e+00 1.114673582449e+00 1.109221493456e+00 1.107269768686e+00 1.101711955628e+00 1.087546857803e+00 1.068594530160e+00 1.044499480876e+00 1.040339175878e+00 9.217892234841e-01 8.328739952590e-01 8.935051403395e-01 9.981946336540e-01 1.010137928743e+00 9.358999537420e-01 9.019323252570e-01 9.756702632252e-01 1.047715121166e+00 1.009685587014e+00 8.870228056284e-01 8.281538776450e-01 9.053880644602e-01 9.775822773672e-01 9.194103382857e-01 7.644934810139e-01 7.139616763251e-01 8.698124977896e-01 1.033290198606e+00 1.052686768136e+00 9.328074092813e-01 8.055673897834e-01 8.085614047554e-01 8.827590991446e-01 8.956312252259e-01 8.293213584978e-01 7.699683086784e-01 7.845327925537e-01 8.245202228379e-01 8.340591471157e-01 8.434920856779e-01 9.020310748285e-01 9.686739470056e-01 9.574644624097e-01 8.482195773371e-01 7.315990963384e-01 7.313906461392e-01 8.016073290438e-01 8.116528859448e-01 7.603608982542e-01 7.919786270597e-01 9.604358385043e-01 1.103812119858e+00 1.074802649859e+00 8.563356442572e-01 6.133130245451e-01 6.661162831980e-01 8.951200104079e-01 1.004152333541e+00 9.397106936661e-01 8.346908417481e-01 8.696968552257e-01 9.828170628079e-01 9.891209083068e-01 8.488957354155e-01 7.325588928128e-01 8.463979083146e-01 1.027482153477e+00 1.046067379690e+00 8.675597982461e-01 7.037712909861e-01 8.598090784881e-01 1.123484474354e+00 1.194483543324e+00 9.937943172671e-01 6.682695828120e-01 6.796625244287e-01 1.015629382962e+00 1.217888085817e+00 1.137331675191e+00 8.440488893965e-01 6.589036687755e-01 8.672457736777e-01 1.116429873134e+00 1.156027715318e+00 9.814768798383e-01 7.660836540698e-01 7.685189674081e-01 9.356595768853e-01 1.037107717979e+00 1.010442424992e+00 9.266162337199e-01 8.843916341372e-01 8.961813935918e-01 9.089595115697e-01 9.093885375661e-01 9.221409972748e-01 9.393640947867e-01 9.202710329866e-01 8.647367940130e-01 8.457201114444e-01 9.162318081840e-01 1.006333980249e+00 1.015301168394e+00 9.219939001807e-01 8.105606026652e-01 8.038386326422e-01 8.902215817901e-01 9.553118676047e-01 9.559451410124e-01 9.415880042805e-01 9.653269438190e-01 9.943783186669e-01 9.582358750884e-01 8.518446680122e-01 7.770649933187e-01 8.475365759584e-01 1.002148192552e+00 1.107048708699e+00 1.099965684377e+00 9.930769696607e-01 8.465703439106e-01 7.492960963207e-01 7.793518369837e-01 9.152752467724e-01 1.050711339042e+00 1.087977720939e+00 9.876037080042e-01 8.087025357857e-01 7.328946235028e-01 8.544742530729e-01 9.849811468119e-01 9.632091485019e-01 8.022852783827e-01 7.238504604292e-01 9.079725736338e-01 1.119340473717e+00 1.122827792295e+00 8.617809539718e-01 5.191410814282e-01 6.881685939331e-01 1.124640783684e+00 1.358795300504e+00 1.258635604244e+00 8.609509825094e-01 4.542463339188e-01 7.203983792103e-01 1.142078978638e+00 1.315453829380e+00 1.189795283158e+00 8.743432882533e-01 6.653934826910e-01 8.178478829793e-01 1.043730586219e+00 1.118600003980e+00 1.031142467601e+00 8.887489011881e-01 8.412172494196e-01 9.194191367530e-01 1.009507610025e+00 1.021119424087e+00 9.458406351883e-01 8.531026289156e-01 8.534574604786e-01 9.616233542663e-01 1.058744918061e+00 1.036194141235e+00 8.831219641670e-01 7.378248324297e-01 8.192327920485e-01 1.039217666744e+00 1.153750608232e+00 1.053635610178e+00 7.947728688340e-01 6.600314104046e-01 8.710820896111e-01 1.108224336215e+00 1.133807618788e+00 9.277034467958e-01 6.849003897279e-01 7.692061446849e-01 1.041040585683e+00 1.159843878915e+00 1.026473244865e+00 7.513961874401e-01 6.985425189060e-01 9.764672881742e-01 1.204143471466e+00 1.192473585177e+00 9.527474345563e-01 6.931249042472e-01 7.699386505495e-01 1.044760664827e+00 1.192755432665e+00 1.116352047036e+00 8.762945841612e-01 6.882993486320e-01 7.816417969848e-01 9.847585536268e-01 1.070016555978e+00 9.802572665842e-01 8.017310433604e-01
 3.337268668528e+00 3.337735738842e+00 3.342471322623e+00 3.347379925977e+00 3.348265521886e+00 3.346771525166e+00 3.347692570301e+00 3.352216974312e+00 3.356600177794e+00 3.357373262891e+00 3.355876602195e+00 3.356504715200e+00 3.360840736505e+00 3.365274224437e+00 3.365862851273e+00 3.364049228468e+00 3.364835182100e+00 3.369540132048e+00 3.373824458252e+00 3.373985869883e+00 3.372198074371e+00 3.373277794764e+00 3.377924003679e+00 3.381846300083e+00 3.381724905958e+00 3.379807292115e+00 3.380911557269e+00 3.385662154279e+00 3.389422726410e+00 3.388859446282e+00 3.386858611508e+00 3.388405321043e+00 3.393319035882e+00 3.396588071075e+00 3.395640034916e+00 3.393863671828e+00 3.395663347022e+00 3.400317015785e+00 3.403110343934e+00 3.401954123843e+00 3.400284558872e+00 3.402230536036e+00 3.406748216151e+00 3.409130676282e+00 3.407775937302e+00 3.406382238978e+00 3.408552544591e+00 3.412737311096e+00 3.414652737762e+00 3.413297562737e+00 3.412146344966e+00 3.414229698972e+00 3.418023055925e+00 3.419676341165e+00 3.418352683809e+00 3.417329280843e+00 3.419351801799e+00 3.422835785943e+00 3.424236595472e+00 3.423007122433e+00 3.422150027192e+00 3.423960033203e+00 3.427009016228e+00 3.428273984269e+00 3.427201186820e+00 3.426343470387e+00 3.427860625723e+00 3.430616600684e+00 3.431820243753e+00 3.430871367531e+00 3.430046310387e+00 3.431287921177e+00 3.433681485316e+00 3.434849351051e+00 3.434096425880e+00 3.433194441045e+00 3.434002433189e+00 3.436065456121e+00 3.437264494911e+00 3.436674108769e+00 3.435722606637e+00 3.436183047833e+00 3.437866274323e+00 3.439036883258e+00 3.438692443168e+00 3.437724064009e+00 3.437745867132e+00 3.439036356687e+00 3.440214751333e+00 3.440065778659e+00 3.439111241334e+00 3.438814985275e+00 3.439682219195e+00 3.440746998910e+00 3.440840356432e+00 3.439969252307e+00 3.439283549417e+00 3.439645979337e+00 3.440543173205e+00 3.440792725627e+00 3.440062011336e+00 3.439166329735e+00 3.439008099789e+00 3.439553978385e+00 3.439924982144e+00 3.439430624505e+00 3.438398599390e+00 3.437763375677e+00 3.437879508855e+00 3.438175427584e+00 3.437914211241e+00 3.437008530439e+00 3.436049830777e+00 3.435647786233e+00 3.435725659729e+00 3.435613343022e+00 3.434884340264e+00 3.433821321102e+00 3.432992602140e+00 3.432637829667e+00 3.432465213482e+00 3.431973746484e+00 3.430992052814e+00 3.429882733887e+00 3.429083450321e+00 3.428608631094e+00 3.428117199911e+00 3.427293370440e+00 3.426134077123e+00 3.424948447291e+00 3.424043289471e+00 3.423356658716e+00 3.422557878982e+00 3.421456062021e+00 3.420142945792e+00 3.418865686186e+00 3.417801334485e+00 3.416869154432e+00 3.415795058971e+00 3.414461686161e+00 3.413007571359e+00 3.411615158077e+00 3.410358680547e+00 3.409156655297e+00 3.407830773482e+00 3.406291632039e+00 3.404667111191e+00 3.403097809574e+00 3.401622426940e+00 3.400210080113e+00 3.398751478636e+00 3.397137511324e+00 3.395400081062e+00 3.393664298144e+00 3.391996759607e+00 3.390409513149e+00 3.388836009828e+00 3.387105331309e+00 3.385163557109e+00 3.383131716130e+00 3.381134969845e+00 3.379223856786e+00 3.377341444671e+00 3.375312326041e+00 3.373046848231e+00 3.370664775377e+00 3.368331502880e+00 3.366115644346e+00 3.363974661855e+00 3.361761713018e+00 3.359354694822e+00 3.356842726588e+00 3.354376130908e+00 3.352035482427e+00 3.349805948319e+00 3.347554249748e+00 3.345124426455e+00 3.342545482400e+00 3.339955140904e+00 3.337466360058e+00 3.335083215195e+00 3.332659518503e+00 3.330020949156e+00 3.327169370393e+00 3.324284817746e+00 3.321510433935e+00 3.318822614459e+00 3.316040747945e+00 3.312993836299e+00 3.309741322103e+00 3.306517496976e+00 3.303442663000e+00 3.300419810686e+00 3.297241073515e+00 3.293796897660e+00 3.290230422584e+00 3.286782663070e+00 3.283494271282e+00 3.280189259241e+00 3.276687722688e+00 3.272970644834e+00 3.269242740720e+00 3.265690761296e+00 3.262254517322e+00 3.258707509345e+00 3.254933835104e+00 3.251038011116e+00 3.247242151760e+00 3.243628096570e+00 3.240012211473e+00 3.236177588280e+00 3.232150838298e+00 3.228144240164e+00 3.224307597848e+00 3.220549399565e+00 3.216629868292e+00 3.212464067917e+00 3.208251291559e+00 3.204184759424e+00 3.200224673636e+00 3.196150655924e+00 3.191838651834e+00 3.187416584768e+00 3.183112147266e+00 3.178924398926e+00 3.174643023326e+00 3.170144485015e+00 3.165523533693e+00 3.160975915795e+00 3.156538041057e+00 3.152026862504e+00 3.147306554658e+00 3.142476318341e+00 3.137703221253e+00 3.133008776201e+00 3.128250889287e+00 3.123305166393e+00 3.118257297405e+00 3.113264163416e+00 3.108329547597e+00 3.103316533219e+00 3.098141200211e+00 3.092876305244e+00 3.087652052549e+00 3.082476048448e+00 3.077212294409e+00 3.071796374896e+00 3.066317810140e+00 3.060862710339e+00 3.055422712548e+00 3.049901394919e+00 3.044243428117e+00 3.038538039126e+00 3.032859064027e+00 3.027156671173e+00 3.021360703462e+00 3.015463500779e+00 3.009533350222e+00 3.003617685624e+00 2.997662034640e+00 2.991589699894e+00 2.985444069206e+00 2.979293143512e+00 2.973136968740e+00 2.966919864445e+00 2.960596684008e+00 2.954206133005e+00 2.947829182770e+00 2.941429371817e+00 2.934939448939e+00 2.928367916696e+00 2.921756193561e+00 2.915138004305e+00 2.908486308084e+00 2.901737543743e+00 2.894923618167e+00 2.888093757505e+00 2.881233279254e+00 2.874315342067e+00 2.867325619844e+00 2.860284853400e+00 2.853230058609e+00 2.846127756718e+00 2.838948195189e+00 2.831722811828e+00 2.824471256327e+00 2.817180872910e+00 2.809831770085e+00 2.802407191959e+00 2.794947616305e+00 2.787473675794e+00 2.779944253841e+00 2.772341974171e+00 2.764687825298e+00 2.756995958819e+00 2.749277337178e+00 2.741500113592e+00 2.733654230485e+00 2.725768271816e+00 2.717842773604e+00 2.709864306562e+00 2.701835680531e+00 2.693752789217e+00 2.685625326438e+00 2.677456205000e+00 2.669223298384e+00 2.660941882189e+00 2.652623667390e+00 2.644252155253e+00 2.635827100220e+00 2.627346542840e+00 2.618820688123e+00 2.610262289718e+00 2.601645084083e+00 2.592964696302e+00 2.584246631732e+00 2.575487256519e+00 2.566678156949e+00 2.557814245271e+00 2.548896538042e+00 2.539944525831e+00 2.530949125144e+00 2.521892432470e+00 2.512785364938e+00 2.503639121359e+00 2.494449838805e+00 2.485210376835e+00 2.475915845867e+00 2.466572521950e+00 2.457190910546e+00 2.447759789163e+00 2.438276953840e+00 2.428748864231e+00 2.419166621982e+00 2.409540756214e+00 2.399873099627e+00 2.390152646967e+00 2.380386998188e+00 2.370571302856e+00 2.360704124176e+00 2.350801762866e+00 2.340850703413e+00 2.330846007244e+00 2.320797356785e+00 2.310701297067e+00 2.300566195189e+00 2.290383199108e+00 2.280148643831e+00 2.269871752436e+00 2.259550317489e+00 2.249181243764e+00 2.238769117614e+00 2.228308275706e+00 2.217805519505e+00 2.207260469387e+00 2.196663709928e+00 2.186026150628e+00 2.175344183398e+00 2.164614729349e+00 2.153844580913e+00 2.143028890227e+00 2.132169158179e+00 2.121267615876e+00 2.110320650085e+00 2.099333340934e+00 2.088301984532e+00 2.077224337217e+00 2.066112698292e+00 2.054951175375e+00 2.043748574736e+00 2.032508648896e+00 2.021220200607e+00 2.009896189861e+00 1.998532835544e+00 1.987120402629e+00 1.975673728316e+00 1.964184425174e+00 1.952656840066e+00 1.941091210324e+00 1.929480834161e+00 1.917833620411e+00 1.906150498289e+00 1.894423505398e+00 1.882664599430e+00 1.870864407173e+00 1.859024306468e+00 1.847153488580e+00 1.835239729871e+00 1.823293771264e+00 1.811310539314e+00 1.799287939179e+00 1.787236947380e+00 1.775146337526e+00 1.763020509590e+00 1.750863130013e+00 1.738670412590e+00 1.726448672113e+00 1.714190614980e+00 1.701896302033e+00 1.689580273176e+00 1.677225009430e+00 1.664843518089e+00 1.652430983451e+00 1.639983669464e+00 1.627514488439e+00 1.615010810030e+00 1.602481979778e+00 1.589928643373e+00 1.577341536241e+00 1.564731389413e+00 1.552096452598e+00 1.539434107892e+00 1.526752230216e+00 1.514039526465e+00 1.501310649835e+00 1.488557458930e+00 1.475778204350e+00 1.462986318490e+00 1.450167890370e+00 1.437331689680e+00 1.424480057793e+00 1.411605214098e+00 1.398718231307e+00 1.385814634149e+00 1.372893183859e+00 1.359961929621e+00 1.347013284424e+00 1.334056289646e+00 1.321087586007e+00 1.308105447479e+00 1.295121790531e+00 1.282123401286e+00 1.269121957814e+00 1.256117718197e+00 1.243102731758e+00 1.230090678398e+00 1.217075038026e+00 1.204058454305e+00 1.191046202554e+00 1.178032833672e+00 1.165028644831e+00 1.152026626702e+00 1.139033451220e+00 1.126053291829e+00 1.113076742214e+00 1.100119910770e+00 1.087178690777e+00 1.074247035581e+00 1.061342998422e+00 1.048453512032e+00 1.035591141235e+00 1.022754985555e+00 1.009945958647e+00 9.971714506920e-01 9.844239599454e-01 9.717159465998e-01 9.590517624851e-01 9.464226582867e-01 9.338444325624e-01 9.213120747532e-01 9.088310913006e-01 8.964120973627e-01 8.840475471970e-01 8.717523946933e-01 8.595189688607e-01 8.473598432432e-01 8.352813612014e-01 8.232780212783e-01 8.113680334094e-01 7.995462065354e-01 7.878208081245e-01 7.762054067329e-01 7.646934195090e-01 7.533010499928e-01 7.420295921205e-01 7.308846515825e-01 7.198828893391e-01 7.090188713396e-01 6.983117585365e-01 6.877656952599e-01 6.773842006352e-01 6.671893342124e-01 6.571759373105e-01 6.473633381748e-01 6.377610399817e-01 6.283716176375e-01 6.192186323391e-01 6.103038430513e-01 6.016424966089e-01 5.932499731156e-01 5.851280650816e-01 5.773043360751e-01 5.697763260847e-01 5.625657241305e-01 5.556874037736e-01 5.491448074312e-01 5.429627325611e-01 5.371469329457e-01 5.317072125685e-01 5.266658607932e-01 5.220230761188e-01 5.178010350895e-01 5.140048730800e-01 5.106397395972e-01 5.077232274135e-01 5.052529786294e-01 5.032468315632e-01 5.017085071426e-01 5.006322037412e-01 5.000329696904e-01 4.999022646273e-01 5.002447911270e-01 5.010628976857e-01 5.023440287408e-01 5.040963133227e-01 5.063038313450e-01 5.089648779156e-01 5.120761043863e-01 5.156120002508e-01 5.195843804709e-01 5.239702900210e-01 5.287546206713e-01 5.339413973700e-01 5.394957534998e-01 5.454251560333e-01 5.517087665600e-01 5.583271133987e-01 5.652857757141e-01 5.725426625577e-01 5.801093116463e-01 5.879644880570e-01 5.960851713182e-01 6.044880909944e-01 6.131237311086e-01 6.220021475925e-01 6.311086968768e-01 6.404168238634e-01 6.499514293849e-01 6.596632923251e-01 6.695637271255e-01 6.796393919564e-01 6.898623694619e-01 7.002648132067e-01 7.107935013033e-01 7.214710487135e-01 7.322830017924e-01 7.431939518674e-01 7.542463661072e-01 7.653866170219e-01 7.766382856878e-01 7.879947494004e-01 7.994150766417e-01 8.109472016961e-01 8.225311066113e-01 8.341982934548e-01 8.459410231234e-01 8.577206256429e-01 8.695901678958e-01 8.814847094065e-01 8.934387530357e-01 9.054461174790e-01 9.174660964459e-01 9.295578059493e-01 9.416525448885e-01 9.537912885229e-01 9.659638085570e-01 9.781286825101e-01 9.903493724444e-01 1.002557611920e+00 1.014794076347e+00 1.027052113062e+00 1.039285810591e+00 1.051561227935e+00 1.063809077371e+00 1.076073073866e+00 1.088346246440e+00 1.100584228075e+00 1.112851807852e+00 1.125079133262e+00 1.137309475822e+00 1.149541248166e+00 1.161727564607e+00 1.173934032920e+00 1.186090270737e+00 1.198233693472e+00 1.210375918133e+00 1.222458966340e+00 1.234555998374e+00 1.246593167380e+00 1.258608383853e+00 1.270614404850e+00 1.282550269129e+00 1.294496642778e+00 1.306373173628e+00 1.318217694629e+00 1.330049083928e+00 1.341796189237e+00 1.353548993967e+00 1.365229693999e+00 1.376866569030e+00 1.388485466913e+00 1.400008936735e+00 1.411533028628e+00 1.422977447781e+00 1.434374546845e+00 1.445746196193e+00 1.457014457562e+00 1.468275742699e+00 1.479454419421e+00 1.490578131134e+00 1.501670152935e+00 1.512651259667e+00 1.523622728292e+00 1.534500075337e+00 1.545318810570e+00 1.556102374339e+00 1.566766911783e+00 1.577414642667e+00 1.587966020739e+00 1.598446274966e+00 1.608891193368e+00 1.619211469018e+00 1.629505379477e+00 1.639699556305e+00 1.649814517460e+00 1.659890014259e+00 1.669834043319e+00 1.679748517500e+00 1.689556174307e+00 1.699273082813e+00 1.708951486427e+00 1.718488858057e+00 1.727994154318e+00 1.737387040348e+00 1.746678206146e+00 1.755929721083e+00 1.765030264749e+00 1.774093390959e+00 1.783041894792e+00 1.791880572614e+00 1.800674457383e+00 1.809307794529e+00 1.817901841512e+00 1.826376592262e+00 1.834729282757e+00 1.843035906484e+00 1.851176536764e+00 1.859268523392e+00 1.867239418951e+00 1.875078386316e+00 1.882870128985e+00 1.890484220820e+00 1.898047149517e+00 1.905483561907e+00 1.912779343779e+00 1.920024559869e+00 1.927085644738e+00 1.934085086564e+00 1.940958596962e+00 1.947679140545e+00 1.954345551708e+00 1.960825068984e+00 1.967231717232e+00 1.973509302518e+00 1.979626109001e+00 1.985683972937e+00 1.991549593104e+00 1.997331726413e+00 2.002982636617e+00 2.008463483578e+00 2.013881169952e+00 2.019101418883e+00 2.024227382993e+00 2.029221658483e+00 2.034035790411e+00 2.038781505844e+00 2.043324896624e+00 2.047763750439e+00 2.052070963750e+00 2.056184343460e+00 2.060228667039e+00 2.064062756335e+00 2.067782326412e+00 2.071370097260e+00 2.074754867441e+00 2.078061618528e+00 2.081158911313e+00 2.084126296094e+00 2.086963696483e+00 2.089586504887e+00 2.092127832809e+00 2.094454441172e+00 2.096641658111e+00 2.098697785306e+00 2.100530826543e+00 2.102274307471e+00 2.103802660767e+00 2.105179478549e+00 2.106424186454e+00 2.107440306253e+00 2.108357443241e+00 2.109058976726e+00 2.109598758927e+00 2.110004994855e+00 2.110174888980e+00 2.110238937694e+00 2.110089124183e+00 2.109765768993e+00 2.109310198432e+00 2.108610426676e+00 2.107799975133e+00 2.106775917450e+00 2.105565637868e+00 2.104223931977e+00 2.102638336523e+00 2.100929144881e+00 2.099012845695e+00 2.096900855227e+00 2.094657000918e+00 2.092166551625e+00 2.089545793712e+00 2.086721225329e+00 2.083694324906e+00 2.080534787783e+00 2.077129180570e+00 2.073588545630e+00 2.069849537229e+00 2.065902686832e+00 2.061823337767e+00 2.057500756810e+00 2.053035483626e+00 2.048380542279e+00 2.043513122974e+00 2.038515476123e+00 2.033282993690e+00 2.027901310672e+00 2.022338063790e+00 2.016564028013e+00 2.010660296613e+00 2.004530759347e+00 1.998252286575e+00 1.991799570488e+00 1.985142167363e+00 1.978357760805e+00 1.971358991902e+00 1.964213191973e+00 1.956907611877e+00 1.949403693693e+00 1.941779728348e+00 1.933955883228e+00 1.925989703719e+00 1.917877795118e+00 1.909581727136e+00 1.901174970958e+00 1.892588300019e+00 1.883871231816e+00 1.875022730192e+00 1.866009321657e+00 1.856900913634e+00 1.847631917449e+00 1.838251212380e+00 1.828762412455e+00 1.819131205996e+00 1.809422601669e+00 1.799584354616e+00 1.789657001787e+00 1.779646339528e+00 1.769526406310e+00 1.759354742463e+00 1.749085745371e+00 1.738759489883e+00 1.728383013018e+00 1.717933639742e+00 1.707467320004e+00 1.696944854491e+00 1.686404613245e+00 1.675852407513e+00 1.665274815333e+00 1.654723375796e+00 1.644162234316e+00 1.633632390793e+00 1.623140208726e+00 1.612676142108e+00 1.602289373121e+00 1.591949392965e+00 1.581701945351e+00 1.571546254174e+00 1.561481798782e+00 1.551558399811e+00 1.541743780140e+00 1.532092971990e+00 1.522595742766e+00 1.513263807781e+00 1.504143681821e+00 1.495200423369e+00 1.486499594534e+00 1.478027863233e+00 1.469795340174e+00 1.461854949748e+00 1.454167005192e+00 1.446800003036e+00 1.439741191191e+00 1.433001364425e+00 1.426635410568e+00 1.420596047032e+00 1.414963883247e+00 1.409713443511e+00 1.404856801613e+00 1.400455388199e+00 1.396448449268e+00 1.392923637128e+00 1.389850044430e+00 1.387235066425e+00 1.385141631663e+00 1.383500896748e+00 1.382402201513e+00 1.381805404310e+00 1.381715501888e+00 1.382194029978e+00 1.383159169154e+00 1.384702408578e+00 1.386777605004e+00 1.389379476870e+00 1.392571523422e+00 1.396261180209e+00 1.400533945996e+00 1.405340102770e+00 1.410664210478e+00 1.416570145278e+00 1.422950049963e+00 1.429894460632e+00 1.437342640065e+00 1.445270311808e+00 1.453747421272e+00 1.462646811996e+00 1.472064200916e+00 1.481931864092e+00 1.492216419712e+00 1.502992131359e+00 1.514121690441e+00 1.525697513996e+00 1.537654676443e+00 1.549945717034e+00 1.562656335365e+00 1.575635031300e+00 1.588977995049e+00 1.602621315323e+00 1.616505391225e+00 1.630725659543e+00 1.645126578513e+00 1.659796105071e+00 1.674681766683e+00 1.689712589679e+00 1.704993693900e+00 1.720359188630e+00 1.735903749896e+00 1.751580535093e+00 1.767301574060e+00 1.783189323143e+00 1.799072644772e+00 1.815037458899e+00 1.831058912189e+00 1.847028803987e+00 1.863080460032e+00 1.879049117549e+00 1.895006317864e+00 1.910943550099e+00 1.926742132929e+00 1.942545304237e+00 1.958188424335e+00 1.973731293958e+00 1.989191309214e+00 2.004427545062e+00 2.019594024351e+00 2.034537609049e+00 2.049297925840e+00 2.063913859036e+00 2.078236023294e+00 2.092415423882e+00 2.106315741606e+00 2.119958348325e+00 2.133403555840e+00 2.146491318795e+00 2.159373092479e+00 2.171931530291e+00 2.184160988670e+00 2.196147495838e+00 2.207725539977e+00 2.219035587001e+00 2.229987686350e+00 2.240552710571e+00 2.250833802330e+00 2.260668451814e+00 2.270183148469e+00 2.279312697614e+00 2.288008968049e+00 2.296388362093e+00 2.304291569972e+00 2.311830123217e+00 2.318969085734e+00 2.325641791045e+00 2.331965980109e+00 2.337807999387e+00 2.343249778412e+00 2.348283727062e+00 2.352830954944e+00 2.357012522261e+00 2.360711132453e+00 2.363986532935e+00 2.366858370295e+00 2.369238933788e+00 2.371243209872e+00 2.372780236652e+00 2.373886946647e+00 2.374595234722e+00 2.374832824778e+00 2.374688154141e+00 2.374102548434e+00 2.373097526285e+00 2.371709126193e+00 2.369878406034e+00 2.367679392916e+00 2.365074623157e+00 2.362075063046e+00 2.358718956576e+00 2.354963629386e+00 2.350863362483e+00 2.346400685174e+00 2.341585276388e+00 2.336446946918e+00 2.330963220129e+00 2.325175920765e+00 2.319073171121e+00 2.312675772510e+00 2.305996423343e+00 2.299035509101e+00 2.291822493188e+00 2.284347551844e+00 2.276643304637e+00 2.268709663217e+00 2.260558180031e+00 2.252221263560e+00 2.243675720947e+00 2.234976748163e+00 2.226106658236e+00 2.217082271750e+00 2.207942389747e+00 2.198652109247e+00 2.189276495890e+00 2.179794956972e+00 2.170219352577e+00 2.160599893125e+00 2.150885358220e+00 2.141148538585e+00 2.131370322575e+00 2.121543995472e+00 2.111741154480e+00 2.101892198711e+00 2.092070377632e+00 2.082262170406e+00 2.072445534930e+00 2.062698711160e+00 2.052946481045e+00 2.043252484734e+00 2.033613620647e+00 2.023987617085e+00 2.014456904303e+00 2.004948928918e+00 1.995503156953e+00 1.986136419457e+00 1.976786333916e+00 1.967533903445e+00 1.958311520187e+00 1.949139232591e+00 1.940041593110e+00 1.930950165669e+00 1.921931228032e+00 1.912932879692e+00 1.903950746230e+00 1.895020557034e+00 1.886069554701e+00 1.877147997424e+00 1.868223106952e+00 1.859266668402e+00 1.850320581407e+00 1.841316410857e+00 1.832287875613e+00 1.823216077951e+00 1.814066206397e+00 1.804874430235e+00 1.795586549108e+00 1.786216889275e+00 1.776760971314e+00 1.767183624236e+00 1.757513396337e+00 1.747711589911e+00 1.737784220285e+00 1.727730981181e+00 1.717528102136e+00 1.707190695322e+00 1.696700816675e+00 1.686060530686e+00 1.675272681945e+00 1.664322563473e+00 1.653228274173e+00 1.641974247193e+00 1.630574162022e+00 1.619030642568e+00 1.607337439976e+00 1.595520665196e+00 1.583566465027e+00 1.571498697578e+00 1.559327879842e+00 1.547047894439e+00 1.534698051727e+00 1.522267870680e+00 1.509784394703e+00 1.497272096379e+00 1.484720090209e+00 1.472182805973e+00 1.459652209750e+00 1.447154063906e+00 1.434726867513e+00 1.422353966332e+00 1.410098793973e+00 1.397956358932e+00 1.385943426877e+00 1.374114716168e+00 1.362442555332e+00 1.350992632847e+00 1.339761270277e+00 1.328753886224e+00 1.318031993539e+00 1.307555441574e+00 1.297383308830e+00 1.287515318218e+00 1.277935684604e+00 1.268708971805e+00 1.259779275963e+00 1.251195130904e+00 1.242952821128e+00 1.235017135830e+00 1.227446448196e+00 1.220175630260e+00 1.213229923042e+00 1.206612074800e+00 1.200259860420e+00 1.194228258344e+00 1.188445826751e+00 1.182919815551e+00 1.177651723764e+00 1.172572642360e+00 1.167728431520e+00 1.163045903589e+00 1.158531007255e+00 1.154181865917e+00 1.149931924794e+00 1.145830070541e+00 1.141811483703e+00 1.137883909716e+00 1.134057561371e+00 1.130274504397e+00 1.126598040383e+00 1.122972018851e+00 1.119425412828e+00 1.115984582239e+00 1.112605490493e+00 1.109378330206e+00 1.106261194719e+00 1.103303276250e+00 1.100558221245e+00 1.097996216403e+00 1.095731143043e+00 1.093745084161e+00 1.092097812358e+00 1.090868753852e+00 1.090037328039e+00 1.089730239190e+00 1.089941459860e+00 1.090735322082e+00 1.092191609097e+00 1.094288377687e+00 1.097143185025e+00 1.100737883290e+00 1.105117483775e+00 1.110337400505e+00 1.116354530055e+00 1.123243743611e+00 1.130953839346e+00 1.139493803313e+00 1.148864991575e+00 1.158983329257e+00 1.169880795920e+00 1.181452270339e+00 1.193660154776e+00 1.206462304261e+00 1.219731355212e+00 1.233453441327e+00 1.247491239851e+00 1.261773383999e+00 1.276224787582e+00 1.290701850649e+00 1.305164027120e+00 1.319464335876e+00 1.333526320125e+00 1.347266625504e+00 1.360546194734e+00 1.373332899817e+00 1.385489881755e+00 1.396964133204e+00 1.407688079549e+00 1.417554577927e+00 1.426564461813e+00 1.434607249441e+00 1.441676771333e+00 1.447750836920e+00 1.452756877195e+00 1.456758679792e+00 1.459691757893e+00 1.461598621449e+00 1.462521208420e+00 1.462438428263e+00 1.461467541721e+00 1.459605292715e+00 1.456949484445e+00 1.453585738350e+00 1.449549210044e+00 1.445002346812e+00 1.439969896816e+00 1.434588913189e+00 1.428973141650e+00 1.423151046099e+00 1.417307723220e+00 1.411454082186e+00 1.405692236693e+00 1.400118769837e+00 1.394708086962e+00 1.389579425980e+00 1.384688607937e+00 1.380044278904e+00 1.375656939685e+00 1.371414201770e+00 1.367331927542e+00 1.363268329767e+00 1.359141306451e+00 1.354878093331e+00 1.350277115547e+00 1.345298207434e+00 1.339747662651e+00 1.333495731466e+00 1.326471626440e+00 1.318469932994e+00 1.309458292940e+00 1.299316661237e+00 1.287958861541e+00 1.275397061491e+00 1.261552930807e+00 1.246491419925e+00 1.230242238558e+00 1.212882703712e+00 1.194573073338e+00 1.175420696263e+00 1.155672155050e+00 1.135536252622e+00 1.115268601683e+00 1.095195235744e+00 1.075580847991e+00 1.056785090104e+00 1.039102258091e+00 1.022846548063e+00 1.008305293294e+00 9.956798346216e-01 9.851884186719e-01 9.768929250573e-01 9.708394746790e-01 9.669763031897e-01 9.651263459600e-01 9.651232653900e-01 9.666415016643e-01 9.693750809543e-01 9.729670954279e-01 9.770137896167e-01 9.811977805950e-01 9.851178715018e-01 9.885024346794e-01 9.910915072686e-01 9.926474004709e-01 9.930946247222e-01 9.923209665447e-01 9.903703077342e-01 9.873410971970e-01 9.833626219651e-01 9.787275257372e-01 9.736820469597e-01 9.685960741458e-01 9.638709708217e-01 9.598570442942e-01 9.569951288107e-01 9.556134816538e-01 9.560304796970e-01 9.584781820761e-01 9.630825035728e-01 9.698970533960e-01 9.788158127388e-01 9.897011789991e-01 1.002266768546e+00 1.016181208806e+00 1.031093886844e+00 1.046556790843e+00 1.062210117406e+00 1.077645106057e+00 1.092497816339e+00 1.106493615870e+00 1.119338292820e+00 1.130874517407e+00 1.140943770004e+00 1.149479116531e+00 1.156482132176e+00 1.161940151569e+00 1.165983351559e+00 1.168688735402e+00 1.170192514583e+00 1.170696903650e+00 1.170330050524e+00 1.169322047989e+00 1.167850459454e+00 1.166103874349e+00 1.164323625965e+00 1.162665179577e+00 1.161378463933e+00 1.160645900180e+00 1.160653074395e+00 1.161617312509e+00 1.163648218246e+00 1.166899522134e+00 1.171426317010e+00 1.177210534440e+00 1.184199926519e+00 1.192184016666e+00 1.200923950633e+00 1.210047761713e+00 1.219104472455e+00 1.227611143295e+00 1.234990344710e+00 1.240710050959e+00 1.244206223780e+00 1.244988013973e+00 1.242659227094e+00 1.236875792051e+00 1.227502012784e+00 1.214491135205e+00 1.197983471313e+00 1.178313232091e+00 1.155915496177e+00 1.131446371680e+00 1.105626197423e+00 1.079271972562e+00 1.053248261171e+00 1.028323850235e+00 1.005216072529e+00 9.844189412689e-01 9.661999051224e-01 9.505858719863e-01 9.372886038007e-01 9.258468955704e-01 9.155950642316e-01 9.058194382851e-01 8.958407372247e-01 8.850844225691e-01 8.732398039113e-01 8.602465945044e-01 8.464355113296e-01 8.324929686032e-01 8.194422919142e-01 8.086050024055e-01 8.013542191575e-01 7.989775847738e-01 8.023417168074e-01 8.116739066257e-01 8.264869824945e-01 8.455206498854e-01 8.670589943403e-01 8.891218105409e-01 9.098256596653e-01 9.277214858097e-01 9.419387431738e-01 9.524625914559e-01 9.600894952058e-01 9.663747427077e-01 9.733877278577e-01 9.831879695557e-01 9.973908755971e-01 1.016547995577e+00 1.039946255171e+00 1.065680941470e+00 1.090965262232e+00 1.112841976697e+00 1.128672314189e+00 1.136733628009e+00 1.136627574287e+00 1.129402046434e+00 1.117647087247e+00 1.105017718160e+00 1.095381959473e+00 1.091391371680e+00 1.092684908715e+00 1.090257693471e+00 1.079198109687e+00 1.063389893518e+00 1.041377906086e+00 1.022445952247e+00 9.038039272076e-01 8.286856785423e-01 9.089598978982e-01 1.026094060376e+00 1.044279006642e+00 9.707676028065e-01 9.268716700726e-01 9.814384520848e-01 1.036118924276e+00 9.886568400529e-01 8.696263644212e-01 8.294395296658e-01 9.229585345238e-01 9.980979896624e-01 9.362911463781e-01 7.818095160517e-01 7.441292602902e-01 9.127183015763e-01 1.080284495312e+00 1.095214529132e+00 9.601444715712e-01 8.045271568735e-01 7.801536772544e-01 8.488847077955e-01 8.777663195520e-01 8.467724140648e-01 8.290227317083e-01 8.588249967678e-01 8.772327668385e-01 8.455969206368e-01 8.222796821115e-01 8.809043067740e-01 9.668793789656e-01 9.666194477828e-01 8.477107004447e-01 7.099841893792e-01 7.143013510896e-01 8.181362912747e-01 8.568313886183e-01 8.039062905471e-01 7.959353542484e-01 9.304243133228e-01 1.069237556241e+00 1.049024738513e+00 8.375563211919e-01 5.964174643519e-01 6.654836276870e-01 9.164998913045e-01 1.038110489303e+00 9.664443421471e-01 8.287759786691e-01 8.376400924457e-01 9.625884404664e-01 9.938194760308e-01 8.621708344912e-01 7.176919486372e-01 8.073551819698e-01 1.009660776331e+00 1.069540125039e+00 9.227873803353e-01 7.341257194031e-01 8.177602530326e-01 1.064464775673e+00 1.161664079222e+00 1.002883726168e+00 7.038191769758e-01 6.725537362731e-01 9.782649735408e-01 1.192391393236e+00 1.143380273989e+00 8.778722232367e-01 6.714968415438e-01 8.300496650290e-01 1.074326238345e+00 1.135741906825e+00 9.872010956476e-01 7.755660783998e-01 7.509501787269e-01 9.098308563638e-01 1.029014780265e+00 1.021849085168e+00 9.329452380309e-01 8.569121565808e-01 8.455293913075e-01 8.759040104069e-01 9.145367354138e-01 9.430047384368e-01 9.372483923800e-01 8.834766013034e-01 8.244357472303e-01 8.485501760785e-01 9.582681858140e-01 1.041025576967e+00 1.006522558270e+00 8.680686196567e-01 7.631846814545e-01 8.302969722999e-01 9.733124274366e-01 1.034738810201e+00 9.818729734655e-01 9.042760645492e-01 9.150554059712e-01 9.856707069776e-01 9.964755547980e-01 9.038263333196e-01 7.980360823075e-01 8.378064882533e-01 1.007530390763e+00 1.145712933358e+00 1.152577934602e+00 1.019311975023e+00 8.143973780949e-01 6.888125294634e-01 7.806119036437e-01 9.888681518040e-01 1.141005077384e+00 1.139756638216e+00 9.670866530383e-01 7.176877322943e-01 6.549966044151e-01 8.610001028678e-01 1.040160945957e+00 1.021801038950e+00 8.221259435748e-01 6.728045993110e-01 8.351970965806e-01 1.067100668796e+00 1.095766672012e+00 8.575380049766e-01 5.330046200821e-01 6.885028945503e-01 1.108236901969e+00 1.330619136760e+00 1.220305081173e+00 8.147236306209e-01 4.290801529109e-01 7.513030920173e-01 1.177408829510e+00 1.336815490529e+00 1.183735387747e+00 8.323014446172e-01 6.173304114778e-01 8.245883514270e-01 1.082876654977e+00 1.159643383833e+00 1.051093338028e+00 8.787826394032e-01 8.193639363692e-01 9.085404500737e-01 1.007310715192e+00 1.020450933067e+00 9.530227842366e-01 8.829022308661e-01 8.953725442528e-01 9.756941816236e-01 1.025052804993e+00 9.740772940761e-01 8.481517145134e-01 7.890445892459e-01 9.062786896834e-01 1.070536502524e+00 1.109882645283e+00 9.686540352583e-01 7.521370191345e-01 7.405047359492e-01 9.664746621979e-01 1.134148442159e+00 1.087514478801e+00 8.596492714534e-01 7.053357457793e-01 8.801163915995e-01 1.120082691645e+00 1.163023161174e+00 9.648427439584e-01 7.007656046215e-01 7.657809448546e-01 1.073220612174e+00 1.249246565409e+00 1.161100691164e+00 8.636716951649e-01 6.400451737721e-01 8.232504531129e-01 1.103356136176e+00 1.194868177742e+00 1.048876837874e+00 7.754033318016e-01 6.582025879446e-01 8.386842713421e-01 1.030724043890e+00 1.055522278721e+00 9.078436057567e-01 7.300641371133e-01
 3.284685176750e+00 3.284978696356e+00 3.289491190681e+00 3.294203394120e+00 3.294941440011e+00 3.293305152884e+00 3.294051994356e+00 3.298364704960e+00 3.302542314681e+00 3.303156625472e+00 3.301529281443e+00 3.301988070237e+00 3.306095796387e+00 3.310319682528e+00 3.310767350788e+00 3.308824029986e+00 3.309419198309e+00 3.313894206071e+00 3.317986163616e+00 3.318001053162e+00 3.316068005170e+00 3.316956686110e+00 3.321382107106e+00 3.325103490823e+00 3.324832339870e+00 3.322774561701e+00 3.323686667402e+00 3.328205274733e+00 3.331769830359e+00 3.331067081949e+00 3.328918663346e+00 3.330257851790e+00 3.334945765806e+00 3.338028340560e+00 3.336932861299e+00 3.334999914793e+00 3.336596350317e+00 3.341022648957e+00 3.343626273270e+00 3.342326889716e+00 3.340499876545e+00 3.342232555149e+00 3.346518456275e+00 3.348719736678e+00 3.347220648459e+00 3.345658884370e+00 3.347610043562e+00 3.351568361849e+00 3.353301566958e+00 3.351796137151e+00 3.350476107910e+00 3.352339549427e+00 3.355905826540e+00 3.357376060288e+00 3.355906718364e+00 3.354707808453e+00 3.356506473303e+00 3.359767286042e+00 3.360990663843e+00 3.359607773765e+00 3.358570532065e+00 3.360158740718e+00 3.362988409184e+00 3.364070884843e+00 3.362842445047e+00 3.361805761693e+00 3.363098915086e+00 3.365633254517e+00 3.366655148449e+00 3.365549395782e+00 3.364538286044e+00 3.365560824051e+00 3.367733267968e+00 3.368714793983e+00 3.367802009405e+00 3.366719477085e+00 3.367306487260e+00 3.369146733436e+00 3.370159026167e+00 3.369404816733e+00 3.368271335913e+00 3.368515155017e+00 3.369978135185e+00 3.370955169461e+00 3.370438430860e+00 3.369294590601e+00 3.369105743358e+00 3.370172482894e+00 3.371151588186e+00 3.370830674497e+00 3.369697491094e+00 3.369197200193e+00 3.369845289399e+00 3.370703415528e+00 3.370617715015e+00 3.369571429285e+00 3.368687747174e+00 3.368829702499e+00 3.369517065318e+00 3.369582223160e+00 3.368675177026e+00 3.367585184745e+00 3.367213208719e+00 3.367543602773e+00 3.367717958109e+00 3.367045990329e+00 3.365825702961e+00 3.364980300472e+00 3.364880345295e+00 3.364971493823e+00 3.364522958966e+00 3.363432623244e+00 3.362275677175e+00 3.361656468661e+00 3.361520193376e+00 3.361213456007e+00 3.360300282805e+00 3.359044873055e+00 3.358008979879e+00 3.357438761583e+00 3.357061515794e+00 3.356378929567e+00 3.355210182344e+00 3.353903954008e+00 3.352892866361e+00 3.352209624581e+00 3.351518697578e+00 3.350506227540e+00 3.349158587865e+00 3.347772916792e+00 3.346658161407e+00 3.345764184938e+00 3.344771340887e+00 3.343479015351e+00 3.341974582455e+00 3.340494770188e+00 3.339222491780e+00 3.338086902065e+00 3.336820529740e+00 3.335295727864e+00 3.333644671631e+00 3.332050247534e+00 3.330589046525e+00 3.329186782108e+00 3.327666754051e+00 3.325937254931e+00 3.324113103078e+00 3.322340789992e+00 3.320661352915e+00 3.319046195681e+00 3.317393322910e+00 3.315587228990e+00 3.313653645247e+00 3.311718804560e+00 3.309848714936e+00 3.308063233965e+00 3.306293703532e+00 3.304377481797e+00 3.302249364771e+00 3.300024736316e+00 3.297832120562e+00 3.295721645379e+00 3.293647641463e+00 3.291434915162e+00 3.288985544382e+00 3.286410991382e+00 3.283878898390e+00 3.281459700560e+00 3.279121964803e+00 3.276718366470e+00 3.274125270729e+00 3.271417672237e+00 3.268750424010e+00 3.266204586991e+00 3.263773876988e+00 3.261331237362e+00 3.258719819705e+00 3.255949185785e+00 3.253164760266e+00 3.250476880306e+00 3.247898370820e+00 3.245293870807e+00 3.242480854314e+00 3.239448803566e+00 3.236375080267e+00 3.233408189148e+00 3.230534515746e+00 3.227579851893e+00 3.224365520012e+00 3.220934039786e+00 3.217521624822e+00 3.214256437199e+00 3.211051941703e+00 3.207703932472e+00 3.204089874043e+00 3.200341796167e+00 3.196701243721e+00 3.193223884270e+00 3.189741815975e+00 3.186069707963e+00 3.182179037379e+00 3.178261560293e+00 3.174516555855e+00 3.170896418795e+00 3.167176716104e+00 3.163233765301e+00 3.159158937782e+00 3.155171274290e+00 3.151368512542e+00 3.147578256475e+00 3.143577622460e+00 3.139379771669e+00 3.135188611166e+00 3.131165667936e+00 3.127233228622e+00 3.123150708163e+00 3.118820941945e+00 3.114431449870e+00 3.110182974776e+00 3.106051379682e+00 3.101817251942e+00 3.097347826265e+00 3.092757758103e+00 3.088275956501e+00 3.083920033663e+00 3.079482994992e+00 3.074831000071e+00 3.070049871781e+00 3.065332076404e+00 3.060729661022e+00 3.056067801490e+00 3.051198112434e+00 3.046212223592e+00 3.041277033705e+00 3.036424392134e+00 3.031518341143e+00 3.026429241477e+00 3.021229791214e+00 3.016080487215e+00 3.010993601024e+00 3.005838812093e+00 3.000522430408e+00 2.995111979367e+00 2.989737875238e+00 2.984416358779e+00 2.979016424984e+00 2.973463787825e+00 2.967844078729e+00 2.962248357973e+00 2.956668678762e+00 2.951015261198e+00 2.945228204783e+00 2.939385667560e+00 2.933572020361e+00 2.927740046444e+00 2.921817708301e+00 2.915795498936e+00 2.909735519344e+00 2.903693126759e+00 2.897615484067e+00 2.891424331815e+00 2.885158068268e+00 2.878885216518e+00 2.872609606630e+00 2.866279158600e+00 2.859844681700e+00 2.853340568113e+00 2.846848753264e+00 2.840338498478e+00 2.833744361956e+00 2.827068031870e+00 2.820350777713e+00 2.813628312606e+00 2.806874956890e+00 2.800030578753e+00 2.793117340947e+00 2.786192360471e+00 2.779238286298e+00 2.772227549692e+00 2.765150185765e+00 2.758020899236e+00 2.750877689585e+00 2.743694221558e+00 2.736433174500e+00 2.729127186003e+00 2.721797146916e+00 2.714429273212e+00 2.707007592825e+00 2.699512169969e+00 2.691980548168e+00 2.684439980344e+00 2.676843025566e+00 2.669179816501e+00 2.661464119654e+00 2.653711519249e+00 2.645933907773e+00 2.638104825966e+00 2.630205655313e+00 2.622268114454e+00 2.614294650976e+00 2.606269314453e+00 2.598197154397e+00 2.590072338012e+00 2.581906572966e+00 2.573698897159e+00 2.565433975318e+00 2.557117884616e+00 2.548770247377e+00 2.540372299157e+00 2.531921851104e+00 2.523419938691e+00 2.514875861530e+00 2.506299008501e+00 2.497669050460e+00 2.488977916369e+00 2.480251699100e+00 2.471487930000e+00 2.462674321546e+00 2.453811503422e+00 2.444896329048e+00 2.435948678461e+00 2.426964182534e+00 2.417918939187e+00 2.408828144858e+00 2.399699784432e+00 2.390529476653e+00 2.381314143812e+00 2.372048213343e+00 2.362734694047e+00 2.353385282121e+00 2.343991147195e+00 2.334548124439e+00 2.325064579820e+00 2.315528435822e+00 2.305953047848e+00 2.296337245275e+00 2.286674949490e+00 2.276970035049e+00 2.267216810136e+00 2.257417867536e+00 2.247587096792e+00 2.237710388047e+00 2.227785999515e+00 2.217819081611e+00 2.207809983379e+00 2.197762132788e+00 2.187675337763e+00 2.177539400643e+00 2.167363608397e+00 2.157148827373e+00 2.146889739190e+00 2.136592012073e+00 2.126249357814e+00 2.115868440884e+00 2.105452469453e+00 2.094986534944e+00 2.084484258502e+00 2.073942867186e+00 2.063359896315e+00 2.052739515588e+00 2.042076457932e+00 2.031375792143e+00 2.020639490203e+00 2.009860321389e+00 1.999047217698e+00 1.988193697795e+00 1.977300281645e+00 1.966377416712e+00 1.955409715095e+00 1.944407199770e+00 1.933372245259e+00 1.922293010498e+00 1.911185003974e+00 1.900042969288e+00 1.888858149411e+00 1.877643009981e+00 1.866393949253e+00 1.855109434094e+00 1.843795273572e+00 1.832442251996e+00 1.821058147584e+00 1.809643151430e+00 1.798192497146e+00 1.786716682653e+00 1.775205326753e+00 1.763661506103e+00 1.752092072467e+00 1.740488174358e+00 1.728858992386e+00 1.717200504491e+00 1.705509358212e+00 1.693795205691e+00 1.682051540695e+00 1.670280819879e+00 1.658485025674e+00 1.646661454710e+00 1.634817976964e+00 1.622946175209e+00 1.611048192692e+00 1.599134596174e+00 1.587191960158e+00 1.575231631740e+00 1.563248241825e+00 1.551241322657e+00 1.539218794566e+00 1.527177170334e+00 1.515115073947e+00 1.503039665176e+00 1.490941671570e+00 1.478831412268e+00 1.466706455486e+00 1.454564058214e+00 1.442414260999e+00 1.430246839847e+00 1.418070150226e+00 1.405884468051e+00 1.393684225498e+00 1.381483420961e+00 1.369269238432e+00 1.357049465916e+00 1.344828775710e+00 1.332598084030e+00 1.320368465394e+00 1.308137725256e+00 1.295903019079e+00 1.283672628932e+00 1.271442019710e+00 1.259218128938e+00 1.246997904151e+00 1.234781591825e+00 1.222580130790e+00 1.210381554062e+00 1.198198500364e+00 1.186029673861e+00 1.173870232825e+00 1.161732397422e+00 1.149612737822e+00 1.137509832223e+00 1.125433603977e+00 1.113378519100e+00 1.101352861660e+00 1.089354115018e+00 1.077386180261e+00 1.065456427437e+00 1.053554973968e+00 1.041698141040e+00 1.029884447659e+00 1.018108540987e+00 1.006385629222e+00 9.947074826694e-01 9.830854762388e-01 9.715199027802e-01 9.600138122261e-01 9.485747866183e-01 9.371952899179e-01 9.258891438209e-01 9.146619800387e-01 9.035082174556e-01 8.924409155401e-01 8.814583762668e-01 8.705669700737e-01 8.597769085620e-01 8.490854799974e-01 8.385037260088e-01 8.280305656325e-01 8.176746061424e-01 8.074467552735e-01 7.973419044185e-01 7.873777530083e-01 7.775536575505e-01 7.678742064072e-01 7.583572644887e-01 7.489969655146e-01 7.398084803767e-01 7.307981262430e-01 7.219663231938e-01 7.133335587702e-01 7.048960591335e-01 6.966693213629e-01 6.886621793680e-01 6.808739469392e-01 6.733273491067e-01 6.660166378206e-01 6.589618438702e-01 6.521703961977e-01 6.456419591425e-01 6.393964496641e-01 6.334366767713e-01 6.277744426173e-01 6.224192733564e-01 6.173720109101e-01 6.126514425755e-01 6.082595170864e-01 6.042003401150e-01 6.004927830757e-01 5.971276188316e-01 5.941250771270e-01 5.914851445247e-01 5.892078244226e-01 5.873084891930e-01 5.857791116793e-01 5.846330212102e-01 5.838678113280e-01 5.834797415675e-01 5.834781117459e-01 5.838522864450e-01 5.846118120171e-01 5.857553248769e-01 5.872666055151e-01 5.891588595040e-01 5.914147669068e-01 5.940341548475e-01 5.970182899284e-01 6.003491114320e-01 6.040312300742e-01 6.080487856475e-01 6.123971292426e-01 6.170753003987e-01 6.220577081378e-01 6.273552187822e-01 6.329493792906e-01 6.388280237817e-01 6.449948488471e-01 6.514227691174e-01 6.581174440033e-01 6.650654852965e-01 6.722497360287e-01 6.796813665365e-01 6.873244053046e-01 6.951887021839e-01 7.032634449743e-01 7.115280449123e-01 7.200001019124e-01 7.286410825311e-01 7.374594321576e-01 7.464465630332e-01 7.555786663858e-01 7.648849731766e-01 7.743207508159e-01 7.838978138958e-01 7.936095775941e-01 8.034278131750e-01 8.133884748916e-01 8.234415463091e-01 8.336118109185e-01 8.438883639225e-01 8.542355262272e-01 8.646989082760e-01 8.752272087702e-01 8.858433805320e-01 8.965465140056e-01 9.072940003001e-01 9.181363837545e-01 9.290152540966e-01 9.399616509856e-01 9.509713940048e-01 9.620046291832e-01 9.731176794500e-01 9.842425899234e-01 9.954185510202e-01 1.006638857960e+00 1.017863941334e+00 1.029152473541e+00 1.040437224238e+00 1.051759937830e+00 1.063109972055e+00 1.074445916118e+00 1.085834190917e+00 1.097204111633e+00 1.108598457676e+00 1.120010468524e+00 1.131394903232e+00 1.142817699908e+00 1.154209394446e+00 1.165613510191e+00 1.177025484196e+00 1.188399836444e+00 1.199800579953e+00 1.211159983073e+00 1.222518922508e+00 1.233880107154e+00 1.245191729564e+00 1.256522635045e+00 1.267802274565e+00 1.279068164553e+00 1.290330780694e+00 1.301534606389e+00 1.312748398082e+00 1.323904464332e+00 1.335036936409e+00 1.346159368436e+00 1.357209275571e+00 1.368269231847e+00 1.379262045644e+00 1.390217704570e+00 1.401161854675e+00 1.412020154343e+00 1.422883810716e+00 1.433675781895e+00 1.444422440543e+00 1.455150442629e+00 1.465782221127e+00 1.476414530895e+00 1.486969043432e+00 1.497472735596e+00 1.507951104482e+00 1.518325421460e+00 1.528692615985e+00 1.538977949645e+00 1.549204026166e+00 1.559402421418e+00 1.569488517168e+00 1.579560664402e+00 1.589544099129e+00 1.599462570770e+00 1.609350355867e+00 1.619116167713e+00 1.628864200833e+00 1.638517558322e+00 1.648097011336e+00 1.657642722819e+00 1.667060140935e+00 1.676452186845e+00 1.685747288234e+00 1.694957189619e+00 1.704130901970e+00 1.713170761049e+00 1.722179170797e+00 1.731085203893e+00 1.739894631723e+00 1.748667660880e+00 1.757298563571e+00 1.765894727306e+00 1.774381977109e+00 1.782762036144e+00 1.791106071440e+00 1.799295610465e+00 1.807448154805e+00 1.815485980067e+00 1.823412508409e+00 1.831293985732e+00 1.839015691499e+00 1.846693157138e+00 1.854254737490e+00 1.861691843810e+00 1.869081713563e+00 1.876307768487e+00 1.883479852323e+00 1.890535056738e+00 1.897454010787e+00 1.904325879163e+00 1.911022156639e+00 1.917661431423e+00 1.924179603159e+00 1.930551295343e+00 1.936872788569e+00 1.943013567175e+00 1.949086038966e+00 1.955037343920e+00 1.960831084257e+00 1.966571566469e+00 1.972125854277e+00 1.977602142263e+00 1.982955750141e+00 1.988142111560e+00 1.993271269728e+00 1.998208393740e+00 2.003058043474e+00 2.007781437729e+00 2.012330713155e+00 2.016816513836e+00 2.021107850988e+00 2.025297492089e+00 2.029362344087e+00 2.033242205825e+00 2.037054475296e+00 2.040667298487e+00 2.044169308335e+00 2.047546081716e+00 2.050724964902e+00 2.053832969953e+00 2.056736382391e+00 2.059518403338e+00 2.062175533203e+00 2.064626062185e+00 2.066998806674e+00 2.069165211306e+00 2.071197339208e+00 2.073105471443e+00 2.074797316626e+00 2.076404519859e+00 2.077805498964e+00 2.079059681166e+00 2.080188628069e+00 2.081095144708e+00 2.081909971330e+00 2.082517863031e+00 2.082966913211e+00 2.083291706366e+00 2.083387737430e+00 2.083381623078e+00 2.083171405990e+00 2.082792562266e+00 2.082287669606e+00 2.081549250906e+00 2.080700977262e+00 2.079651253459e+00 2.078421515840e+00 2.077067907148e+00 2.075473134886e+00 2.073765834015e+00 2.071857107935e+00 2.069758286876e+00 2.067535907939e+00 2.065075802857e+00 2.062488707437e+00 2.059710181105e+00 2.056732065134e+00 2.053630408652e+00 2.050290300829e+00 2.046820190232e+00 2.043158331580e+00 2.039295563909e+00 2.035308551293e+00 2.031086543254e+00 2.026728660022e+00 2.022188208081e+00 2.017443408758e+00 2.012573481020e+00 2.007475352789e+00 2.002235606571e+00 1.996823543363e+00 1.991204217061e+00 1.985466089945e+00 1.979507499341e+00 1.973404855143e+00 1.967138831262e+00 1.960671362173e+00 1.954086210520e+00 1.947293725771e+00 1.940359166612e+00 1.933272656241e+00 1.925992312686e+00 1.918600258538e+00 1.911015847107e+00 1.903295036719e+00 1.895436112728e+00 1.887397477900e+00 1.879255823988e+00 1.870939277668e+00 1.862495851119e+00 1.853933808241e+00 1.845207186417e+00 1.836392171552e+00 1.827425675999e+00 1.818349109904e+00 1.809171503732e+00 1.799856263297e+00 1.790470799397e+00 1.780958750031e+00 1.771360794776e+00 1.761688078355e+00 1.751906441021e+00 1.742078586478e+00 1.732159913495e+00 1.722184709547e+00 1.712166023008e+00 1.702077012833e+00 1.691972458453e+00 1.681816035104e+00 1.671642337760e+00 1.661462726819e+00 1.651256075302e+00 1.641080096338e+00 1.630895097732e+00 1.620742062768e+00 1.610628991821e+00 1.600542074295e+00 1.590534896256e+00 1.580575271748e+00 1.570702683090e+00 1.560925653388e+00 1.551237457071e+00 1.541686626963e+00 1.532246785483e+00 1.522961814115e+00 1.513835294945e+00 1.504863354673e+00 1.496101887848e+00 1.487517350770e+00 1.479163875686e+00 1.471037319106e+00 1.463144878593e+00 1.455535639729e+00 1.448174801168e+00 1.441127232195e+00 1.434381778570e+00 1.427945594536e+00 1.421874198309e+00 1.416124072863e+00 1.410764993384e+00 1.405782953668e+00 1.401185102647e+00 1.397027950830e+00 1.393260822828e+00 1.389959275608e+00 1.387100411681e+00 1.384687679781e+00 1.382783888891e+00 1.381322947604e+00 1.380388527752e+00 1.379946656455e+00 1.379999174847e+00 1.380605887490e+00 1.381692741759e+00 1.383342208925e+00 1.385514333403e+00 1.388201500094e+00 1.391466286392e+00 1.395217851949e+00 1.399543629334e+00 1.404394661089e+00 1.409753704784e+00 1.415686259547e+00 1.422088657321e+00 1.429045627681e+00 1.436501553674e+00 1.444433737883e+00 1.452905333487e+00 1.461802321179e+00 1.471209706715e+00 1.481067852842e+00 1.491341908871e+00 1.502105703373e+00 1.513226519586e+00 1.524793112110e+00 1.536745296947e+00 1.549036151971e+00 1.561746809675e+00 1.574737415991e+00 1.588090998341e+00 1.601754646620e+00 1.615668226145e+00 1.629924554996e+00 1.644371727582e+00 1.659095244117e+00 1.674050573439e+00 1.689157432530e+00 1.704526796439e+00 1.719998442309e+00 1.735655287861e+00 1.751458367158e+00 1.767324919531e+00 1.783367334537e+00 1.799424635546e+00 1.815580552199e+00 1.831803281058e+00 1.847995657382e+00 1.864283426868e+00 1.880506887516e+00 1.896734271050e+00 1.912962546693e+00 1.929070909881e+00 1.945196482972e+00 1.961185885581e+00 1.977093399846e+00 1.992932152171e+00 2.008573134583e+00 2.024158968392e+00 2.039542160672e+00 2.054761400453e+00 2.069853813123e+00 2.084675351981e+00 2.099370854272e+00 2.113811558026e+00 2.128010398955e+00 2.142030855531e+00 2.155717512753e+00 2.169212731613e+00 2.182403526422e+00 2.195288527986e+00 2.207945784229e+00 2.220216989127e+00 2.232237567840e+00 2.243920842476e+00 2.255234584167e+00 2.266280254170e+00 2.276898930328e+00 2.287213470246e+00 2.297160128755e+00 2.306690151234e+00 2.315917287843e+00 2.324689782777e+00 2.333111378818e+00 2.341147244718e+00 2.348730441951e+00 2.355981522139e+00 2.362759770466e+00 2.369151149686e+00 2.375147402143e+00 2.380668884535e+00 2.385833166788e+00 2.390528284556e+00 2.394808196124e+00 2.398690665629e+00 2.402094168551e+00 2.405123858850e+00 2.407694154356e+00 2.409839249552e+00 2.411592169441e+00 2.412874305193e+00 2.413779569205e+00 2.414248436242e+00 2.414294249579e+00 2.413961938199e+00 2.413186689874e+00 2.412039284899e+00 2.410485161378e+00 2.408533565144e+00 2.406220121942e+00 2.403503309762e+00 2.400436243300e+00 2.397004082981e+00 2.393207755087e+00 2.389083001208e+00 2.384605853490e+00 2.379809626750e+00 2.374695326715e+00 2.369269328649e+00 2.363553570389e+00 2.357542621711e+00 2.351263924710e+00 2.344716645508e+00 2.337922029939e+00 2.330883744611e+00 2.323617015065e+00 2.316139996753e+00 2.308449120069e+00 2.300579690163e+00 2.292523257649e+00 2.284302567113e+00 2.275940072222e+00 2.267418515097e+00 2.258793049956e+00 2.250040383577e+00 2.241183637127e+00 2.232256172982e+00 2.223224026880e+00 2.214152192336e+00 2.205016995658e+00 2.195829608606e+00 2.186640591762e+00 2.177395513887e+00 2.168166305317e+00 2.158930982503e+00 2.149683735263e+00 2.140489952448e+00 2.131281865406e+00 2.122127747026e+00 2.113012574131e+00 2.103911956114e+00 2.094897699133e+00 2.085899913382e+00 2.076971958688e+00 2.068110382908e+00 2.059271843793e+00 2.050530268939e+00 2.041818418975e+00 2.033163990242e+00 2.024584080697e+00 2.016018677463e+00 2.007532466289e+00 1.999068905262e+00 1.990636812365e+00 1.982257864354e+00 1.973867819435e+00 1.965517963366e+00 1.957164873192e+00 1.948796056161e+00 1.940441403879e+00 1.932037539663e+00 1.923616744263e+00 1.915155478478e+00 1.906622815788e+00 1.898047268828e+00 1.889378612601e+00 1.880628598903e+00 1.871787496544e+00 1.862823169254e+00 1.853755291319e+00 1.844547394161e+00 1.835199916796e+00 1.825709027238e+00 1.816051009024e+00 1.806234422136e+00 1.796237984724e+00 1.786059629537e+00 1.775694080294e+00 1.765133562167e+00 1.754375037965e+00 1.743413738449e+00 1.732248971750e+00 1.720877390989e+00 1.709298866030e+00 1.697518402857e+00 1.685527415615e+00 1.673344077701e+00 1.660960729709e+00 1.648385161912e+00 1.635634519676e+00 1.622700211729e+00 1.609609140262e+00 1.596365177490e+00 1.582971471282e+00 1.569464137766e+00 1.555831645831e+00 1.542109834134e+00 1.528310796326e+00 1.514439519328e+00 1.500540372075e+00 1.486608840741e+00 1.472676808787e+00 1.458773301884e+00 1.444895043513e+00 1.431096289724e+00 1.417374214266e+00 1.403755496888e+00 1.390280642174e+00 1.376938493848e+00 1.363784253550e+00 1.350818332482e+00 1.338055416108e+00 1.325542601741e+00 1.313256931533e+00 1.301249820579e+00 1.289522232774e+00 1.278070732709e+00 1.266944556413e+00 1.256108234956e+00 1.245601093252e+00 1.235421634781e+00 1.225548387476e+00 1.216028250114e+00 1.206811602350e+00 1.197922784182e+00 1.189360386460e+00 1.181084992603e+00 1.173132984225e+00 1.165454043789e+00 1.158059160749e+00 1.150939614639e+00 1.144053695897e+00 1.137433955160e+00 1.131021163755e+00 1.124833016716e+00 1.118856812098e+00 1.113052957083e+00 1.107462611455e+00 1.102029824262e+00 1.096780562555e+00 1.091713841809e+00 1.086798445294e+00 1.082095385356e+00 1.077554857171e+00 1.073224737749e+00 1.069125519573e+00 1.065235187623e+00 1.061643499955e+00 1.058317261790e+00 1.055322591927e+00 1.052705519160e+00 1.050457040468e+00 1.048688006823e+00 1.047385682332e+00 1.046622945739e+00 1.046465266477e+00 1.046908373354e+00 1.048068796402e+00 1.049933092327e+00 1.052574523462e+00 1.056044515405e+00 1.060329633104e+00 1.065523040251e+00 1.071590356769e+00 1.078574997573e+00 1.086489095860e+00 1.095289842197e+00 1.105021520842e+00 1.115606308595e+00 1.127045300438e+00 1.139296928900e+00 1.152272206462e+00 1.165974601930e+00 1.180271939822e+00 1.195126331585e+00 1.210457571798e+00 1.226137936348e+00 1.242137695398e+00 1.258298993996e+00 1.274560428471e+00 1.290824088041e+00 1.306947946799e+00 1.322895290217e+00 1.338505740938e+00 1.353720178480e+00 1.368446196487e+00 1.382556637579e+00 1.396028283986e+00 1.408722764647e+00 1.420608870117e+00 1.431622651136e+00 1.441667415133e+00 1.450767221995e+00 1.458812425560e+00 1.465821138185e+00 1.471781322585e+00 1.476637454261e+00 1.480470173741e+00 1.483228673343e+00 1.484975352841e+00 1.485761207078e+00 1.485586745849e+00 1.484580358588e+00 1.482748722902e+00 1.480207814166e+00 1.477046856366e+00 1.473310694084e+00 1.469169844404e+00 1.464646847974e+00 1.459883027461e+00 1.454984827595e+00 1.449976963324e+00 1.445033676649e+00 1.440150535952e+00 1.435419158684e+00 1.430910476735e+00 1.426582744826e+00 1.422529465849e+00 1.418680660218e+00 1.415026046979e+00 1.411545314262e+00 1.408106370300e+00 1.404704911806e+00 1.401173002856e+00 1.397422009832e+00 1.393359862777e+00 1.388779863180e+00 1.383635607489e+00 1.377735284885e+00 1.370953696851e+00 1.363224238890e+00 1.354360157192e+00 1.344343370428e+00 1.333070602967e+00 1.320486432231e+00 1.306619971291e+00 1.291424340591e+00 1.275000452718e+00 1.257396121051e+00 1.238727117563e+00 1.219183869260e+00 1.198895147414e+00 1.178141381324e+00 1.157147698714e+00 1.136187744176e+00 1.115599030726e+00 1.095647075608e+00 1.076688871016e+00 1.059001443291e+00 1.042876311556e+00 1.028565444469e+00 1.016230510847e+00 1.006041391176e+00 9.980088193342e-01 9.921291322994e-01 9.883020986015e-01 9.863159672668e-01 9.859666804473e-01 9.869112794555e-01 9.888431392940e-01 9.914010457420e-01 9.942013832211e-01 9.969539131666e-01 9.992868616843e-01 1.000970549041e+00 1.001789717595e+00 1.001553671155e+00 1.000237397985e+00 9.977731762321e-01 9.942562799891e-01 9.898222655407e-01 9.846388495408e-01 9.790274576492e-01 9.732510691450e-01 9.676869772285e-01 9.627263555287e-01 9.587027579938e-01 9.560138363391e-01 9.549382563416e-01 9.557383222688e-01 9.585699412405e-01 9.634895487100e-01 9.704880654072e-01 9.793935672061e-01 9.900234726713e-01 1.002062454739e+00 1.015163174114e+00 1.028978363625e+00 1.043078931587e+00 1.057131335435e+00 1.070770985629e+00 1.083686410080e+00 1.095647236188e+00 1.106426084203e+00 1.115920908169e+00 1.124023669225e+00 1.130729362966e+00 1.136090833033e+00 1.140136199149e+00 1.143045901241e+00 1.144932414812e+00 1.145964522846e+00 1.146369579913e+00 1.146301061309e+00 1.146007694966e+00 1.145667496606e+00 1.145483066105e+00 1.145685303839e+00 1.146410927160e+00 1.147890746430e+00 1.150261517516e+00 1.153657874485e+00 1.158228952051e+00 1.163999619570e+00 1.171034313095e+00 1.179279646451e+00 1.188617781538e+00 1.198894576653e+00 1.209803958520e+00 1.221041060551e+00 1.232178285048e+00 1.242741098140e+00 1.252249656365e+00 1.260156957419e+00 1.265986461282e+00 1.269247158623e+00 1.269544037219e+00 1.266579418215e+00 1.260110021077e+00 1.250106201983e+00 1.236605722413e+00 1.219823057944e+00 1.200144288497e+00 1.178026397304e+00 1.154121022621e+00 1.129109131448e+00 1.103736970363e+00 1.078778912940e+00 1.054889317742e+00 1.032672335499e+00 1.012513755838e+00 9.946012735601e-01 9.789144533170e-01 9.651585525667e-01 9.529031014906e-01 9.415406221028e-01 9.304348925190e-01 9.189878784028e-01 9.066983223022e-01 8.933232734154e-01 8.788566637226e-01 8.636732072641e-01 8.485027344201e-01 8.344006702210e-01 8.227154755335e-01 8.148248844407e-01 8.119881252582e-01 8.149902908585e-01 8.239237217545e-01 8.381232664541e-01 8.561270106983e-01 8.760307703658e-01 8.957102456722e-01 9.132176897977e-01 9.271390563216e-01 9.367600276284e-01 9.423579684640e-01 9.451476669440e-01 9.471974398432e-01 9.511035211097e-01 9.593478199727e-01 9.737211044672e-01 9.946323946336e-01 1.020910409896e+00 1.050017472482e+00 1.078511786951e+00 1.102884540815e+00 1.120141440533e+00 1.128395591073e+00 1.127283430222e+00 1.118081839106e+00 1.103790629087e+00 1.088632362906e+00 1.077112078028e+00 1.072458195743e+00 1.074708040700e+00 1.074376345949e+00 1.067225769774e+00 1.058515755970e+00 1.049274993760e+00 1.011090828294e+00 8.973558692564e-01 8.355954134038e-01 9.293360699860e-01 1.052815245716e+00 1.073525940269e+00 9.996386893900e-01 9.475813069242e-01 9.851435598226e-01 1.022504460679e+00 9.644439012561e-01 8.488106349052e-01 8.294120060841e-01 9.416489088595e-01 1.021820771312e+00 9.582470026595e-01 8.049163561991e-01 7.756506399197e-01 9.489925671427e-01 1.114039817101e+00 1.120169920535e+00 9.700780310024e-01 7.944722153798e-01 7.560477229746e-01 8.267046614508e-01 8.714323127576e-01 8.709552675896e-01 8.882586613124e-01 9.317368323397e-01 9.314218459035e-01 8.563388630253e-01 7.898535422865e-01 8.436404089922e-01 9.543863595244e-01 9.742032700761e-01 8.546420462020e-01 7.003676423103e-01 7.084263488542e-01 8.451406375588e-01 9.124466681809e-01 8.571331051940e-01 8.017024519871e-01 8.885246899200e-01 1.020381489495e+00 1.017535874731e+00 8.286266266863e-01 6.052737322094e-01 6.814887154355e-01 9.395419812913e-01 1.069005571052e+00 9.935242092495e-01 8.291989659128e-01 8.102752069229e-01 9.439102823248e-01 1.001226207995e+00 8.849154449993e-01 7.206841764911e-01 7.798227853286e-01 9.954952491308e-01 1.093866070749e+00 9.804196802963e-01 7.745712443894e-01 7.787434833976e-01 9.971335422111e-01 1.121905176540e+00 1.015085786049e+00 7.570603336023e-01 6.822112698404e-01 9.308467621511e-01 1.143400955873e+00 1.127083735057e+00 9.042262509611e-01 7.013037273103e-01 8.031011136486e-01 1.021876755373e+00 1.095593417369e+00 9.782587004396e-01 7.890814012426e-01 7.466523860053e-01 8.806737248963e-01 1.001496095114e+00 1.012440219396e+00 9.351678079249e-01 8.458876093110e-01 8.102494564091e-01 8.394278390880e-01 9.018795398823e-01 9.507468590874e-01 9.416063750172e-01 8.670841678902e-01 7.978105416481e-01 8.430979854675e-01 9.775834477755e-01 1.059293382065e+00 9.984908506413e-01 8.287087012641e-01 7.340940508241e-01 8.635030120028e-01 1.049422591581e+00 1.109579286892e+00 1.013914882089e+00 8.736026352837e-01 8.614281299985e-01 9.692461849212e-01 1.030012342025e+00 9.650294657776e-01 8.458644481181e-01 8.440874088999e-01 9.957247509380e-01 1.141439660579e+00 1.157784619127e+00 1.021582876116e+00 8.021969690026e-01 6.764732619481e-01 8.010183329992e-01 1.034697842104e+00 1.187510232203e+00 1.165109673794e+00 9.564877883113e-01 6.690155335361e-01 6.171322297158e-01 8.743969930446e-01 1.086223408871e+00 1.081215919480e+00 8.695745389280e-01 6.601038716832e-01 7.669353716313e-01 1.001972507919e+00 1.061482082022e+00 8.717653947142e-01 6.002804722477e-01 7.100902895426e-01 1.070319474373e+00 1.264149188091e+00 1.149644021805e+00 7.679923415667e-01 4.650535472288e-01 7.977211258512e-01 1.188337255127e+00 1.315293379421e+00 1.138505072194e+00 7.821160865507e-01 6.104211301230e-01 8.556430455158e-01 1.108424619507e+00 1.164421962441e+00 1.035593578309e+00 8.590537479951e-01 8.157487926795e-01 9.121673015333e-01 9.981376532936e-01 9.980346670475e-01 9.412043906650e-01 9.073993252730e-01 9.378348683986e-01 9.846636400345e-01 9.772538480918e-01 8.995441255530e-01 8.223260610781e-01 8.585166021019e-01 9.947204769185e-01 1.091949214014e+00 1.048190380462e+00 8.735231688276e-01 7.380583872350e-01 8.514533472012e-01 1.070218134890e+00 1.156189026129e+00 1.028758508823e+00 7.891960390239e-01 7.525015218776e-01 1.001302319809e+00 1.201522741690e+00 1.163129891065e+00 8.963096442844e-01 6.574725132447e-01 8.396288340306e-01 1.161847698563e+00 1.283970165084e+00 1.120894322157e+00 7.716591728140e-01 6.078947992739e-01 8.815494177660e-01 1.149666923714e+00 1.181865338066e+00 9.719838978807e-01 6.829693375759e-01 6.602652177165e-01 8.992574790035e-01 1.062889881778e+00 1.026707055372e+00 8.314597002301e-01 6.763273267742e-01
 3.233069286231e+00 3.233192787640e+00 3.237486639629e+00 3.242008341923e+00 3.242603970707e+00 3.240831135874e+00 3.241405902702e+00 3.245514296650e+00 3.249490899712e+00 3.249950463162e+00 3.248198332447e+00 3.248492755544e+00 3.252378279631e+00 3.256398098059e+00 3.256709768460e+00 3.254643340808e+00 3.255052440996e+00 3.259304969234e+00 3.263207026376e+00 3.263084521846e+00 3.261008410067e+00 3.261713274239e+00 3.265921562948e+00 3.269449280929e+00 3.269034602882e+00 3.266842669287e+00 3.267566825905e+00 3.271860661992e+00 3.275235495922e+00 3.274401159696e+00 3.272108273732e+00 3.273248293005e+00 3.277714136053e+00 3.280619056726e+00 3.279383759182e+00 3.277298092908e+00 3.278695442000e+00 3.282903868748e+00 3.285324418779e+00 3.283887468575e+00 3.281909401411e+00 3.283435550398e+00 3.287497876034e+00 3.289522845887e+00 3.287888283651e+00 3.286164303277e+00 3.287901068021e+00 3.291642741523e+00 3.293199668249e+00 3.291552935112e+00 3.290068350307e+00 3.291720026510e+00 3.295068148189e+00 3.296362088896e+00 3.294752812357e+00 3.293386444725e+00 3.294968571719e+00 3.298014382798e+00 3.299066146482e+00 3.297537855578e+00 3.296328342692e+00 3.297703385665e+00 3.300319554138e+00 3.301229511168e+00 3.299853315422e+00 3.298644029814e+00 3.299722751000e+00 3.302040751960e+00 3.302893552675e+00 3.301635782705e+00 3.300449543157e+00 3.301258301649e+00 3.303217809798e+00 3.304023712982e+00 3.302958960372e+00 3.301703093115e+00 3.302080744749e+00 3.303704425889e+00 3.304538140964e+00 3.303629510646e+00 3.302322919961e+00 3.302360741583e+00 3.303610701708e+00 3.304402246893e+00 3.303723539957e+00 3.302413732493e+00 3.302023201692e+00 3.302875787054e+00 3.303664018914e+00 3.303181217152e+00 3.301880129656e+00 3.301183542198e+00 3.301620771102e+00 3.302284391975e+00 3.302026956413e+00 3.300818551736e+00 3.299745585788e+00 3.299678347107e+00 3.300165620300e+00 3.300057070257e+00 3.298981540173e+00 3.297710298916e+00 3.297134604984e+00 3.297260214571e+00 3.297248300862e+00 3.296407045262e+00 3.295013275579e+00 3.293967571922e+00 3.293660883756e+00 3.293558407702e+00 3.292933842162e+00 3.291670340539e+00 3.290326170296e+00 3.289501530901e+00 3.289162454540e+00 3.288672683848e+00 3.287587518645e+00 3.286151195441e+00 3.284919557206e+00 3.284147724013e+00 3.283574974682e+00 3.282712803096e+00 3.281372014332e+00 3.279879516432e+00 3.278670269926e+00 3.277788477091e+00 3.276910675187e+00 3.275721557305e+00 3.274199077990e+00 3.272627042460e+00 3.271314527975e+00 3.270227166318e+00 3.269053298817e+00 3.267583485922e+00 3.265898694536e+00 3.264232629983e+00 3.262764207998e+00 3.261437738697e+00 3.259994004572e+00 3.258292379284e+00 3.256457701948e+00 3.254675446263e+00 3.253023486224e+00 3.251433797161e+00 3.249735528510e+00 3.247829253310e+00 3.245820909104e+00 3.243858202832e+00 3.241990577732e+00 3.240188739086e+00 3.238353319991e+00 3.236370609674e+00 3.234258406518e+00 3.232136193733e+00 3.230081039911e+00 3.228110293679e+00 3.226160329775e+00 3.224074813295e+00 3.221777659932e+00 3.219376399720e+00 3.217001897174e+00 3.214709862676e+00 3.212458707686e+00 3.210078568491e+00 3.207464279136e+00 3.204715029842e+00 3.201999823845e+00 3.199395130410e+00 3.196875194428e+00 3.194298207307e+00 3.191537704557e+00 3.188651625197e+00 3.185800145752e+00 3.183067483007e+00 3.180453143867e+00 3.177837020798e+00 3.175059557825e+00 3.172119084087e+00 3.169156857025e+00 3.166287261662e+00 3.163531664735e+00 3.160763610784e+00 3.157795557298e+00 3.154603519610e+00 3.151360709077e+00 3.148219987565e+00 3.145178080077e+00 3.142069842720e+00 3.138707514167e+00 3.135118196111e+00 3.131538063385e+00 3.128102231386e+00 3.124738035331e+00 3.121238300032e+00 3.117476633463e+00 3.113568054916e+00 3.109754245411e+00 3.106108534631e+00 3.102472703990e+00 3.098648568314e+00 3.094605880202e+00 3.090522811729e+00 3.086605991250e+00 3.082822198028e+00 3.078951230862e+00 3.074861891540e+00 3.070629301870e+00 3.066472953357e+00 3.062502445600e+00 3.058559733492e+00 3.054419310029e+00 3.050070729563e+00 3.045717912360e+00 3.041531912432e+00 3.037445993844e+00 3.033224442879e+00 3.028755541241e+00 3.024211905585e+00 3.019807746986e+00 3.015524334257e+00 3.011156023886e+00 3.006551667684e+00 3.001819987480e+00 2.997187260218e+00 2.992685137976e+00 2.988117578013e+00 2.983338302087e+00 2.978420224441e+00 2.973559803034e+00 2.968818682603e+00 2.964030618637e+00 2.959040077780e+00 2.953923167935e+00 2.948852497925e+00 2.943867927068e+00 2.938839913098e+00 2.933635335567e+00 2.928311742886e+00 2.923032320694e+00 2.917822657653e+00 2.912551658776e+00 2.907123552815e+00 2.901595888553e+00 2.896100737188e+00 2.890662422840e+00 2.885153750523e+00 2.879494634472e+00 2.873763256811e+00 2.868054126344e+00 2.862366995132e+00 2.856611387420e+00 2.850723188024e+00 2.844777393261e+00 2.838858419719e+00 2.832926794301e+00 2.826907895806e+00 2.820792513951e+00 2.814636534379e+00 2.808496642972e+00 2.802330397044e+00 2.796052445442e+00 2.789697359897e+00 2.783336278110e+00 2.776974028304e+00 2.770563420966e+00 2.764051902527e+00 2.757467779511e+00 2.750894288077e+00 2.744308239213e+00 2.737644229449e+00 2.730899222657e+00 2.724110766169e+00 2.717317490404e+00 2.710499609421e+00 2.703595295565e+00 2.696621536217e+00 2.689635149477e+00 2.682624392431e+00 2.675560631941e+00 2.668430746939e+00 2.661250058850e+00 2.654057733829e+00 2.646830959240e+00 2.639526894353e+00 2.632180168808e+00 2.624808572341e+00 2.617404549708e+00 2.609950506768e+00 2.602423855287e+00 2.594861913805e+00 2.587292014529e+00 2.579672833033e+00 2.571987750775e+00 2.564252304192e+00 2.556481000080e+00 2.548688011764e+00 2.540847988858e+00 2.532939338549e+00 2.524993983563e+00 2.517014579361e+00 2.508988317063e+00 2.500915689109e+00 2.492797049503e+00 2.484635522956e+00 2.476437228892e+00 2.468182771120e+00 2.459881249337e+00 2.451551388700e+00 2.443173781697e+00 2.434745837583e+00 2.426271567201e+00 2.417756389698e+00 2.409211585001e+00 2.400617877968e+00 2.391965072895e+00 2.383280999198e+00 2.374561677969e+00 2.365796951962e+00 2.356986872335e+00 2.348126544091e+00 2.339236243028e+00 2.330313614916e+00 2.321335751249e+00 2.312313464765e+00 2.303256963098e+00 2.294161003380e+00 2.285026265597e+00 2.275844025211e+00 2.266616836117e+00 2.257357847854e+00 2.248057805415e+00 2.238713148866e+00 2.229330192217e+00 2.219900732686e+00 2.210435469056e+00 2.200933728189e+00 2.191387757373e+00 2.181806381687e+00 2.172178546511e+00 2.162509108339e+00 2.152812946931e+00 2.143076815993e+00 2.133295262831e+00 2.123476415643e+00 2.113619380510e+00 2.103727870515e+00 2.093802164978e+00 2.083832524942e+00 2.073828279646e+00 2.063788827526e+00 2.053709047879e+00 2.043597668670e+00 2.033444986302e+00 2.023258937046e+00 2.013042872084e+00 2.002782441822e+00 1.992491079835e+00 1.982165826290e+00 1.971803173337e+00 1.961410183269e+00 1.950980834060e+00 1.940516040649e+00 1.930024374916e+00 1.919495004040e+00 1.908936591218e+00 1.898344826357e+00 1.887718376864e+00 1.877068333063e+00 1.866381583087e+00 1.855664102113e+00 1.844921961230e+00 1.834142073529e+00 1.823338763108e+00 1.812509803036e+00 1.801643365447e+00 1.790754312120e+00 1.779837742963e+00 1.768892137979e+00 1.757926371367e+00 1.746927096221e+00 1.735904533483e+00 1.724860577338e+00 1.713786985793e+00 1.702697065450e+00 1.691577433189e+00 1.680436521077e+00 1.669275927621e+00 1.658091418800e+00 1.646887502608e+00 1.635664855952e+00 1.624417026394e+00 1.613157387035e+00 1.601875287703e+00 1.590577430097e+00 1.579263200305e+00 1.567930657662e+00 1.556587354661e+00 1.545225688420e+00 1.533850571226e+00 1.522467401478e+00 1.511067842545e+00 1.499659278250e+00 1.488240962677e+00 1.476809768095e+00 1.465374364280e+00 1.453932109912e+00 1.442480029926e+00 1.431026815292e+00 1.419565556579e+00 1.408104032153e+00 1.396639281400e+00 1.385170750427e+00 1.373709085047e+00 1.362243514153e+00 1.350783011535e+00 1.339328173682e+00 1.327871498424e+00 1.316430140011e+00 1.304992597464e+00 1.293563212140e+00 1.282151198491e+00 1.270744147557e+00 1.259354721878e+00 1.247981841141e+00 1.236623407550e+00 1.225286113273e+00 1.213967620840e+00 1.202674287273e+00 1.191404994202e+00 1.180158055479e+00 1.168945900203e+00 1.157759422165e+00 1.146606802190e+00 1.135492242042e+00 1.124408643987e+00 1.113369906991e+00 1.102371529696e+00 1.091415070262e+00 1.080509518270e+00 1.069648761398e+00 1.058843775854e+00 1.048091796352e+00 1.037396892774e+00 1.026768791454e+00 1.016197144764e+00 1.005696860433e+00 9.952696064997e-01 9.849096682782e-01 9.746331404910e-01 9.644355964433e-01 9.543214213944e-01 9.442994077752e-01 9.343688891500e-01 9.245381153068e-01 9.148027536270e-01 9.051746722984e-01 8.956616887772e-01 8.862584483959e-01 8.769773333269e-01 8.678180615175e-01 8.587871599998e-01 8.498970365768e-01 8.411425212318e-01 8.325358366580e-01 8.240787943071e-01 8.157751966305e-01 8.076395896030e-01 7.996652126942e-01 7.918712265520e-01 7.842553807539e-01 7.768196238170e-01 7.695866855793e-01 7.625465670295e-01 7.557130700998e-01 7.490921690523e-01 7.426853484557e-01 7.365061894552e-01 7.305534446974e-01 7.248405418646e-01 7.193724076887e-01 7.141471183668e-01 7.091832557481e-01 7.044767271442e-01 7.000364175038e-01 6.958739449690e-01 6.919795753636e-01 6.883743710415e-01 6.850546346225e-01 6.820255160471e-01 6.792965083951e-01 6.768605216447e-01 6.747321944401e-01 6.729085301852e-01 6.713905477501e-01 6.701888598102e-01 6.692903529218e-01 6.687124387795e-01 6.684466593014e-01 6.684905513891e-01 6.688543096383e-01 6.695242219897e-01 6.705099395881e-01 6.718065385843e-01 6.734073061600e-01 6.753146792520e-01 6.775203008348e-01 6.800258081205e-01 6.828301493793e-01 6.859170062615e-01 6.892971477460e-01 6.929522924248e-01 6.968820063089e-01 7.010872657506e-01 7.055498110167e-01 7.102773301339e-01 7.152546478712e-01 7.204747546431e-01 7.259432644049e-01 7.316340160780e-01 7.375577902588e-01 7.437026813349e-01 7.500560470660e-01 7.566243404154e-01 7.633850195074e-01 7.703422336391e-01 7.774902588309e-01 7.848103060666e-01 7.923173291552e-01 7.999831284140e-01 8.078126146204e-01 8.158021561138e-01 8.239305935363e-01 8.322207612228e-01 8.406373633232e-01 8.491876829170e-01 8.578689016567e-01 8.666558043797e-01 8.755819120086e-01 8.846053661129e-01 8.937381352834e-01 9.029774514718e-01 9.122933543345e-01 9.217260303238e-01 9.312289778484e-01 9.408235060501e-01 9.505042572881e-01 9.602335500609e-01 9.700624761302e-01 9.799377645874e-01 9.898828715469e-01 9.999008838902e-01 1.009948178838e+00 1.020076424046e+00 1.030227571240e+00 1.040434368822e+00 1.050695378386e+00 1.060967683009e+00 1.071310775842e+00 1.081655658884e+00 1.092043368876e+00 1.102467371679e+00 1.112888753469e+00 1.123366643147e+00 1.133833686742e+00 1.144332046256e+00 1.154854946066e+00 1.165355186677e+00 1.175903679033e+00 1.186429663620e+00 1.196973980818e+00 1.207533957948e+00 1.218061858286e+00 1.228623480958e+00 1.239153091062e+00 1.249690231575e+00 1.260232196394e+00 1.270734888004e+00 1.281258756839e+00 1.291742286248e+00 1.302220547205e+00 1.312700920196e+00 1.323128777782e+00 1.333572255587e+00 1.343965512389e+00 1.354341287170e+00 1.364715340213e+00 1.375025527338e+00 1.385345739234e+00 1.395607683129e+00 1.405843199250e+00 1.416068025232e+00 1.426219965037e+00 1.436379805983e+00 1.446473783206e+00 1.456526098851e+00 1.466568026259e+00 1.476523321137e+00 1.486482734562e+00 1.496370155366e+00 1.506209931033e+00 1.516032328130e+00 1.525758163244e+00 1.535481047993e+00 1.545127253169e+00 1.554721665166e+00 1.564290287502e+00 1.573754322908e+00 1.583210418694e+00 1.592584444362e+00 1.601897001352e+00 1.611184571569e+00 1.620356740165e+00 1.629513837562e+00 1.638584912555e+00 1.647586304911e+00 1.656559284547e+00 1.665410626336e+00 1.674240701255e+00 1.682978766881e+00 1.691639463464e+00 1.700267617479e+00 1.708767814941e+00 1.717240112395e+00 1.725616989510e+00 1.733904781414e+00 1.742159521947e+00 1.750278465241e+00 1.758364139973e+00 1.766350708141e+00 1.774235056103e+00 1.782087548284e+00 1.789794892867e+00 1.797464862857e+00 1.805031411681e+00 1.812484490385e+00 1.819902957201e+00 1.827169341787e+00 1.834392150850e+00 1.841507246297e+00 1.848503891940e+00 1.855458566818e+00 1.862254493644e+00 1.868999086860e+00 1.875635242401e+00 1.882141693040e+00 1.888601580919e+00 1.894899825138e+00 1.901137785029e+00 1.907265576331e+00 1.913251357794e+00 1.919190695970e+00 1.924958317250e+00 1.930660862554e+00 1.936249341941e+00 1.941687688215e+00 1.947072926153e+00 1.952284822612e+00 1.957418875169e+00 1.962439810378e+00 1.967298332910e+00 1.972102779308e+00 1.976725255306e+00 1.981262901007e+00 1.985684425453e+00 1.989934700082e+00 1.994126514956e+00 1.998133037466e+00 2.002042670473e+00 2.005834778412e+00 2.009447256442e+00 2.012997715427e+00 2.016355915515e+00 2.019608154203e+00 2.022741810693e+00 2.025685712368e+00 2.028563464624e+00 2.031246266859e+00 2.033812099005e+00 2.036258861616e+00 2.038505168344e+00 2.040679658639e+00 2.042658204579e+00 2.044505659887e+00 2.046237556798e+00 2.047759255797e+00 2.049203151444e+00 2.050448986203e+00 2.051552622108e+00 2.052539935933e+00 2.053312165366e+00 2.053996244587e+00 2.054483497788e+00 2.054817977811e+00 2.055034341956e+00 2.055029826616e+00 2.054930568463e+00 2.054634990716e+00 2.054175611023e+00 2.053600100109e+00 2.052796442350e+00 2.051889818147e+00 2.050791186108e+00 2.049518160085e+00 2.048128249417e+00 2.046507264503e+00 2.044776117095e+00 2.042855836453e+00 2.040751443926e+00 2.038530705197e+00 2.036078697674e+00 2.033508306761e+00 2.030753049462e+00 2.027804832862e+00 2.024741844852e+00 2.021448834505e+00 2.018030668492e+00 2.014432873547e+00 2.010638998076e+00 2.006729099215e+00 2.002590830139e+00 1.998322850868e+00 1.993882503907e+00 1.989242120220e+00 1.984486330561e+00 1.979509953335e+00 1.974399666451e+00 1.969125255172e+00 1.963651056424e+00 1.958063856132e+00 1.952263036318e+00 1.946326276275e+00 1.940235085665e+00 1.933948347297e+00 1.927552469037e+00 1.920956722512e+00 1.914225093390e+00 1.907349266488e+00 1.900286077557e+00 1.893119129083e+00 1.885767127231e+00 1.878285367439e+00 1.870672920181e+00 1.862884505296e+00 1.855002247644e+00 1.846952669307e+00 1.838782565685e+00 1.830500558773e+00 1.822059524274e+00 1.813536894388e+00 1.804868932273e+00 1.796095561835e+00 1.787230707642e+00 1.778229721519e+00 1.769166319200e+00 1.759982965641e+00 1.750717211545e+00 1.741384916469e+00 1.731945855428e+00 1.722468243244e+00 1.712902457309e+00 1.703283114366e+00 1.693627536471e+00 1.683902494216e+00 1.674167081968e+00 1.664385824411e+00 1.654586805346e+00 1.644790119998e+00 1.634966028923e+00 1.625172434134e+00 1.615375707570e+00 1.605609343673e+00 1.595887941806e+00 1.586191143394e+00 1.576576811149e+00 1.567009617754e+00 1.557528554786e+00 1.548143643464e+00 1.538845519517e+00 1.529684543081e+00 1.520634831844e+00 1.511732759345e+00 1.502989887705e+00 1.494397556253e+00 1.486011918302e+00 1.477801433314e+00 1.469813646704e+00 1.462051523428e+00 1.454513234891e+00 1.447254354617e+00 1.440240095050e+00 1.433526537834e+00 1.427112142849e+00 1.420996993063e+00 1.415234058679e+00 1.409789022867e+00 1.404723148679e+00 1.400025127527e+00 1.395700239636e+00 1.391802753844e+00 1.388287027024e+00 1.385220142959e+00 1.382587819306e+00 1.380389484138e+00 1.378684683363e+00 1.377414043077e+00 1.376653651710e+00 1.376374305045e+00 1.376574492189e+00 1.377316906504e+00 1.378525590927e+00 1.380281689768e+00 1.382549784725e+00 1.385319765569e+00 1.388653804902e+00 1.392466900142e+00 1.396837443739e+00 1.401724383893e+00 1.407109618339e+00 1.413053909391e+00 1.419462082405e+00 1.426411750551e+00 1.433856267742e+00 1.441766490259e+00 1.450209876982e+00 1.459077056944e+00 1.468444590586e+00 1.478259796107e+00 1.488490487119e+00 1.499201459161e+00 1.510273948960e+00 1.521788107979e+00 1.533688974101e+00 1.545929143071e+00 1.558589813915e+00 1.571535252965e+00 1.584844740140e+00 1.598471388204e+00 1.612352172837e+00 1.626579631151e+00 1.641007895333e+00 1.655717887944e+00 1.670666028706e+00 1.685779251618e+00 1.701159892056e+00 1.716657150880e+00 1.732346609090e+00 1.748199915916e+00 1.764124746980e+00 1.780236770993e+00 1.796383140905e+00 1.812633311276e+00 1.828967875379e+00 1.845290603912e+00 1.861718642162e+00 1.878102724206e+00 1.894505931142e+00 1.910922705243e+00 1.927241475080e+00 1.943588329497e+00 1.959820489647e+00 1.975986288569e+00 1.992102497679e+00 2.008041562743e+00 2.023937478367e+00 2.039654792046e+00 2.055223720126e+00 2.070683965049e+00 2.085897402731e+00 2.100997507158e+00 2.115863489969e+00 2.130508854623e+00 2.144990504229e+00 2.159161433671e+00 2.173156955634e+00 2.186871589130e+00 2.200296350373e+00 2.213512298225e+00 2.226365197095e+00 2.238979169004e+00 2.251276293961e+00 2.263223768213e+00 2.274920597605e+00 2.286209070425e+00 2.297211396835e+00 2.307865111528e+00 2.318118628431e+00 2.328084374873e+00 2.337615798640e+00 2.346806565579e+00 2.355631229082e+00 2.364017722685e+00 2.372084661700e+00 2.379699262302e+00 2.386938817461e+00 2.393795583074e+00 2.400191181698e+00 2.406242919713e+00 2.411834368989e+00 2.417024017662e+00 2.421826811678e+00 2.426158176243e+00 2.430127021995e+00 2.433646246982e+00 2.436744887963e+00 2.439461311092e+00 2.441713014261e+00 2.443592307918e+00 2.445040077277e+00 2.446069650008e+00 2.446723330051e+00 2.446935602910e+00 2.446776926737e+00 2.446217618039e+00 2.445252720891e+00 2.443933548920e+00 2.442207177159e+00 2.440125120470e+00 2.437678291418e+00 2.434860067303e+00 2.431710966482e+00 2.428202275806e+00 2.424369653825e+00 2.420215144232e+00 2.415736488157e+00 2.410962506716e+00 2.405886927474e+00 2.400528491194e+00 2.394897245915e+00 2.389001358173e+00 2.382854057032e+00 2.376469055862e+00 2.369856489457e+00 2.363024890609e+00 2.355996133997e+00 2.348768799476e+00 2.341368563707e+00 2.333805155246e+00 2.326077656165e+00 2.318225043487e+00 2.310231731114e+00 2.302127028126e+00 2.293929392229e+00 2.285620578472e+00 2.277259429365e+00 2.268816548700e+00 2.260318127244e+00 2.251795596106e+00 2.243211129007e+00 2.234632710909e+00 2.226031612755e+00 2.217419521114e+00 2.208843984814e+00 2.200250565035e+00 2.191705897112e+00 2.183188738635e+00 2.174689786388e+00 2.166269899060e+00 2.157865480461e+00 2.149532859342e+00 2.141259610046e+00 2.133021776443e+00 2.124878191853e+00 2.116767489502e+00 2.108729440363e+00 2.100764297841e+00 2.092826655604e+00 2.084979134271e+00 2.077161667881e+00 2.069388960382e+00 2.061680516896e+00 2.053977150836e+00 2.046326836699e+00 2.038686636098e+00 2.031051185607e+00 2.023439982462e+00 2.015797011920e+00 2.008152900321e+00 2.000477068514e+00 1.992749855898e+00 1.984991281181e+00 1.977152337158e+00 1.969244376627e+00 1.961254003746e+00 1.953150692423e+00 1.944946634695e+00 1.936610741502e+00 1.928134917637e+00 1.919517897315e+00 1.910729966378e+00 1.901775307125e+00 1.892634968015e+00 1.883297583535e+00 1.873759057915e+00 1.864006198542e+00 1.854029697102e+00 1.843825203320e+00 1.833382498949e+00 1.822694481226e+00 1.811762416702e+00 1.800574238559e+00 1.789132074443e+00 1.777435478674e+00 1.765473661470e+00 1.753262562051e+00 1.740791071624e+00 1.728063076925e+00 1.715095271918e+00 1.701874159315e+00 1.688419439927e+00 1.674740124844e+00 1.660830586111e+00 1.646723959772e+00 1.632413492908e+00 1.617916954340e+00 1.603260577935e+00 1.588437609912e+00 1.573486868611e+00 1.558413173938e+00 1.543234233096e+00 1.527983426609e+00 1.512662094723e+00 1.497306612519e+00 1.481935125739e+00 1.466560349681e+00 1.451225105783e+00 1.435929146817e+00 1.420708363364e+00 1.405589153868e+00 1.390577507086e+00 1.375718137264e+00 1.361013878740e+00 1.346490845304e+00 1.332180157093e+00 1.318076372295e+00 1.304223940279e+00 1.290624523174e+00 1.277289123428e+00 1.264249717456e+00 1.251491676805e+00 1.239048400865e+00 1.226917939143e+00 1.215097565706e+00 1.203616752370e+00 1.192447691214e+00 1.181614162867e+00 1.171107882780e+00 1.160917969505e+00 1.151061434455e+00 1.141508819986e+00 1.132275775188e+00 1.123347711585e+00 1.114710009736e+00 1.106381525076e+00 1.098321529414e+00 1.090556774994e+00 1.083068992281e+00 1.075844804112e+00 1.068918142304e+00 1.062244276556e+00 1.055867704398e+00 1.049779523209e+00 1.043971827735e+00 1.038505397255e+00 1.033338059236e+00 1.028537796867e+00 1.024115689005e+00 1.020074729389e+00 1.016498327784e+00 1.013366375008e+00 1.010754572835e+00 1.008701407277e+00 1.007216112479e+00 1.006401934183e+00 1.006246877216e+00 1.006832059376e+00 1.008202041540e+00 1.010367831595e+00 1.013421048779e+00 1.017343713219e+00 1.022203534313e+00 1.028019816962e+00 1.034783192563e+00 1.042552767046e+00 1.051275640184e+00 1.060985209100e+00 1.071650841059e+00 1.083226244500e+00 1.095721906348e+00 1.109035877856e+00 1.123163032743e+00 1.138018431690e+00 1.153514149211e+00 1.169626744411e+00 1.186204008842e+00 1.203214023608e+00 1.220542929435e+00 1.238068908979e+00 1.255754485957e+00 1.273425684602e+00 1.291038581430e+00 1.308476615265e+00 1.325609271076e+00 1.342403267032e+00 1.358694864049e+00 1.374444819857e+00 1.389556121680e+00 1.403917573256e+00 1.417518031640e+00 1.430221292526e+00 1.442021371179e+00 1.452857072943e+00 1.462650088478e+00 1.471439675021e+00 1.479129242142e+00 1.485754947288e+00 1.491317181789e+00 1.495778418760e+00 1.499233942443e+00 1.501646045714e+00 1.503097923902e+00 1.503645310340e+00 1.503309927022e+00 1.502228195652e+00 1.500412240940e+00 1.497994728363e+00 1.495063581657e+00 1.491669728594e+00 1.487985022216e+00 1.484028431970e+00 1.479936663487e+00 1.475807315299e+00 1.471656062993e+00 1.467639746617e+00 1.463738653822e+00 1.460027798106e+00 1.456548373376e+00 1.453247600786e+00 1.450188777741e+00 1.447276255050e+00 1.444488107574e+00 1.441771509719e+00 1.438982505292e+00 1.436100347619e+00 1.432937980467e+00 1.429408203099e+00 1.425403045488e+00 1.420722900661e+00 1.415320347746e+00 1.409009783058e+00 1.401685191215e+00 1.393284047458e+00 1.383645383939e+00 1.372773422693e+00 1.360580660684e+00 1.347051116284e+00 1.332229393482e+00 1.316102447302e+00 1.298804523943e+00 1.280401841383e+00 1.261045453564e+00 1.240946259435e+00 1.220254299576e+00 1.199265890689e+00 1.178215251002e+00 1.157381499950e+00 1.137092639400e+00 1.117602929983e+00 1.099245875673e+00 1.082260157972e+00 1.066899847834e+00 1.053364775042e+00 1.041760766699e+00 1.032201905977e+00 1.024647188854e+00 1.019042065162e+00 1.015244983226e+00 1.013019996572e+00 1.012145875497e+00 1.012276342917e+00 1.013121605943e+00 1.014338180248e+00 1.015581096995e+00 1.016601777788e+00 1.017073219529e+00 1.016820928671e+00 1.015681888552e+00 1.013519611013e+00 1.010360317810e+00 1.006185281531e+00 1.001132966010e+00 9.953730820675e-01 9.891028435835e-01 9.826575110140e-01 9.763035945678e-01 9.704103163919e-01 9.653385618865e-01 9.613893402109e-01 9.589046533439e-01 9.580948331660e-01 9.591628464410e-01 9.621847850637e-01 9.671486830014e-01 9.739918912150e-01 9.824891700769e-01 9.924286306019e-01 1.003483195084e+00 1.015301943690e+00 1.027557397290e+00 1.039854021200e+00 1.051892372309e+00 1.063359995292e+00 1.074000642322e+00 1.083633884287e+00 1.092094203099e+00 1.099338094033e+00 1.105305430608e+00 1.110051554060e+00 1.113676251872e+00 1.116249035077e+00 1.117996359553e+00 1.119065330676e+00 1.119658263994e+00 1.120024847611e+00 1.120338856952e+00 1.120863861260e+00 1.121773942762e+00 1.123272008541e+00 1.125563980220e+00 1.128753802950e+00 1.133028191367e+00 1.138459560443e+00 1.145106716475e+00 1.153030808346e+00 1.162160558121e+00 1.172462862178e+00 1.183779421792e+00 1.195910206496e+00 1.208623270529e+00 1.221557119701e+00 1.234380481555e+00 1.246660975810e+00 1.257952574043e+00 1.267823441959e+00 1.275798352792e+00 1.281493249761e+00 1.284511859758e+00 1.284566513369e+00 1.281453831513e+00 1.275023446003e+00 1.265316344036e+00 1.252417103533e+00 1.236566292769e+00 1.218144932166e+00 1.197572587758e+00 1.175438873018e+00 1.152338412568e+00 1.128913755789e+00 1.105830097631e+00 1.083635734922e+00 1.062846073192e+00 1.043781259825e+00 1.026599997531e+00 1.011279898822e+00 9.975534452469e-01 9.850301614910e-01 9.731516711688e-01 9.613137692589e-01 9.489479491536e-01 9.355561347144e-01 9.209013150170e-01 9.049805241395e-01 8.881870792668e-01 8.713010439521e-01 8.554567297446e-01 8.421135647766e-01 8.327690682925e-01 8.287779884637e-01 8.309519679016e-01 8.393085924921e-01 8.530095324652e-01 8.703342440685e-01 8.890924752576e-01 9.068981814640e-01 9.216158891736e-01 9.317594238469e-01 9.366787099401e-01 9.368836354171e-01 9.339845346125e-01 9.305825123574e-01 9.298945153879e-01 9.349588120918e-01 9.479168884677e-01 9.692032483955e-01 9.973298181190e-01 1.029235980413e+00 1.060901499487e+00 1.088320240723e+00 1.108130311385e+00 1.118197462178e+00 1.118010812604e+00 1.108769919481e+00 1.093473284812e+00 1.076461181419e+00 1.062546403221e+00 1.055535215132e+00 1.056375323959e+00 1.056355676128e+00 1.051725765358e+00 1.048288218658e+00 1.048354404633e+00 1.012447014305e+00 9.022927893317e-01 8.507782163194e-01 9.513207268330e-01 1.074870380487e+00 1.093524558909e+00 1.017141343067e+00 9.589971283102e-01 9.844382142907e-01 1.008047673772e+00 9.408352115561e-01 8.291572205553e-01 8.308506616838e-01 9.615979583974e-01 1.047394577595e+00 9.828750546668e-01 8.294478010902e-01 8.020211417006e-01 9.723745621778e-01 1.129460937375e+00 1.123908021527e+00 9.606694991834e-01 7.759183774806e-01 7.398092702280e-01 8.188183904994e-01 8.737773887191e-01 8.916682428026e-01 9.334473614295e-01 9.902319218808e-01 9.791341467334e-01 8.670408386235e-01 7.528813284261e-01 7.952533885532e-01 9.322731686588e-01 9.776672425004e-01 8.650984434573e-01 7.003799999256e-01 7.111799417392e-01 8.767651881091e-01 9.703731461267e-01 9.135877421069e-01 8.107947761266e-01 8.415850163605e-01 9.652000037390e-01 9.878409857266e-01 8.345712242567e-01 6.391106119901e-01 7.097146251685e-01 9.601169595750e-01 1.093241584231e+00 1.017946648885e+00 8.350024114509e-01 7.892290509206e-01 9.278536601251e-01 1.011207956278e+00 9.158610963662e-01 7.408687746425e-01 7.633928352155e-01 9.807603683846e-01 1.112444896704e+00 1.033954862617e+00 8.232729275281e-01 7.521225292693e-01 9.287920876000e-01 1.077753961507e+00 1.027686098219e+00 8.205278410323e-01 7.120345041543e-01 8.830736708008e-01 1.077689203939e+00 1.091710965585e+00 9.218057710065e-01 7.433937247162e-01 7.916112905222e-01 9.657983647982e-01 1.040129607103e+00 9.561784438372e-01 8.043671188904e-01 7.560713010064e-01 8.534056080289e-01 9.597495279329e-01 9.852425158593e-01 9.321244307417e-01 8.486455788146e-01 7.917934736308e-01 8.027309767622e-01 8.755099044627e-01 9.491425382854e-01 9.543836206536e-01 8.737186302800e-01 7.867565811960e-01 8.275052253594e-01 9.728267000283e-01 1.060917120842e+00 9.936619572571e-01 8.106579009155e-01 7.238766749327e-01 8.906811075541e-01 1.103767297930e+00 1.166968697350e+00 1.046370538740e+00 8.576389156564e-01 8.163699006647e-01 9.495744672916e-01 1.055532504666e+00 1.026964090111e+00 9.143130408848e-01 8.737258344945e-01 9.776475743547e-01 1.101638735116e+00 1.118446161161e+00 9.981976716926e-01 8.083195810175e-01 7.132987950458e-01 8.354695000939e-01 1.047827176830e+00 1.182832813541e+00 1.152068028488e+00 9.446194272339e-01 6.654666344950e-01 6.235218694066e-01 8.877467325776e-01 1.113171178756e+00 1.128246687837e+00 9.306072225512e-01 6.905594848993e-01 7.202598693554e-01 9.352527527118e-01 1.026553234372e+00 9.044404506807e-01 7.056468685697e-01 7.599524597291e-01 1.024810367927e+00 1.171828995160e+00 1.058178219639e+00 7.337210599323e-01 5.515966209543e-01 8.556173317660e-01 1.178809830597e+00 1.257281578127e+00 1.061486312355e+00 7.341074599628e-01 6.480871433883e-01 9.049252732771e-01 1.118956228976e+00 1.133859033842e+00 9.846681086185e-01 8.283556727147e-01 8.276798714289e-01 9.293973517847e-01 9.856277553705e-01 9.580213651577e-01 9.102003732394e-01 9.187888116917e-01 9.700891116805e-01 9.853516866093e-01 9.223977227437e-01 8.257501907242e-01 8.138513220881e-01 9.339028504028e-01 1.070998130888e+00 1.097936632388e+00 9.729155049300e-01 7.822556853201e-01 7.616112298094e-01 9.735239743172e-01 1.166779952136e+00 1.166911344694e+00 9.580582962203e-01 7.242727020680e-01 8.192678170623e-01 1.117824729374e+00 1.273047283606e+00 1.154310371930e+00 8.224018253522e-01 6.288041537670e-01 9.147056927506e-01 1.236520608577e+00 1.303742797630e+00 1.071745975627e+00 6.844598412327e-01 6.065446239095e-01 9.425982351855e-01 1.183408916346e+00 1.155799483513e+00 8.917868099951e-01 6.120119095424e-01 6.913024021660e-01 9.553027196609e-01 1.078922914542e+00 9.870050290510e-01 7.620283848077e-01 6.533863531012e-01
 3.182645008580e+00 3.182604612900e+00 3.186685508670e+00 3.191022514995e+00 3.191481936723e+00 3.189577927315e+00 3.189983947175e+00 3.193894155284e+00 3.197678439663e+00 3.197987986561e+00 3.196116036566e+00 3.196252805926e+00 3.199923581305e+00 3.203745211226e+00 3.203926954023e+00 3.201743368946e+00 3.201973285738e+00 3.206008985653e+00 3.209727884359e+00 3.209475333124e+00 3.207261747267e+00 3.207786934880e+00 3.211787665997e+00 3.215129390034e+00 3.214576953078e+00 3.212255496291e+00 3.212798530920e+00 3.216875083791e+00 3.220068858769e+00 3.219108610294e+00 3.216678782483e+00 3.217623005206e+00 3.221877152296e+00 3.224610506287e+00 3.223243725409e+00 3.221011601716e+00 3.222216483270e+00 3.226214730984e+00 3.228461584141e+00 3.226892214363e+00 3.224771370146e+00 3.226096384907e+00 3.229945203789e+00 3.231802003632e+00 3.230040237024e+00 3.228158554095e+00 3.229689379254e+00 3.233223855132e+00 3.234613074156e+00 3.232831135452e+00 3.231189013812e+00 3.232638076066e+00 3.235775071837e+00 3.236902866064e+00 3.235161172519e+00 3.233634771526e+00 3.235008891763e+00 3.237848216391e+00 3.238738357785e+00 3.237072227053e+00 3.235697229122e+00 3.236869419086e+00 3.239279773002e+00 3.240026384856e+00 3.238511037190e+00 3.237137552790e+00 3.238011155117e+00 3.240122849860e+00 3.240814711680e+00 3.239414995886e+00 3.238060351700e+00 3.238664021505e+00 3.240423155234e+00 3.241060778460e+00 3.239852526145e+00 3.238434298184e+00 3.238612001025e+00 3.240030267138e+00 3.240690936506e+00 3.239641812652e+00 3.238171142264e+00 3.238011598662e+00 3.239059358091e+00 3.239674396633e+00 3.238845934942e+00 3.237377200072e+00 3.236797718825e+00 3.237445843549e+00 3.238052372353e+00 3.237418987562e+00 3.235961407378e+00 3.235076960965e+00 3.235315366858e+00 3.235794915537e+00 3.235377256139e+00 3.234016359003e+00 3.232766449769e+00 3.232499910381e+00 3.232797490628e+00 3.232526778008e+00 3.231295948611e+00 3.229854348234e+00 3.229086223936e+00 3.229016788578e+00 3.228830264219e+00 3.227833254521e+00 3.226277866025e+00 3.225044638104e+00 3.224541579884e+00 3.224257931395e+00 3.223469850904e+00 3.222045746917e+00 3.220526651272e+00 3.219510384951e+00 3.218978079568e+00 3.218317036288e+00 3.217072742376e+00 3.215469672772e+00 3.214054969551e+00 3.213094219361e+00 3.212337753966e+00 3.211309279217e+00 3.209809409925e+00 3.208145041330e+00 3.206750677445e+00 3.205683785764e+00 3.204632517622e+00 3.203278566952e+00 3.201595021260e+00 3.199852897014e+00 3.198355467756e+00 3.197087080866e+00 3.195744773483e+00 3.194114715928e+00 3.192265018308e+00 3.190424990954e+00 3.188776608288e+00 3.187274970073e+00 3.185665727548e+00 3.183803005060e+00 3.181801119111e+00 3.179845462066e+00 3.178017267332e+00 3.176254733567e+00 3.174394028049e+00 3.172326716768e+00 3.170148917013e+00 3.168014558016e+00 3.165971931384e+00 3.163998690848e+00 3.161996750717e+00 3.159853842901e+00 3.157576972885e+00 3.155286555687e+00 3.153062018754e+00 3.150920419581e+00 3.148808833582e+00 3.146569603698e+00 3.144119844614e+00 3.141559760408e+00 3.139021050640e+00 3.136564089463e+00 3.134153139480e+00 3.131624361783e+00 3.128862877395e+00 3.125958887136e+00 3.123076681305e+00 3.120305205709e+00 3.117620083073e+00 3.114889365429e+00 3.111976800778e+00 3.108935307423e+00 3.105915111049e+00 3.103015515620e+00 3.100235040001e+00 3.097464919613e+00 3.094538729630e+00 3.091449969785e+00 3.088329272234e+00 3.085296663861e+00 3.082382796945e+00 3.079469977758e+00 3.076367309350e+00 3.073037148367e+00 3.069643510565e+00 3.066349495069e+00 3.063160994742e+00 3.059918914299e+00 3.056429289031e+00 3.052707490810e+00 3.048978263627e+00 3.045393558769e+00 3.041889789104e+00 3.038260814184e+00 3.034373190895e+00 3.030327495126e+00 3.026363630003e+00 3.022572162616e+00 3.018801182126e+00 3.014851211693e+00 3.010678216725e+00 3.006453740281e+00 3.002386097323e+00 2.998461647285e+00 2.994463117338e+00 2.990248751447e+00 2.985883740255e+00 2.981582877610e+00 2.977467603474e+00 2.973395843671e+00 2.969135991025e+00 2.964664727239e+00 2.960175679452e+00 2.955847709399e+00 2.951632516036e+00 2.947299031680e+00 2.942715123854e+00 2.938043990493e+00 2.933506471768e+00 2.929097491240e+00 2.924619007617e+00 2.919908694550e+00 2.915059490089e+00 2.910301461054e+00 2.905679624734e+00 2.901007638840e+00 2.896127432508e+00 2.891100848576e+00 2.886125187917e+00 2.881270688285e+00 2.876383531582e+00 2.871300305055e+00 2.866081302812e+00 2.860901484128e+00 2.855813321527e+00 2.850692751620e+00 2.845400407110e+00 2.839981886346e+00 2.834602070507e+00 2.829298028929e+00 2.823940020475e+00 2.818429673246e+00 2.812816402995e+00 2.807226915891e+00 2.801701378327e+00 2.796115820687e+00 2.790380049307e+00 2.784569416165e+00 2.778778586501e+00 2.773013455272e+00 2.767187860064e+00 2.761231115988e+00 2.755213249168e+00 2.749221806441e+00 2.743222247801e+00 2.737141654901e+00 2.730964685516e+00 2.724745475903e+00 2.718541358963e+00 2.712320244363e+00 2.705990988347e+00 2.699581436351e+00 2.693165515247e+00 2.686752154170e+00 2.680295731279e+00 2.673742170487e+00 2.667114007021e+00 2.660494347248e+00 2.653869507542e+00 2.647172306047e+00 2.640393531400e+00 2.633572313795e+00 2.626744360565e+00 2.619900757408e+00 2.612972990649e+00 2.605976529549e+00 2.598967635443e+00 2.591938158217e+00 2.584860049907e+00 2.577719354107e+00 2.570526403958e+00 2.563324325522e+00 2.556092250908e+00 2.548787941641e+00 2.541440593369e+00 2.534069790812e+00 2.526670434381e+00 2.519225206390e+00 2.511710387140e+00 2.504159920851e+00 2.496603078374e+00 2.489004905680e+00 2.481343002257e+00 2.473631454058e+00 2.465884922768e+00 2.458121419183e+00 2.450313882993e+00 2.442442739547e+00 2.434534489151e+00 2.426596574498e+00 2.418613344726e+00 2.410588508107e+00 2.402521341458e+00 2.394411748416e+00 2.386270916077e+00 2.378076785830e+00 2.369839105563e+00 2.361574207238e+00 2.353268153448e+00 2.344911989749e+00 2.336515354313e+00 2.328079992870e+00 2.319617614282e+00 2.311112389911e+00 2.302551490369e+00 2.293960725272e+00 2.285338757143e+00 2.276676984968e+00 2.267973894923e+00 2.259222789652e+00 2.250445873108e+00 2.241640454405e+00 2.232784344412e+00 2.223886888185e+00 2.214959913774e+00 2.205996045683e+00 2.197000630553e+00 2.187960134720e+00 2.178878087637e+00 2.169768255993e+00 2.160623135509e+00 2.151437949084e+00 2.142217912618e+00 2.132955831089e+00 2.123662063311e+00 2.114337848510e+00 2.104973103489e+00 2.095578444841e+00 2.086142411437e+00 2.076667892223e+00 2.067170910584e+00 2.057641432794e+00 2.048071484492e+00 2.038468890136e+00 2.028831006192e+00 2.019165847911e+00 2.009473142068e+00 1.999739716263e+00 1.989978306875e+00 1.980186553922e+00 1.970359769868e+00 1.960507007713e+00 1.950618926669e+00 1.940704065910e+00 1.930762804950e+00 1.920786142991e+00 1.910783365518e+00 1.900753930703e+00 1.890689903954e+00 1.880604246996e+00 1.870488177269e+00 1.860343811670e+00 1.850178377823e+00 1.839982333570e+00 1.829762675605e+00 1.819519865616e+00 1.809245981024e+00 1.798957013196e+00 1.788639289714e+00 1.778295344247e+00 1.767937236434e+00 1.757547972740e+00 1.747142085801e+00 1.736719833661e+00 1.726266102354e+00 1.715798987057e+00 1.705312034522e+00 1.694805030216e+00 1.684285476111e+00 1.673741457176e+00 1.663181711945e+00 1.652610407083e+00 1.642019537728e+00 1.631419554743e+00 1.620799324062e+00 1.610167676429e+00 1.599526758473e+00 1.588870301032e+00 1.578204250328e+00 1.567530815886e+00 1.556841573017e+00 1.546151819062e+00 1.535448927379e+00 1.524741393360e+00 1.514029657102e+00 1.503309999520e+00 1.492590534508e+00 1.481865758069e+00 1.471137739463e+00 1.460414594907e+00 1.449685982906e+00 1.438961555565e+00 1.428240745594e+00 1.417519250014e+00 1.406808284591e+00 1.396101252447e+00 1.385400022158e+00 1.374711153512e+00 1.364027962856e+00 1.353359149388e+00 1.342703214953e+00 1.332057319522e+00 1.321433634142e+00 1.310819585966e+00 1.300230267860e+00 1.289660414489e+00 1.279105785584e+00 1.268583401263e+00 1.258081280764e+00 1.247605463507e+00 1.237164849246e+00 1.226747382861e+00 1.216366963845e+00 1.206020165958e+00 1.195706866798e+00 1.185436714297e+00 1.175203371233e+00 1.165016051018e+00 1.154873283748e+00 1.144774809153e+00 1.134731319451e+00 1.124735981400e+00 1.114795935580e+00 1.104918086781e+00 1.095093020670e+00 1.085335411800e+00 1.075643012461e+00 1.066016280039e+00 1.056465275705e+00 1.046983242581e+00 1.037582741907e+00 1.028260804988e+00 1.019022447171e+00 1.009874308573e+00 1.000812119299e+00 9.918461899163e-01 9.829816702182e-01 9.742102851516e-01 9.655505586037e-01 9.569960166219e-01 9.485544364979e-01 9.402323468607e-01 9.320285542910e-01 9.239522299816e-01 9.160019302083e-01 9.081835597114e-01 9.005084560214e-01 8.929707281541e-01 8.855821419094e-01 8.783441035703e-01 8.712566528462e-01 8.643376329702e-01 8.575789741784e-01 8.509920992516e-01 8.445788992922e-01 8.383402943547e-01 8.322914003193e-01 8.264257644246e-01 8.207567237707e-01 8.152844950269e-01 8.100099510188e-01 8.049459104141e-01 8.000918832498e-01 7.954540511332e-01 7.910373234401e-01 7.868387242430e-01 7.828738226901e-01 7.791344434529e-01 7.756328784616e-01 7.723721283560e-01 7.693467478283e-01 7.665723722472e-01 7.640441931695e-01 7.617627853485e-01 7.597406337983e-01 7.579655886306e-01 7.564510647301e-01 7.551950771792e-01 7.541943781803e-01 7.534613693811e-01 7.529814203015e-01 7.527701993235e-01 7.528169274786e-01 7.531221615882e-01 7.536934909546e-01 7.545162833741e-01 7.556039683295e-01 7.569495040976e-01 7.585430372586e-01 7.603963591227e-01 7.624948907248e-01 7.648447475790e-01 7.674416458550e-01 7.702755708014e-01 7.733518275044e-01 7.766593460073e-01 7.801992236112e-01 7.839722299011e-01 7.879610631948e-01 7.921757541302e-01 7.966028355104e-01 8.012379916295e-01 8.060844297175e-01 8.111265118163e-01 8.163708775197e-01 8.218052613418e-01 8.274237215021e-01 8.332317639958e-01 8.392082764173e-01 8.453623299850e-01 8.516846785296e-01 8.581638630276e-01 8.648110547955e-01 8.716009104182e-01 8.785421273355e-01 8.856302947070e-01 8.928472903462e-01 9.002128746580e-01 9.076968511629e-01 9.153055692013e-01 9.230410534394e-01 9.308799628186e-01 9.388482181919e-01 9.469114314990e-01 9.550786210446e-01 9.633502429070e-01 9.716998421801e-01 9.801622908360e-01 9.886989320209e-01 9.973207650820e-01 1.006027609054e+00 1.014789612567e+00 1.023648466744e+00 1.032559926456e+00 1.041543948520e+00 1.050598086984e+00 1.059684396994e+00 1.068856942767e+00 1.078059920106e+00 1.087317930803e+00 1.096639117740e+00 1.105974882951e+00 1.115380739033e+00 1.124799880628e+00 1.134262510175e+00 1.143771834822e+00 1.153281379353e+00 1.162852041352e+00 1.172419346498e+00 1.182018208255e+00 1.191650233341e+00 1.201269490838e+00 1.210939033407e+00 1.220592766295e+00 1.230269919938e+00 1.239967852481e+00 1.249637682146e+00 1.259349166481e+00 1.269037125249e+00 1.278733795728e+00 1.288444545326e+00 1.298119512744e+00 1.307823776380e+00 1.317494312892e+00 1.327165918948e+00 1.336842676941e+00 1.346473149111e+00 1.356124045136e+00 1.365732225126e+00 1.375332387910e+00 1.384931517953e+00 1.394476755888e+00 1.404034059558e+00 1.413541122433e+00 1.423026564161e+00 1.432509479919e+00 1.441926099315e+00 1.451351448951e+00 1.460717817529e+00 1.470052705276e+00 1.479380278491e+00 1.488631573389e+00 1.497888008752e+00 1.507078152715e+00 1.516226182187e+00 1.525362016571e+00 1.534410459340e+00 1.543460160102e+00 1.552439624583e+00 1.561368487978e+00 1.570279745188e+00 1.579093412383e+00 1.587902464268e+00 1.596637442554e+00 1.605313513557e+00 1.613968722567e+00 1.622516137880e+00 1.631053806011e+00 1.639511601939e+00 1.647904771564e+00 1.656273617138e+00 1.664525896982e+00 1.672762498292e+00 1.680913200161e+00 1.688992337536e+00 1.697043172717e+00 1.704972751447e+00 1.712877782980e+00 1.720694001738e+00 1.728428478533e+00 1.736132850227e+00 1.743709023229e+00 1.751253778297e+00 1.758706456968e+00 1.766065317172e+00 1.773393061741e+00 1.780585667319e+00 1.787741677929e+00 1.794801990843e+00 1.801756393004e+00 1.808679157983e+00 1.815458389080e+00 1.822196196671e+00 1.828835507449e+00 1.835355614609e+00 1.841842596130e+00 1.848180462714e+00 1.854467880926e+00 1.860655432573e+00 1.866716242655e+00 1.872738991051e+00 1.878604582369e+00 1.884412909427e+00 1.890120464328e+00 1.895690206415e+00 1.901218070033e+00 1.906583820273e+00 1.911885131946e+00 1.917081990126e+00 1.922133008985e+00 1.927137764153e+00 1.931973803226e+00 1.936738658974e+00 1.941395835404e+00 1.945899058523e+00 1.950349564235e+00 1.954629776129e+00 1.958827552524e+00 1.962917477873e+00 1.966842167178e+00 1.970712112359e+00 1.974405745281e+00 1.978005746993e+00 1.981498815959e+00 1.984815880180e+00 1.988074630780e+00 1.991155471834e+00 1.994128866261e+00 1.996995427674e+00 1.999678400848e+00 2.002296892643e+00 2.004732515685e+00 2.007054603068e+00 2.009263590390e+00 2.011283476725e+00 2.013234408910e+00 2.014998697114e+00 2.016638381821e+00 2.018167102981e+00 2.019494716312e+00 2.020749679542e+00 2.021816039380e+00 2.022745197960e+00 2.023565692885e+00 2.024178388487e+00 2.024710124070e+00 2.025053637386e+00 2.025248231188e+00 2.025334984059e+00 2.025208069659e+00 2.024992462384e+00 2.024589952747e+00 2.024027869177e+00 2.023357945486e+00 2.022469403289e+00 2.021483537116e+00 2.020314620711e+00 2.018977313209e+00 2.017531150554e+00 2.015862658111e+00 2.014090344910e+00 2.012137292027e+00 2.010006420679e+00 2.007769974383e+00 2.005308098606e+00 2.002734170147e+00 1.999986667743e+00 1.997051774947e+00 1.994010735823e+00 1.990747350915e+00 1.987365152690e+00 1.983813224538e+00 1.980068626444e+00 1.976220056083e+00 1.972151711385e+00 1.967960019088e+00 1.963604140190e+00 1.959057070425e+00 1.954401931379e+00 1.949533398137e+00 1.944538195717e+00 1.939388620613e+00 1.934043948760e+00 1.928596923753e+00 1.922943102390e+00 1.917162350777e+00 1.911237036433e+00 1.905119032387e+00 1.898903334015e+00 1.892492768322e+00 1.885952752481e+00 1.879280290711e+00 1.872425870404e+00 1.865476945320e+00 1.858349733106e+00 1.851097658748e+00 1.843725840495e+00 1.836184248914e+00 1.828556179377e+00 1.820767984496e+00 1.812865333489e+00 1.804858795343e+00 1.796698523198e+00 1.788464238967e+00 1.780092951081e+00 1.771621274357e+00 1.763066878643e+00 1.754380414972e+00 1.745636726462e+00 1.736782008145e+00 1.727849033920e+00 1.718855950340e+00 1.709760409289e+00 1.700632341475e+00 1.691424131170e+00 1.682162985679e+00 1.672874650122e+00 1.663517786503e+00 1.654158833670e+00 1.644755411683e+00 1.635336963686e+00 1.625926952191e+00 1.616490422759e+00 1.607088641422e+00 1.597688488237e+00 1.588317000440e+00 1.578997685349e+00 1.569701106850e+00 1.560487929752e+00 1.551324716139e+00 1.542244416971e+00 1.533265902097e+00 1.524369676866e+00 1.515611960279e+00 1.506963244725e+00 1.498457843754e+00 1.490112430533e+00 1.481915814248e+00 1.473919830575e+00 1.466098756063e+00 1.458490704941e+00 1.451107387266e+00 1.443940090688e+00 1.437047716885e+00 1.430394446141e+00 1.424033020782e+00 1.417962398093e+00 1.412183301587e+00 1.406748904354e+00 1.401622340359e+00 1.396862227335e+00 1.392465114484e+00 1.388424755609e+00 1.384800305727e+00 1.381550357617e+00 1.378734335089e+00 1.376340713486e+00 1.374368767405e+00 1.372873491175e+00 1.371802625514e+00 1.371220817161e+00 1.371113725093e+00 1.371468537304e+00 1.372350490102e+00 1.373687585319e+00 1.375555706151e+00 1.377921969591e+00 1.380774015759e+00 1.384178718441e+00 1.388047103956e+00 1.392458365648e+00 1.397374858190e+00 1.402775422310e+00 1.408724663585e+00 1.415127728717e+00 1.422057791747e+00 1.429474861192e+00 1.437348006213e+00 1.445743464972e+00 1.454555045024e+00 1.463856876086e+00 1.473604983033e+00 1.483757021950e+00 1.494387697212e+00 1.505379644020e+00 1.516801512929e+00 1.528613318771e+00 1.540762757833e+00 1.553327661245e+00 1.566180788488e+00 1.579398107706e+00 1.592934802679e+00 1.606728360368e+00 1.620870296458e+00 1.635221029431e+00 1.649854104500e+00 1.664735867224e+00 1.679787755485e+00 1.695110604696e+00 1.710563627911e+00 1.726214660738e+00 1.742037510659e+00 1.757945662669e+00 1.774047938890e+00 1.790198562294e+00 1.806464194778e+00 1.822828673860e+00 1.839191989422e+00 1.855671807661e+00 1.872127116249e+00 1.888609468707e+00 1.905123551760e+00 1.921555234166e+00 1.938028526905e+00 1.954407943763e+00 1.970733246807e+00 1.987026333503e+00 2.003158662514e+00 2.019263620053e+00 2.035208262338e+00 2.051022290820e+00 2.066746140379e+00 2.082241704647e+00 2.097639214305e+00 2.112824964836e+00 2.127803878507e+00 2.142638882621e+00 2.157185811537e+00 2.171569050234e+00 2.185693267361e+00 2.199546234153e+00 2.213206591096e+00 2.226524057447e+00 2.239621742862e+00 2.252421164251e+00 2.264889087575e+00 2.277122929880e+00 2.288972066008e+00 2.300543235105e+00 2.311788258200e+00 2.322651633350e+00 2.333241811484e+00 2.343415520350e+00 2.353267342271e+00 2.362768812945e+00 2.371848535543e+00 2.380624259229e+00 2.388965061423e+00 2.396937517245e+00 2.404549285948e+00 2.411712330833e+00 2.418542226986e+00 2.424931219353e+00 2.430925932392e+00 2.436548551636e+00 2.441709969056e+00 2.446520093133e+00 2.450891763443e+00 2.454849509693e+00 2.458437492253e+00 2.461567477530e+00 2.464331118000e+00 2.466675014949e+00 2.468600849836e+00 2.470163724054e+00 2.471283529041e+00 2.472040401872e+00 2.472398225105e+00 2.472352341636e+00 2.471955814576e+00 2.471151304722e+00 2.469991409324e+00 2.468470512175e+00 2.466569723893e+00 2.464344081228e+00 2.461754461375e+00 2.458832404973e+00 2.455592258661e+00 2.452014338135e+00 2.448141480510e+00 2.443960603049e+00 2.439485683340e+00 2.434738936678e+00 2.429713226336e+00 2.424431967151e+00 2.418904119666e+00 2.413134500980e+00 2.407142877173e+00 2.400938721149e+00 2.394527985211e+00 2.387934988505e+00 2.381163098113e+00 2.374223135544e+00 2.367142270768e+00 2.359909478656e+00 2.352561990383e+00 2.345099422581e+00 2.337525499010e+00 2.329881287334e+00 2.322143578017e+00 2.314348933321e+00 2.306510978192e+00 2.298609796600e+00 2.290704144457e+00 2.282765368443e+00 2.274816285850e+00 2.266886709281e+00 2.258939246829e+00 2.251036759529e+00 2.243151021319e+00 2.235294338668e+00 2.227503409000e+00 2.219732326168e+00 2.212035424455e+00 2.204395915161e+00 2.196800426202e+00 2.189301131655e+00 2.181841352862e+00 2.174464856276e+00 2.167162982835e+00 2.159908775300e+00 2.152749883757e+00 2.145632775912e+00 2.138584344765e+00 2.131606746606e+00 2.124655977421e+00 2.117777247094e+00 2.110922521703e+00 2.104094709455e+00 2.097310064487e+00 2.090515915255e+00 2.083741584155e+00 2.076956921058e+00 2.070145296476e+00 2.063320547731e+00 2.056439015840e+00 2.049508782179e+00 2.042512854278e+00 2.035425214959e+00 2.028255586786e+00 2.020970113659e+00 2.013560126105e+00 2.006023839118e+00 1.998326830616e+00 1.990471786839e+00 1.982440458141e+00 1.974212390607e+00 1.965787956917e+00 1.957146830435e+00 1.948274746311e+00 1.939169882657e+00 1.929810173942e+00 1.920193311461e+00 1.910314203975e+00 1.900147705144e+00 1.889706265661e+00 1.878972143253e+00 1.867934819753e+00 1.856607794750e+00 1.844967053535e+00 1.833023587099e+00 1.820776924959e+00 1.808210781888e+00 1.795351792046e+00 1.782178670660e+00 1.768706176973e+00 1.754946383636e+00 1.740883622704e+00 1.726550369652e+00 1.711941557256e+00 1.697062989503e+00 1.681945547151e+00 1.666576746146e+00 1.650989881676e+00 1.635194123706e+00 1.619197453053e+00 1.603033506953e+00 1.586702501597e+00 1.570235234054e+00 1.553653906242e+00 1.536965564809e+00 1.520211250054e+00 1.503395270240e+00 1.486550574768e+00 1.469702979151e+00 1.452861590769e+00 1.436065589754e+00 1.419331808450e+00 1.402678645578e+00 1.386142735541e+00 1.369730583305e+00 1.353477508265e+00 1.337400113581e+00 1.321511099030e+00 1.305846936759e+00 1.290410345999e+00 1.275226635377e+00 1.260312072410e+00 1.245672526054e+00 1.231337004154e+00 1.217299973612e+00 1.203584662253e+00 1.190196875185e+00 1.177135404678e+00 1.164423392037e+00 1.152046946363e+00 1.140021020973e+00 1.128351032595e+00 1.117023284242e+00 1.106063095532e+00 1.095448776625e+00 1.085194679717e+00 1.075308779558e+00 1.065765428747e+00 1.056607578524e+00 1.047808024279e+00 1.039381950851e+00 1.031356261087e+00 1.023701387797e+00 1.016477482871e+00 1.009668009520e+00 1.003291228559e+00 9.974042164866e-01 9.919780559468e-01 9.870900072478e-01 9.827495730136e-01 9.789786192729e-01 9.758514568384e-01 9.733608036531e-01 9.715863118509e-01 9.705544432871e-01 9.702916171478e-01 9.708802879968e-01 9.723120863937e-01 9.746652514304e-01 9.779560791743e-01 9.822071471737e-01 9.874769109098e-01 9.937360992053e-01 1.001042270799e+00 1.009376048900e+00 1.018726637059e+00 1.029117575417e+00 1.040472812678e+00 1.052816432570e+00 1.066073843817e+00 1.080197894196e+00 1.095165973812e+00 1.110857077753e+00 1.127261747300e+00 1.144258890154e+00 1.161766237432e+00 1.179739847356e+00 1.198015475643e+00 1.216570448825e+00 1.235264148683e+00 1.253991323907e+00 1.272705630670e+00 1.291229868323e+00 1.309537379164e+00 1.327499693984e+00 1.345005262284e+00 1.362024736204e+00 1.378395794840e+00 1.394103197750e+00 1.409047646904e+00 1.423135825197e+00 1.436373125631e+00 1.448627658480e+00 1.459916209007e+00 1.470185220316e+00 1.479375428669e+00 1.487539895826e+00 1.494597840617e+00 1.500602514575e+00 1.505563769604e+00 1.509464908367e+00 1.512412625540e+00 1.514381433460e+00 1.515471867887e+00 1.515743450580e+00 1.515233534759e+00 1.514086231535e+00 1.512315352999e+00 1.510063263383e+00 1.507414732862e+00 1.504420600268e+00 1.501250879410e+00 1.497914019371e+00 1.494540224134e+00 1.491212833238e+00 1.487934148596e+00 1.484839872626e+00 1.481894281762e+00 1.479152522577e+00 1.476626061678e+00 1.474253742357e+00 1.472066996256e+00 1.469950664219e+00 1.467873274020e+00 1.465752213463e+00 1.463443997029e+00 1.460909559048e+00 1.457958360299e+00 1.454504102510e+00 1.450433985856e+00 1.445563699706e+00 1.439849696880e+00 1.433119827354e+00 1.425293897703e+00 1.416314739729e+00 1.406059414246e+00 1.394550764756e+00 1.381720943227e+00 1.367599413438e+00 1.352241871839e+00 1.335667382123e+00 1.318042040419e+00 1.299447678540e+00 1.280061489639e+00 1.260107293018e+00 1.239746227704e+00 1.219279475070e+00 1.198935011247e+00 1.178983816866e+00 1.159725931945e+00 1.141388617220e+00 1.124263614926e+00 1.108537955872e+00 1.094413314415e+00 1.082028071368e+00 1.071427782093e+00 1.062668978379e+00 1.055663152751e+00 1.050315901790e+00 1.046453605907e+00 1.043834486897e+00 1.042236493289e+00 1.041325429511e+00 1.040848703668e+00 1.040496522294e+00 1.039973637976e+00 1.039085277169e+00 1.037563469891e+00 1.035290908029e+00 1.032162146412e+00 1.028099751278e+00 1.023174400692e+00 1.017415865330e+00 1.010999181485e+00 1.004115660053e+00 9.969830994542e-01 9.899331833605e-01 9.832213629627e-01 9.771950318932e-01 9.721622964906e-01 9.683815940681e-01 9.661276836416e-01 9.655342192107e-01 9.667419713904e-01 9.697523005320e-01 9.744914877805e-01 9.808547408733e-01 9.885777245829e-01 9.974370582381e-01 1.007104939731e+00 1.017242291239e+00 1.027553236236e+00 1.037681661224e+00 1.047371245472e+00 1.056363625674e+00 1.064458149795e+00 1.071525478732e+00 1.077458874410e+00 1.082272359764e+00 1.085952542864e+00 1.088610521345e+00 1.090391461574e+00 1.091412941703e+00 1.091938118646e+00 1.092154006543e+00 1.092296446474e+00 1.092635038869e+00 1.093362119200e+00 1.094749434276e+00 1.096959618494e+00 1.100178699242e+00 1.104573734815e+00 1.110195639962e+00 1.117164200170e+00 1.125463440475e+00 1.135062585565e+00 1.145919531458e+00 1.157862610442e+00 1.170762357650e+00 1.184376188063e+00 1.198443070708e+00 1.212689717909e+00 1.226741034296e+00 1.240283237910e+00 1.252927299694e+00 1.264298632493e+00 1.274051584199e+00 1.281813099424e+00 1.287316361301e+00 1.290266309554e+00 1.290477189888e+00 1.287829672522e+00 1.282229716853e+00 1.273757635986e+00 1.262494353136e+00 1.248655809046e+00 1.232562976963e+00 1.214552767052e+00 1.195117617037e+00 1.174737806529e+00 1.153950683819e+00 1.133323840778e+00 1.113328477504e+00 1.094432553641e+00 1.076937012986e+00 1.060999816934e+00 1.046624648532e+00 1.033565511363e+00 1.021449569657e+00 1.009717292604e+00 9.977434047965e-01 9.849160678444e-01 9.706908283131e-01 9.547919339189e-01 9.372030420648e-01 9.183530197192e-01 8.991169136863e-01 8.807861050379e-01 8.650329329504e-01 8.535856109799e-01 8.479873068149e-01 8.491439833182e-01 8.570135439963e-01 8.705392867100e-01 8.876733609452e-01 9.058497943005e-01 9.223361948511e-01 9.347402437977e-01 9.414432999471e-01 9.418077182270e-01 9.365210310344e-01 9.275441685693e-01 9.179763660823e-01 9.116597250640e-01 9.122494946227e-01 9.223525018388e-01 9.425796214014e-01 9.712912658180e-01 1.005052021416e+00 1.039409953768e+00 1.069968480987e+00 1.093055698979e+00 1.106274682655e+00 1.108847471917e+00 1.101658461682e+00 1.087340224051e+00 1.069897993247e+00 1.054027147617e+00 1.043883556706e+00 1.041467893810e+00 1.039840157304e+00 1.035589995067e+00 1.034970599708e+00 1.039212367203e+00 1.026845820298e+00 9.152611082130e-01 8.712738829499e-01 9.735023534577e-01 1.091139032607e+00 1.102101035982e+00 1.019506628564e+00 9.567331752186e-01 9.767936201818e-01 9.935599265745e-01 9.215515861392e-01 8.151583433919e-01 8.356413789480e-01 9.815833396662e-01 1.071754385418e+00 1.005749394225e+00 8.494083075767e-01 8.170230776194e-01 9.785615075046e-01 1.124319976243e+00 1.105955182401e+00 9.327069198406e-01 7.506283225850e-01 7.330459132315e-01 8.240353131666e-01 8.796442182748e-01 8.997202699398e-01 9.541292206410e-01 1.025039273915e+00 1.014031363943e+00 8.781467035662e-01 7.200518455001e-01 7.444253400229e-01 9.051778351882e-01 9.779303114573e-01 8.780251978867e-01 7.089264958149e-01 7.199127445368e-01 9.069789987614e-01 1.022591960434e+00 9.659355980698e-01 8.221601313714e-01 7.961396628899e-01 9.124343752273e-01 9.676089374454e-01 8.586274693271e-01 6.936717375186e-01 7.460993764518e-01 9.759281253339e-01 1.109204202869e+00 1.038448483571e+00 8.458660094683e-01 7.758917255645e-01 9.147140825324e-01 1.022606390797e+00 9.527620863648e-01 7.764796610551e-01 7.588320184010e-01 9.630768201137e-01 1.120242667869e+00 1.077598494960e+00 8.759196562879e-01 7.447895923970e-01 8.671448800849e-01 1.031152336192e+00 1.036406860615e+00 8.849050023630e-01 7.596438013416e-01 8.458489749848e-01 1.004603813315e+00 1.042339826789e+00 9.300297283988e-01 7.909056345983e-01 7.972554027149e-01 9.133821508751e-01 9.753253747145e-01 9.238138549102e-01 8.196892538008e-01 7.778525224245e-01 8.335751772215e-01 9.105207564577e-01 9.445649082970e-01 9.233099079789e-01 8.604572090344e-01 7.887629246934e-01 7.693009941969e-01 8.403468910227e-01 9.418225846141e-01 9.751593732617e-01 9.008210838669e-01 7.908545941997e-01 8.026370368307e-01 9.462626696921e-01 1.048924460126e+00 9.955072272219e-01 8.181812193551e-01 7.304982138643e-01 9.018667254417e-01 1.125307686653e+00 1.195744819807e+00 1.070516649684e+00 8.577431310909e-01 7.883258240024e-01 9.283549191889e-01 1.066779836605e+00 1.076867154545e+00 9.880014211160e-01 9.244894900779e-01 9.662848915307e-01 1.041147583807e+00 1.046131281982e+00 9.569301909918e-01 8.343758082046e-01 7.912681212529e-01 8.832745553256e-01 1.032534240706e+00 1.128613764245e+00 1.098667240679e+00 9.273755150424e-01 7.009279638208e-01 6.655831239674e-01 8.931850747843e-01 1.111623483132e+00 1.150293448836e+00 9.876908960229e-01 7.499879040011e-01 7.040673397341e-01 8.751237537028e-01 9.938830045839e-01 9.482731186278e-01 8.256791880613e-01 8.334669041718e-01 9.849171805546e-01 1.068315340844e+00 9.606877230991e-01 7.254500619822e-01 6.681486108986e-01 9.230535844636e-01 1.156964163248e+00 1.173435706608e+00 9.638875703373e-01 7.007130766282e-01 7.211817486713e-01 9.664451510972e-01 1.118367114081e+00 1.075423951360e+00 9.045843697086e-01 7.899375279623e-01 8.505890592240e-01 9.567187501908e-01 9.739599285940e-01 9.079494616204e-01 8.645002262241e-01 9.150188815505e-01 9.872683692497e-01 9.776494788769e-01 8.692845630451e-01 7.661940723713e-01 8.235838432739e-01 1.002096894631e+00 1.125531914245e+00 1.086808594485e+00 8.932897093241e-01 7.134647259051e-01 8.169150320072e-01 1.086256200071e+00 1.240985629425e+00 1.159710496707e+00 8.806055159107e-01 6.801249199375e-01 8.975909135330e-01 1.216822771905e+00 1.321776787563e+00 1.129062242732e+00 7.466527083355e-01 6.263923585634e-01 9.893854172719e-01 1.293268018598e+00 1.303647734440e+00 1.011724808683e+00 6.105547426197e-01 6.397814430451e-01 1.004293228986e+00 1.204117397916e+00 1.117734740190e+00 8.137289694682e-01 5.753037570051e-01 7.433318884588e-01 1.001372554621e+00 1.076953101530e+00 9.386031405362e-01 7.092611330986e-01 6.667560447301e-01
 3.133629753638e+00 3.133431673389e+00 3.137304832296e+00 3.141464224707e+00 3.141796696446e+00 3.139764088680e+00 3.140009684538e+00 3.143727423360e+00 3.147327598421e+00 3.147495224003e+00 3.145505948295e+00 3.145491649000e+00 3.148956881060e+00 3.152588304457e+00 3.152646956069e+00 3.150351599025e+00 3.150409399544e+00 3.154235079015e+00 3.157781464828e+00 3.157403186918e+00 3.155059820374e+00 3.155411795353e+00 3.159212414833e+00 3.162377618172e+00 3.161693933061e+00 3.159249244382e+00 3.159619591080e+00 3.163486259692e+00 3.166506147838e+00 3.165427128652e+00 3.162870529193e+00 3.163624072439e+00 3.167675252917e+00 3.170245976389e+00 3.168754828097e+00 3.166382355241e+00 3.167402749929e+00 3.171200002376e+00 3.173281572634e+00 3.171590107604e+00 3.169331267894e+00 3.170464907521e+00 3.174107813553e+00 3.175807408720e+00 3.173923547613e+00 3.171893432589e+00 3.173228991443e+00 3.176562280365e+00 3.177796729345e+00 3.175883856991e+00 3.174094860515e+00 3.175349414562e+00 3.178284533428e+00 3.179256215792e+00 3.177389250153e+00 3.175711183333e+00 3.176888047632e+00 3.179529611117e+00 3.180268878242e+00 3.178472760339e+00 3.176940816471e+00 3.177917964061e+00 3.180138106994e+00 3.180727056051e+00 3.179082122720e+00 3.177555592630e+00 3.178232021948e+00 3.180149445003e+00 3.180686590923e+00 3.179157558553e+00 3.177643461143e+00 3.178053579711e+00 3.179621975576e+00 3.180100464492e+00 3.178758253028e+00 3.177188867479e+00 3.177176469360e+00 3.178399684141e+00 3.178900873339e+00 3.177717376579e+00 3.176096493021e+00 3.175748916411e+00 3.176605231184e+00 3.177055837950e+00 3.176086950293e+00 3.174471357186e+00 3.173714020202e+00 3.174168156190e+00 3.174606040995e+00 3.173831022643e+00 3.172227796618e+00 3.171170497171e+00 3.171219968613e+00 3.171524903740e+00 3.170960454475e+00 3.169457877983e+00 3.168045558556e+00 3.167590111295e+00 3.167709596540e+00 3.167288384634e+00 3.165915487901e+00 3.164315164354e+00 3.163368337783e+00 3.163115429408e+00 3.162766077889e+00 3.161628581952e+00 3.159922463338e+00 3.158515767937e+00 3.157827888304e+00 3.157375760121e+00 3.156437647771e+00 3.154865578962e+00 3.153185261447e+00 3.151990814500e+00 3.151279444900e+00 3.150459407830e+00 3.149070503445e+00 3.147312670926e+00 3.145729167352e+00 3.144592407184e+00 3.143665988353e+00 3.142485442526e+00 3.140840092172e+00 3.139020061839e+00 3.137454562892e+00 3.136216483048e+00 3.135003745235e+00 3.133502114777e+00 3.131672514720e+00 3.129773391126e+00 3.128106287441e+00 3.126672158863e+00 3.125176152738e+00 3.123400484920e+00 3.121401828685e+00 3.119403785698e+00 3.117591372979e+00 3.115928022824e+00 3.114170194984e+00 3.112162098851e+00 3.110008593307e+00 3.107896065463e+00 3.105907699098e+00 3.103990129115e+00 3.101980242980e+00 3.099769894375e+00 3.097440229277e+00 3.095148853700e+00 3.092950196573e+00 3.090819846833e+00 3.088669487041e+00 3.086383962228e+00 3.083959543087e+00 3.081517595921e+00 3.079139947052e+00 3.076847110658e+00 3.074589442741e+00 3.072214278168e+00 3.069631094832e+00 3.066929726035e+00 3.064246447340e+00 3.061641569213e+00 3.059089583713e+00 3.056430569796e+00 3.053540147363e+00 3.050499796638e+00 3.047472548446e+00 3.044551595909e+00 3.041720682948e+00 3.038854647807e+00 3.035811289785e+00 3.032632287650e+00 3.029465897222e+00 3.026416195440e+00 3.023491382824e+00 3.020583884279e+00 3.017531850463e+00 3.014312434296e+00 3.011055405936e+00 3.007881145281e+00 3.004828314367e+00 3.001792057005e+00 2.998575366313e+00 2.995127116940e+00 2.991606731620e+00 2.988179932562e+00 2.984864854377e+00 2.981510422468e+00 2.977916764413e+00 2.974084654451e+00 2.970228859047e+00 2.966518987303e+00 2.962895956695e+00 2.959162879873e+00 2.955172451276e+00 2.951012879617e+00 2.946925123916e+00 2.943007676387e+00 2.939123486153e+00 2.935074011865e+00 2.930795631708e+00 2.926452726220e+00 2.922258330336e+00 2.918216722639e+00 2.914114680590e+00 2.909799444113e+00 2.905328216522e+00 2.900907027655e+00 2.896670753456e+00 2.892494755180e+00 2.888141556679e+00 2.883572794878e+00 2.878973773416e+00 2.874528357631e+00 2.870209966393e+00 2.865788530245e+00 2.861116342685e+00 2.856347518731e+00 2.851699205338e+00 2.847191274420e+00 2.842628833873e+00 2.837841080585e+00 2.832902128840e+00 2.828044317198e+00 2.823330359056e+00 2.818580919177e+00 2.813628187359e+00 2.808523958650e+00 2.803458467993e+00 2.798518026887e+00 2.793560735846e+00 2.788412629785e+00 2.783122214749e+00 2.777863409935e+00 2.772699199436e+00 2.767515392437e+00 2.762164767337e+00 2.756682704448e+00 2.751232419463e+00 2.745863369391e+00 2.740450261725e+00 2.734888128112e+00 2.729218768688e+00 2.723568913209e+00 2.717986868793e+00 2.712354813919e+00 2.706577157091e+00 2.700718900036e+00 2.694877406890e+00 2.689066849102e+00 2.683203210179e+00 2.677212130072e+00 2.671154037310e+00 2.665124548374e+00 2.659091324364e+00 2.652982626716e+00 2.646779448494e+00 2.640529842014e+00 2.634299391239e+00 2.628055785100e+00 2.621709535442e+00 2.615283382446e+00 2.608848554252e+00 2.602418327907e+00 2.595952164199e+00 2.589393934303e+00 2.582759521800e+00 2.576132669434e+00 2.569503724284e+00 2.562809544021e+00 2.556037729860e+00 2.549220972969e+00 2.542398873612e+00 2.535565038786e+00 2.528655347320e+00 2.521674128307e+00 2.514684773492e+00 2.507675972130e+00 2.500622628080e+00 2.493511860005e+00 2.486347383785e+00 2.479176819359e+00 2.471982787678e+00 2.464718722578e+00 2.457411762813e+00 2.450085788885e+00 2.442733125363e+00 2.435340190903e+00 2.427881791398e+00 2.420385648241e+00 2.412887895898e+00 2.405351532069e+00 2.397759122292e+00 2.390117461004e+00 2.382441790557e+00 2.374751785323e+00 2.367024629939e+00 2.359236752467e+00 2.351412517759e+00 2.343563978580e+00 2.335671229637e+00 2.327743508504e+00 2.319773380362e+00 2.311767305281e+00 2.303731688027e+00 2.295648596781e+00 2.287522099420e+00 2.279374741922e+00 2.271189072401e+00 2.262958338601e+00 2.254690552863e+00 2.246386580316e+00 2.238059725874e+00 2.229694801317e+00 2.221279867850e+00 2.212837162223e+00 2.204366907476e+00 2.195861689261e+00 2.187321283915e+00 2.178735929415e+00 2.170126086077e+00 2.161495841802e+00 2.152819820178e+00 2.144103674188e+00 2.135364700270e+00 2.126592601357e+00 2.117792472947e+00 2.108955719264e+00 2.100079311398e+00 2.091180054687e+00 2.082251056632e+00 2.073285771988e+00 2.064291485938e+00 2.055259667045e+00 2.046200946758e+00 2.037116806608e+00 2.028000920410e+00 2.018856781046e+00 2.009678468375e+00 2.000464400611e+00 1.991236090128e+00 1.981978446592e+00 1.972688604624e+00 1.963370314760e+00 1.954023391093e+00 1.944653674955e+00 1.935264464924e+00 1.925838211259e+00 1.916391637598e+00 1.906920986997e+00 1.897420568308e+00 1.887900635683e+00 1.878353188154e+00 1.868782888473e+00 1.859194998663e+00 1.849575980953e+00 1.839939469039e+00 1.830284138509e+00 1.820600629264e+00 1.810902846169e+00 1.801180565119e+00 1.791437187762e+00 1.781681638988e+00 1.771900658946e+00 1.762104727204e+00 1.752294539899e+00 1.742460519822e+00 1.732617050830e+00 1.722755596635e+00 1.712876118363e+00 1.702989576116e+00 1.693080732422e+00 1.683163114001e+00 1.673236390103e+00 1.663291306700e+00 1.653339949343e+00 1.643376558963e+00 1.633402941467e+00 1.623425703533e+00 1.613433919204e+00 1.603436969195e+00 1.593435812459e+00 1.583426490152e+00 1.573418399094e+00 1.563401544378e+00 1.553380080593e+00 1.543362591502e+00 1.533339333179e+00 1.523318344300e+00 1.513299914002e+00 1.503278186205e+00 1.493264782865e+00 1.483253297114e+00 1.473246877828e+00 1.463247910267e+00 1.453254797722e+00 1.443273001726e+00 1.433299185986e+00 1.423333280450e+00 1.413386774608e+00 1.403447887800e+00 1.393525822416e+00 1.383621094852e+00 1.373731520795e+00 1.363862430383e+00 1.354014516625e+00 1.344186702519e+00 1.334384114113e+00 1.324602690755e+00 1.314852053380e+00 1.305129460826e+00 1.295432069920e+00 1.285771168667e+00 1.276138804428e+00 1.266544801988e+00 1.256988329714e+00 1.247465295296e+00 1.237988087517e+00 1.228551298371e+00 1.219156528840e+00 1.209814052042e+00 1.200515615289e+00 1.191269042036e+00 1.182076618548e+00 1.172936164074e+00 1.163856792205e+00 1.154833890998e+00 1.145876983435e+00 1.136982049362e+00 1.128152732872e+00 1.119398271843e+00 1.110709424192e+00 1.102097861803e+00 1.093568458425e+00 1.085113367293e+00 1.076744551397e+00 1.068462563106e+00 1.060266046259e+00 1.052164790884e+00 1.044155253754e+00 1.036245978255e+00 1.028437512560e+00 1.020731436662e+00 1.013136864893e+00 1.005648868528e+00 9.982769191943e-01 9.910252482985e-01 9.838870556902e-01 9.768794945336e-01 9.699949059831e-01 9.632439314765e-01 9.566281564270e-01 9.501501019196e-01 9.438136567619e-01 9.376207324446e-01 9.315755710770e-01 9.256879342557e-01 9.199517836603e-01 9.143771734340e-01 9.089643148763e-01 9.037146597182e-01 8.986396546887e-01 8.937371632355e-01 8.890099099837e-01 8.844636349902e-01 8.800964579289e-01 8.759203727434e-01 8.719293968215e-01 8.681338899592e-01 8.645336899068e-01 8.611255259283e-01 8.579226216406e-01 8.549226015907e-01 8.521268074960e-01 8.495395934588e-01 8.471591296577e-01 8.449933156607e-01 8.430375100815e-01 8.412966912196e-01 8.397767199001e-01 8.384659570370e-01 8.373791507249e-01 8.365103267162e-01 8.358595743693e-01 8.354327103003e-01 8.352195079970e-01 8.352300124292e-01 8.354609110587e-01 8.359085692187e-01 8.365794456366e-01 8.374622331852e-01 8.385684439830e-01 8.398883275776e-01 8.414186228449e-01 8.431690358147e-01 8.451220728489e-01 8.472885501665e-01 8.496637267723e-01 8.522366142719e-01 8.550180777433e-01 8.579931785230e-01 8.611686691224e-01 8.645407900227e-01 8.680960017010e-01 8.718460196874e-01 8.757736583628e-01 8.798843757542e-01 8.841792436091e-01 8.886394806965e-01 8.932776983484e-01 8.980804445558e-01 9.030439583964e-01 9.081744584113e-01 9.134541570242e-01 9.188915429895e-01 9.244764067038e-01 9.302049112911e-01 9.360816005102e-01 9.420854490440e-01 9.482307302853e-01 9.545051305199e-01 9.609004562117e-01 9.674299541307e-01 9.740672675109e-01 9.808227984966e-01 9.876939875552e-01 9.946642636313e-01 1.001752158041e+00 1.008930710686e+00 1.016206471075e+00 1.023582483418e+00 1.031038416509e+00 1.038597850995e+00 1.046230055878e+00 1.053943163707e+00 1.061739911282e+00 1.069594543770e+00 1.077541529892e+00 1.085545085296e+00 1.093613743198e+00 1.101751711091e+00 1.109929507271e+00 1.118186355606e+00 1.126481780091e+00 1.134834704328e+00 1.143245550904e+00 1.151674578639e+00 1.160176269736e+00 1.168698719294e+00 1.177263558140e+00 1.185880659053e+00 1.194503205943e+00 1.203183887864e+00 1.211869988490e+00 1.220589098529e+00 1.229348058776e+00 1.238098055550e+00 1.246900897040e+00 1.255695275946e+00 1.264511014705e+00 1.273355538179e+00 1.282178340761e+00 1.291047577685e+00 1.299895104682e+00 1.308757619311e+00 1.317638600842e+00 1.326485271906e+00 1.335369993963e+00 1.344224609847e+00 1.353083402390e+00 1.361953620977e+00 1.370782660135e+00 1.379637743697e+00 1.388456261278e+00 1.397269667406e+00 1.406089518655e+00 1.414855657323e+00 1.423641309583e+00 1.432381033332e+00 1.441107954807e+00 1.449834818350e+00 1.458502110391e+00 1.467180908934e+00 1.475807380315e+00 1.484407997998e+00 1.493005664793e+00 1.501535525807e+00 1.510069156839e+00 1.518545939448e+00 1.526985429861e+00 1.535418894723e+00 1.543774129127e+00 1.552130273170e+00 1.560424252432e+00 1.568668629976e+00 1.576902928658e+00 1.585047932760e+00 1.593189729180e+00 1.601266305143e+00 1.609285713785e+00 1.617288808472e+00 1.625192527722e+00 1.633090802683e+00 1.640917103144e+00 1.648677026427e+00 1.656419897273e+00 1.664053253358e+00 1.671674116536e+00 1.679218021258e+00 1.686692624107e+00 1.694144294903e+00 1.701479643123e+00 1.708794880364e+00 1.716029585412e+00 1.723185722508e+00 1.730315650959e+00 1.737325072229e+00 1.744306682039e+00 1.751202786938e+00 1.758011161234e+00 1.764793626924e+00 1.771446366609e+00 1.778064380976e+00 1.784595402656e+00 1.791026690509e+00 1.797429182476e+00 1.803697795389e+00 1.809924608542e+00 1.816061393946e+00 1.822086980149e+00 1.828081760767e+00 1.833935350365e+00 1.839743051032e+00 1.845457570656e+00 1.851047609883e+00 1.856606822171e+00 1.862016874440e+00 1.867373974338e+00 1.872635049946e+00 1.877765720751e+00 1.882858880901e+00 1.887798710409e+00 1.892675580333e+00 1.897457913653e+00 1.902096858363e+00 1.906695904403e+00 1.911135745379e+00 1.915505457691e+00 1.919777802203e+00 1.923900551407e+00 1.927975684871e+00 1.931888872852e+00 1.935722493702e+00 1.939456376667e+00 1.943031720773e+00 1.946556712566e+00 1.949914229828e+00 1.953183670186e+00 1.956353324292e+00 1.959353849452e+00 1.962299960084e+00 1.965074538693e+00 1.967749755555e+00 1.970326237355e+00 1.972722571305e+00 1.975062700207e+00 1.977228635945e+00 1.979283092636e+00 1.981237857629e+00 1.983006155337e+00 1.984710102804e+00 1.986238919564e+00 1.987647532497e+00 1.988951674643e+00 1.990065629647e+00 1.991109726322e+00 1.991976600513e+00 1.992709506056e+00 1.993342861485e+00 1.993775769673e+00 1.994133377781e+00 1.994312717629e+00 1.994348856396e+00 1.994284591957e+00 1.994015112118e+00 1.993662157463e+00 1.993132280722e+00 1.992448357919e+00 1.991666661308e+00 1.990672673272e+00 1.989589544957e+00 1.988332798566e+00 1.986910746365e+00 1.985389465962e+00 1.983657001934e+00 1.981823753396e+00 1.979821365292e+00 1.977648196499e+00 1.975374764680e+00 1.972886899866e+00 1.970294961586e+00 1.967535290756e+00 1.964597291701e+00 1.961562489824e+00 1.958313090438e+00 1.954950426048e+00 1.951431006418e+00 1.947723781180e+00 1.943920946581e+00 1.939907132861e+00 1.935776716678e+00 1.931492011500e+00 1.927019485724e+00 1.922453224872e+00 1.917680758190e+00 1.912787420043e+00 1.907750108713e+00 1.902525303925e+00 1.897206104393e+00 1.891689576698e+00 1.886051775797e+00 1.880278426961e+00 1.874319903400e+00 1.868272745526e+00 1.862038008370e+00 1.855683826742e+00 1.849205804017e+00 1.842550509841e+00 1.835810597776e+00 1.828900766918e+00 1.821870111938e+00 1.814731695469e+00 1.807427735456e+00 1.800048534434e+00 1.792515653285e+00 1.784873271265e+00 1.777138691137e+00 1.769254303184e+00 1.761306527223e+00 1.753225625138e+00 1.745051317062e+00 1.736803551898e+00 1.728427295127e+00 1.720003458681e+00 1.711475091633e+00 1.702872038492e+00 1.694219194577e+00 1.685467263734e+00 1.676687488405e+00 1.667835604290e+00 1.658935079921e+00 1.650013710954e+00 1.641026965364e+00 1.632043803586e+00 1.623023933682e+00 1.613988546325e+00 1.604968743742e+00 1.595924473494e+00 1.586920794308e+00 1.577920902572e+00 1.568950508887e+00 1.560037190336e+00 1.551147008068e+00 1.542342140051e+00 1.533589750500e+00 1.524920077781e+00 1.516357171566e+00 1.507871495808e+00 1.499525331836e+00 1.491287699771e+00 1.483189634155e+00 1.475255726551e+00 1.467462573501e+00 1.459870796376e+00 1.452448260042e+00 1.445232875835e+00 1.438242036745e+00 1.431460332191e+00 1.424946519163e+00 1.418668706512e+00 1.412669803128e+00 1.406959588832e+00 1.401528346592e+00 1.396435160373e+00 1.391643544802e+00 1.387203145094e+00 1.383116679734e+00 1.379376902504e+00 1.376040567267e+00 1.373067722730e+00 1.370512380303e+00 1.368371361067e+00 1.366632253692e+00 1.365358803994e+00 1.364498784067e+00 1.364109871803e+00 1.364180753155e+00 1.364699833262e+00 1.365728497909e+00 1.367199170651e+00 1.369179421729e+00 1.371648948984e+00 1.374587414910e+00 1.378060630393e+00 1.381986536712e+00 1.386438509608e+00 1.391381815758e+00 1.396793707624e+00 1.402741099143e+00 1.409129712433e+00 1.416029933919e+00 1.423407810796e+00 1.431228000821e+00 1.439560733940e+00 1.448301978509e+00 1.457519611870e+00 1.467178749269e+00 1.477231725941e+00 1.487755531486e+00 1.498633395790e+00 1.509936223156e+00 1.521626421511e+00 1.533646980105e+00 1.546082000491e+00 1.558805506655e+00 1.571885038247e+00 1.585290739855e+00 1.598951013113e+00 1.612956765922e+00 1.627178700839e+00 1.641682806131e+00 1.656439248844e+00 1.671371292830e+00 1.686579993219e+00 1.701924864752e+00 1.717471342118e+00 1.733200340917e+00 1.749021392102e+00 1.765041443144e+00 1.781126539811e+00 1.797327189853e+00 1.813643557154e+00 1.829969260985e+00 1.846421286744e+00 1.862862062160e+00 1.879341673022e+00 1.895867225197e+00 1.912322924708e+00 1.928832855059e+00 1.945266371265e+00 1.961656434826e+00 1.978030916219e+00 1.994262358937e+00 2.010477292597e+00 2.026555609059e+00 2.042515195047e+00 2.058400661933e+00 2.074074133774e+00 2.089666186909e+00 2.105064593174e+00 2.120272861288e+00 2.135357618568e+00 2.150169446065e+00 2.164834273228e+00 2.179263023566e+00 2.193432864726e+00 2.207429265807e+00 2.221103387808e+00 2.234570863055e+00 2.247761975902e+00 2.260636319972e+00 2.273295462190e+00 2.285588541818e+00 2.297621034918e+00 2.309346757100e+00 2.320703964429e+00 2.331809562000e+00 2.342515656724e+00 2.352912009220e+00 2.362976983514e+00 2.372636627903e+00 2.382006615193e+00 2.390959851621e+00 2.399561137658e+00 2.407816664640e+00 2.415635803494e+00 2.423139250454e+00 2.430215269571e+00 2.436905392706e+00 2.443242164293e+00 2.449128009254e+00 2.454674616648e+00 2.459796373932e+00 2.464513698319e+00 2.468875054294e+00 2.472782328747e+00 2.476337431099e+00 2.479480190998e+00 2.482209974058e+00 2.484589121237e+00 2.486529353265e+00 2.488111035459e+00 2.489305453288e+00 2.490092659876e+00 2.490541139006e+00 2.490578752941e+00 2.490266451265e+00 2.489595711254e+00 2.488542376694e+00 2.487169110960e+00 2.485428210259e+00 2.483355292080e+00 2.480965871042e+00 2.478229381434e+00 2.475203189650e+00 2.471862199444e+00 2.468219758245e+00 2.464308432376e+00 2.460102817922e+00 2.455641553294e+00 2.450928375458e+00 2.445959460856e+00 2.440771935596e+00 2.435356185665e+00 2.429729377078e+00 2.423914740134e+00 2.417904141502e+00 2.411725867327e+00 2.405391182999e+00 2.398900318706e+00 2.392281848032e+00 2.385538600562e+00 2.378680913215e+00 2.371739603835e+00 2.364696619398e+00 2.357594524806e+00 2.350430202885e+00 2.343206866796e+00 2.335965859688e+00 2.328683335134e+00 2.321392356993e+00 2.314106829657e+00 2.306808128414e+00 2.299547968289e+00 2.292300941642e+00 2.285086059108e+00 2.277930727836e+00 2.270798733530e+00 2.263743972211e+00 2.256743861264e+00 2.249802796314e+00 2.242954381070e+00 2.236157527215e+00 2.229453594702e+00 2.222828537460e+00 2.216268942952e+00 2.209813187292e+00 2.203415285209e+00 2.197103761600e+00 2.190873915547e+00 2.184695438615e+00 2.178604845712e+00 2.172559611907e+00 2.166569968902e+00 2.160638758549e+00 2.154726501656e+00 2.148861123410e+00 2.143005495714e+00 2.137153308942e+00 2.131311516470e+00 2.125441787665e+00 2.119549689739e+00 2.113621877564e+00 2.107629210206e+00 2.101578910808e+00 2.095440447112e+00 2.089202809099e+00 2.082861046593e+00 2.076381171242e+00 2.069764943376e+00 2.062994029516e+00 2.056042951202e+00 2.048914710385e+00 2.041578464476e+00 2.034023915365e+00 2.026248173033e+00 2.018218255712e+00 2.009936047709e+00 2.001390616691e+00 1.992549997016e+00 1.983431837563e+00 1.974001329342e+00 1.964256990245e+00 1.954205264709e+00 1.943805845165e+00 1.933084128507e+00 1.922017324559e+00 1.910592443588e+00 1.898837415418e+00 1.886709001890e+00 1.874236104631e+00 1.861411950600e+00 1.848217169804e+00 1.834690597316e+00 1.820799414982e+00 1.806567763171e+00 1.792006671128e+00 1.777096351420e+00 1.761880147364e+00 1.746341021655e+00 1.730496923704e+00 1.714374590058e+00 1.697959463196e+00 1.681293435818e+00 1.664376177263e+00 1.647224347908e+00 1.629870420607e+00 1.612308508667e+00 1.594583621523e+00 1.576702349568e+00 1.558682219194e+00 1.540566913622e+00 1.522348585043e+00 1.504076767105e+00 1.485763439180e+00 1.467425780194e+00 1.449107890067e+00 1.430812620610e+00 1.412578829095e+00 1.394426192438e+00 1.376371410218e+00 1.358456062535e+00 1.340681517398e+00 1.323083555255e+00 1.305685144762e+00 1.288493982124e+00 1.271548990024e+00 1.254851475973e+00 1.238428756650e+00 1.222301916983e+00 1.206469031462e+00 1.190971270424e+00 1.175800286302e+00 1.160976356670e+00 1.146524016222e+00 1.132424957126e+00 1.118722482662e+00 1.105406501562e+00 1.092484978963e+00 1.079991689590e+00 1.067898922395e+00 1.056248728748e+00 1.045042909845e+00 1.034270250757e+00 1.023989564272e+00 1.014166741066e+00 1.004845411840e+00 9.960452448177e-01 9.877550507420e-01 9.800442751906e-01 9.728957440347e-01 9.663495012011e-01 9.604559221321e-01 9.552011798398e-01 9.506669168671e-01 9.468586186171e-01 9.438152465993e-01 9.415963412171e-01 9.402046889440e-01 9.397163582213e-01 9.401403709460e-01 9.415175118146e-01 9.438981125624e-01 9.472740535434e-01 9.517127247508e-01 9.571977934061e-01 9.637534425121e-01 9.714027044792e-01 9.801012586216e-01 9.898910187787e-01 1.000709239559e+00 1.012549118279e+00 1.025391547920e+00 1.039144295733e+00 1.053820550902e+00 1.069306487030e+00 1.085560050035e+00 1.102528816118e+00 1.120079122851e+00 1.138200336473e+00 1.156747165880e+00 1.175646896653e+00 1.194838862244e+00 1.214159044294e+00 1.233590949424e+00 1.252982526470e+00 1.272243681733e+00 1.291325347370e+00 1.310055217786e+00 1.328423127630e+00 1.346296293012e+00 1.363582133498e+00 1.380259583093e+00 1.396171482871e+00 1.411326535139e+00 1.425626721917e+00 1.438998722293e+00 1.451463577751e+00 1.462896514608e+00 1.473336240035e+00 1.482739195832e+00 1.491064102657e+00 1.498378576729e+00 1.504612886391e+00 1.509841271055e+00 1.514080357371e+00 1.517332185515e+00 1.519712109820e+00 1.521206273098e+00 1.521928616758e+00 1.521938842269e+00 1.521286023081e+00 1.520118916795e+00 1.518449018561e+00 1.516423576436e+00 1.514118808000e+00 1.511583246197e+00 1.508977264633e+00 1.506299094015e+00 1.503663957462e+00 1.501138043904e+00 1.498712241421e+00 1.496494436508e+00 1.494434272473e+00 1.492566853884e+00 1.490877112278e+00 1.489294060091e+00 1.487822157666e+00 1.486333146331e+00 1.484788120068e+00 1.483086562705e+00 1.481082302981e+00 1.478732298253e+00 1.475848996193e+00 1.472352753349e+00 1.468132282943e+00 1.463026147045e+00 1.456999903497e+00 1.449901223544e+00 1.441678710189e+00 1.432286461088e+00 1.421641312155e+00 1.409785699185e+00 1.396673468075e+00 1.382374382291e+00 1.366958765543e+00 1.350469267018e+00 1.333101896452e+00 1.314942785107e+00 1.296187886753e+00 1.277063780345e+00 1.257729713035e+00 1.238479179787e+00 1.219514995828e+00 1.201090512252e+00 1.183458336439e+00 1.166803557869e+00 1.151368896454e+00 1.137273882527e+00 1.124664869545e+00 1.113617379509e+00 1.104119485792e+00 1.096179586044e+00 1.089665046554e+00 1.084462563836e+00 1.080381997414e+00 1.077189427906e+00 1.074680512023e+00 1.072549764935e+00 1.070590088238e+00 1.068544807922e+00 1.066172793707e+00 1.063340166573e+00 1.059845527323e+00 1.055627954250e+00 1.050637817375e+00 1.044858376719e+00 1.038396369643e+00 1.031320094266e+00 1.023834632528e+00 1.016137151314e+00 1.008452933747e+00 1.001093502223e+00 9.942887325234e-01 9.883494653773e-01 9.835155595290e-01 9.799939879214e-01 9.779864734387e-01 9.775491547680e-01 9.787613619537e-01 9.815600670176e-01 9.858214969871e-01 9.914093880198e-01 9.980410129154e-01 1.005487446741e+00 1.013435935181e+00 1.021573130611e+00 1.029636211809e+00 1.037315209673e+00 1.044400185972e+00 1.050682914782e+00 1.056020202472e+00 1.060332674916e+00 1.063567582409e+00 1.065792813997e+00 1.067045430407e+00 1.067482478049e+00 1.067302119278e+00 1.066670007568e+00 1.065885572355e+00 1.065177820824e+00 1.064820523753e+00 1.065098762079e+00 1.066219915031e+00 1.068458122096e+00 1.071952555290e+00 1.076854135047e+00 1.083273714253e+00 1.091186216497e+00 1.100626773285e+00 1.111470453889e+00 1.123588643483e+00 1.136827223319e+00 1.150920855544e+00 1.165660664076e+00 1.180740131371e+00 1.195871205162e+00 1.210777997235e+00 1.225112812409e+00 1.238622614977e+00 1.250997209628e+00 1.261973989212e+00 1.271319096109e+00 1.278779080677e+00 1.284209427849e+00 1.287413792877e+00 1.288288508029e+00 1.286769473252e+00 1.282782339893e+00 1.276399342718e+00 1.267650386695e+00 1.256682238738e+00 1.243716379650e+00 1.228978082127e+00 1.212850824684e+00 1.195707430998e+00 1.177996310169e+00 1.160222711836e+00 1.142818168103e+00 1.126245421957e+00 1.110807078786e+00 1.096680182484e+00 1.083878124864e+00 1.072144411589e+00 1.061076758823e+00 1.050050421071e+00 1.038366167771e+00 1.025320410419e+00 1.010296606019e+00 9.929786327744e-01 9.733610063182e-01 9.519569124405e-01 9.298060314276e-01 9.084344011245e-01 8.898113492443e-01 8.759593781378e-01 8.686480957422e-01 8.688782786115e-01 8.765083081636e-01 8.902005861003e-01 9.075220592251e-01 9.254928341325e-01 9.410238965152e-01 9.514768044773e-01 9.551119825179e-01 9.513078146400e-01 9.408989106610e-01 9.261235605592e-01 9.104815563875e-01 8.983221117796e-01 8.938395574378e-01 9.001021406451e-01 9.179882567517e-01 9.458769935134e-01 9.801784853752e-01 1.016227062397e+00 1.049421090031e+00 1.075907771434e+00 1.093076067405e+00 1.099828047862e+00 1.096575586442e+00 1.085315412381e+00 1.069344956457e+00 1.052814228411e+00 1.039844617298e+00 1.033284875811e+00 1.028597784272e+00 1.022907382965e+00 1.024152302269e+00 1.035874205549e+00 1.028410076502e+00 9.269407440893e-01 8.938751057666e-01 9.956513619307e-01 1.102331654620e+00 1.099411841071e+00 1.005432416248e+00 9.384621071444e-01 9.607996215338e-01 9.799580361490e-01 9.097374815938e-01 8.101278090719e-01 8.441264485528e-01 9.992064438974e-01 1.091008393831e+00 1.022083477569e+00 8.596661904132e-01 8.170965793150e-01 9.669499386169e-01 1.100737997963e+00 1.070629121626e+00 8.919594013909e-01 7.246816549911e-01 7.385818262093e-01 8.416086055086e-01 8.871450115914e-01 8.923370018537e-01 9.470820246655e-01 1.033067282893e+00 1.033609381854e+00 8.906155853244e-01 7.006402267863e-01 7.025401940832e-01 8.805248686890e-01 9.792765206782e-01 8.961794932618e-01 7.282319217872e-01 7.341729603177e-01 9.313985061441e-01 1.062680270527e+00 1.007721090308e+00 8.333287718146e-01 7.579547884205e-01 8.702262671540e-01 9.620085729264e-01 8.995001969176e-01 7.612941118666e-01 7.864070771956e-01 9.858558759600e-01 1.116694071414e+00 1.054991477318e+00 8.618748129356e-01 7.713194890928e-01 9.041858832038e-01 1.033413947234e+00 9.924299513849e-01 8.244935625664e-01 7.678371323098e-01 9.427412182463e-01 1.114548345109e+00 1.106833577230e+00 9.268095371435e-01 7.584184698624e-01 8.194044230733e-01 9.839067180881e-01 1.036859253453e+00 9.412345085851e-01 8.173308379628e-01 8.274096974760e-01 9.345040830105e-01 9.850116108151e-01 9.288113775257e-01 8.368869866820e-01 8.173337614120e-01 8.710239184288e-01 9.079964317350e-01 8.850832656098e-01 8.340772113207e-01 8.091366579379e-01 8.253232194373e-01 8.608217442814e-01 8.951180158281e-01 9.088578642039e-01 8.767058910076e-01 7.985164186949e-01 7.428494155279e-01 8.009334116252e-01 9.302018030393e-01 9.996954374357e-01 9.407366810631e-01 8.072815931825e-01 7.720158081793e-01 9.029286928363e-01 1.027794628938e+00 1.006156637389e+00 8.508598577323e-01 7.523657829494e-01 8.942152275657e-01 1.109644742794e+00 1.189499915414e+00 1.078511597437e+00 8.694538712182e-01 7.805036562869e-01 9.057791740266e-01 1.057193335532e+00 1.101297705174e+00 1.047763251356e+00 9.828730676344e-01 9.684302826994e-01 9.769557766516e-01 9.572643869588e-01 9.103995258550e-01 8.801954765235e-01 8.958273738936e-01 9.449420074942e-01 1.000812052993e+00 1.035760409828e+00 1.014201034906e+00 9.118259392997e-01 7.693750974464e-01 7.343387407029e-01 8.892063668709e-01 1.077863291916e+00 1.140159469523e+00 1.027904474712e+00 8.186810181010e-01 7.162426961212e-01 8.260239450223e-01 9.627935705046e-01 9.916702674482e-01 9.388489951197e-01 9.154244277278e-01 9.570753624067e-01 9.667170902619e-01 8.715867272790e-01 7.478767268914e-01 7.941797631414e-01 9.951230687199e-01 1.130590197466e+00 1.075991996792e+00 8.588166294529e-01 6.905301244027e-01 8.120386005379e-01 1.032229513754e+00 1.111540170736e+00 1.000639232966e+00 8.073280676729e-01 7.516330020484e-01 8.798676236446e-01 9.886399193179e-01 9.654516719802e-01 8.563134112954e-01 8.120656902393e-01 8.996786278379e-01 9.910741376089e-01 9.657020553003e-01 8.279438506304e-01 7.308740799843e-01 8.443427269682e-01 1.051832112173e+00 1.153155937738e+00 1.061677754030e+00 8.246184614227e-01 6.858702398418e-01 8.872504718273e-01 1.172123159139e+00 1.280302505085e+00 1.130570263731e+00 8.077169819557e-01 6.753033344556e-01 9.795447006258e-01 1.288165646042e+00 1.336998764038e+00 1.081289089751e+00 6.772724751001e-01 6.606270132109e-01 1.062893702292e+00 1.329319155693e+00 1.279838153409e+00 9.399279473189e-01 5.624951330341e-01 7.047191792237e-01 1.064260814207e+00 1.210508049230e+00 1.067532556406e+00 7.433258445280e-01 5.823089349810e-01 8.096696597435e-01 1.035484375325e+00 1.055974800936e+00 8.821663490335e-01 6.790952168761e-01 7.114141696878e-01
 3.086229868878e+00 3.085880749160e+00 3.089552978902e+00 3.093541975652e+00 3.093754939188e+00 3.091602424323e+00 3.091690923179e+00 3.095225549682e+00 3.098651437437e+00 3.098682452219e+00 3.096582881483e+00 3.096424703466e+00 3.099693026275e+00 3.103141786784e+00 3.103083155526e+00 3.100685000906e+00 3.100578889918e+00 3.104201367105e+00 3.107583335789e+00 3.107089367201e+00 3.104621682463e+00 3.104808166405e+00 3.108416947469e+00 3.111414920232e+00 3.110609236751e+00 3.108047684639e+00 3.108251482150e+00 3.111918560245e+00 3.114774185743e+00 3.113585967126e+00 3.110905975926e+00 3.111480177596e+00 3.115334800044e+00 3.117754390847e+00 3.116147080784e+00 3.113641886241e+00 3.114485977015e+00 3.118093002971e+00 3.120017560003e+00 3.118213066005e+00 3.115822868714e+00 3.116774795607e+00 3.120221456628e+00 3.121773631628e+00 3.119777568175e+00 3.117608324438e+00 3.118755946009e+00 3.121899188496e+00 3.122986875370e+00 3.120954586834e+00 3.119025395408e+00 3.120095463188e+00 3.122840966944e+00 3.123663970151e+00 3.121682538221e+00 3.119863117059e+00 3.120851591957e+00 3.123306160237e+00 3.123903277189e+00 3.121987073663e+00 3.120308567074e+00 3.121101622111e+00 3.123140060322e+00 3.123582494591e+00 3.121818157260e+00 3.120148797664e+00 3.120639204201e+00 3.122372674982e+00 3.122767092760e+00 3.121117059578e+00 3.119456003872e+00 3.119684108168e+00 3.121069921904e+00 3.121403325155e+00 3.119937518349e+00 3.118226633426e+00 3.118037572567e+00 3.119074794876e+00 3.119428682716e+00 3.118120565811e+00 3.116361527523e+00 3.115839422725e+00 3.116514815905e+00 3.116811425569e+00 3.115713451821e+00 3.113963597697e+00 3.113040543506e+00 3.113312543408e+00 3.113594066497e+00 3.112689847724e+00 3.110951705164e+00 3.109734403929e+00 3.109607074304e+00 3.109752110116e+00 3.109051499695e+00 3.107419376408e+00 3.105855650760e+00 3.105226543733e+00 3.105180856686e+00 3.104621278254e+00 3.103118776657e+00 3.101373456298e+00 3.100261522304e+00 3.099838865921e+00 3.099340817225e+00 3.098073286744e+00 3.096231646155e+00 3.094665359212e+00 3.093807422007e+00 3.093199432466e+00 3.092123868975e+00 3.090419667723e+00 3.088592457047e+00 3.087231495850e+00 3.086356838473e+00 3.085391402030e+00 3.083871409763e+00 3.081973591734e+00 3.080237123085e+00 3.078938243117e+00 3.077856670951e+00 3.076537530961e+00 3.074762736297e+00 3.072802055719e+00 3.071080436153e+00 3.069685790433e+00 3.068328082448e+00 3.066693730048e+00 3.064733213639e+00 3.062691874470e+00 3.060872464020e+00 3.059287679016e+00 3.057654686843e+00 3.055748812861e+00 3.053615689933e+00 3.051478333115e+00 3.049517311410e+00 3.047707228980e+00 3.045818327418e+00 3.043681631906e+00 3.041393999943e+00 3.039140730637e+00 3.037009187287e+00 3.034952827164e+00 3.032812597426e+00 3.030474811802e+00 3.028013470692e+00 3.025581621538e+00 3.023243123602e+00 3.020974559720e+00 3.018692250376e+00 3.016279850189e+00 3.013729515840e+00 3.011153551007e+00 3.008640001472e+00 3.006214916310e+00 3.003826691585e+00 3.001335740651e+00 2.998638335208e+00 2.995816327937e+00 2.993005584024e+00 2.990273878215e+00 2.987598063714e+00 2.984826034455e+00 2.981830374647e+00 2.978672641383e+00 2.975520858808e+00 2.972468299074e+00 2.969513369934e+00 2.966531353631e+00 2.963380076300e+00 2.960082250383e+00 2.956791955749e+00 2.953612494501e+00 2.950560886765e+00 2.947536772525e+00 2.944381355348e+00 2.941053088703e+00 2.937679180125e+00 2.934386433602e+00 2.931216390020e+00 2.928075084281e+00 2.924766085883e+00 2.921224706966e+00 2.917597669221e+00 2.914061758855e+00 2.910641412540e+00 2.907196918665e+00 2.903523433884e+00 2.899603269162e+00 2.895648097508e+00 2.891832520015e+00 2.888113783162e+00 2.884300600846e+00 2.880231711743e+00 2.875984379989e+00 2.871794657031e+00 2.867777090877e+00 2.863806031307e+00 2.859675854830e+00 2.855320365466e+00 2.850884785287e+00 2.846590310332e+00 2.842453620036e+00 2.838271672379e+00 2.833884423959e+00 2.829331236032e+00 2.824814809536e+00 2.820486349240e+00 2.816227456431e+00 2.811807903926e+00 2.807168112343e+00 2.802486024668e+00 2.797952224501e+00 2.793554969429e+00 2.789069652233e+00 2.784338773326e+00 2.779497514075e+00 2.774768818401e+00 2.770186312546e+00 2.765566826835e+00 2.760729450524e+00 2.755731866869e+00 2.750801554393e+00 2.746022195034e+00 2.741221269034e+00 2.736227777236e+00 2.731073877185e+00 2.725948252261e+00 2.720951821530e+00 2.715952615194e+00 2.710769072448e+00 2.705436517549e+00 2.700130021813e+00 2.694919714866e+00 2.689701783783e+00 2.684324627202e+00 2.678809800333e+00 2.673320700412e+00 2.667916235582e+00 2.662479557292e+00 2.656898292075e+00 2.651205637317e+00 2.645527040355e+00 2.639920392756e+00 2.634274187970e+00 2.628486283978e+00 2.622614525588e+00 2.616755581239e+00 2.610933203362e+00 2.605064626923e+00 2.599073713107e+00 2.593010626580e+00 2.586975952460e+00 2.580944660721e+00 2.574841648587e+00 2.568646152418e+00 2.562405226237e+00 2.556181552724e+00 2.549950696981e+00 2.543625142505e+00 2.537217708643e+00 2.530801458683e+00 2.524390047983e+00 2.517950919476e+00 2.511425508848e+00 2.504822798108e+00 2.498226163884e+00 2.491632882076e+00 2.484978842928e+00 2.478252761476e+00 2.471479270662e+00 2.464703183614e+00 2.457918705790e+00 2.451065566176e+00 2.444141785775e+00 2.437210064605e+00 2.430263325311e+00 2.423276679364e+00 2.416235476941e+00 2.409142354060e+00 2.402044934649e+00 2.394931280729e+00 2.387747959601e+00 2.380525520258e+00 2.373285809909e+00 2.366024758273e+00 2.358727358376e+00 2.351369324723e+00 2.343971579184e+00 2.336576793791e+00 2.329150114762e+00 2.321669165280e+00 2.314143296173e+00 2.306584603647e+00 2.299015080887e+00 2.291415105635e+00 2.283755825115e+00 2.276064500705e+00 2.268351311496e+00 2.260598535743e+00 2.252814536765e+00 2.244992557633e+00 2.237137470596e+00 2.229256827403e+00 2.221334099055e+00 2.213369327944e+00 2.205389836565e+00 2.197375518309e+00 2.189321961005e+00 2.181233130347e+00 2.173113600905e+00 2.164973539698e+00 2.156803204313e+00 2.148585997589e+00 2.140345125197e+00 2.132081407202e+00 2.123788605351e+00 2.115463243325e+00 2.107099743998e+00 2.098713708296e+00 2.090313298380e+00 2.081874251491e+00 2.073398708435e+00 2.064903180708e+00 2.056381879162e+00 2.047834938052e+00 2.039261145062e+00 2.030648670307e+00 2.022019995796e+00 2.013366627312e+00 2.004683583219e+00 1.995976588949e+00 1.987237379537e+00 1.978474581975e+00 1.969694311574e+00 1.960888001134e+00 1.952058455065e+00 1.943201495916e+00 1.934315889730e+00 1.925419501279e+00 1.916500551695e+00 1.907556126102e+00 1.898589207193e+00 1.889599216029e+00 1.880595315906e+00 1.871575956436e+00 1.862527875881e+00 1.853463792082e+00 1.844383917235e+00 1.835280073630e+00 1.826165153433e+00 1.817028753934e+00 1.807875583950e+00 1.798714408188e+00 1.789528517682e+00 1.780330400317e+00 1.771123156985e+00 1.761895546015e+00 1.752659808942e+00 1.743408992104e+00 1.734143201788e+00 1.724873243188e+00 1.715587255933e+00 1.706294461803e+00 1.696994536610e+00 1.687679985317e+00 1.678363845623e+00 1.669037099238e+00 1.659705554872e+00 1.650370569726e+00 1.641024933952e+00 1.631679238543e+00 1.622333268024e+00 1.612979495004e+00 1.603627365249e+00 1.594273634504e+00 1.584917293132e+00 1.575569984328e+00 1.566217946041e+00 1.556870204639e+00 1.547529101512e+00 1.538188605407e+00 1.528861326076e+00 1.519533816633e+00 1.510215671506e+00 1.500910139630e+00 1.491610561556e+00 1.482324429914e+00 1.473053307216e+00 1.463789067943e+00 1.454545298279e+00 1.445315563907e+00 1.436101981006e+00 1.426908738764e+00 1.417733973335e+00 1.408581070601e+00 1.399452527591e+00 1.390342596546e+00 1.381262951586e+00 1.372206171460e+00 1.363179154588e+00 1.354182805798e+00 1.345214280413e+00 1.336281149239e+00 1.327382844488e+00 1.318516483569e+00 1.309692236138e+00 1.300902333127e+00 1.292157228864e+00 1.283453756979e+00 1.274791593608e+00 1.266181052900e+00 1.257614681315e+00 1.249098740711e+00 1.240637160857e+00 1.232224562017e+00 1.223871348526e+00 1.215574953883e+00 1.207337324901e+00 1.199165897456e+00 1.191053604980e+00 1.183009309261e+00 1.175035635347e+00 1.167128799486e+00 1.159299159612e+00 1.151542333061e+00 1.143864931691e+00 1.136267439615e+00 1.128749096345e+00 1.121322356512e+00 1.113976934827e+00 1.106721859378e+00 1.099565879188e+00 1.092497935369e+00 1.085532384899e+00 1.078665655261e+00 1.071899917925e+00 1.065244559926e+00 1.058692871515e+00 1.052254258988e+00 1.045930353624e+00 1.039721210319e+00 1.033634289279e+00 1.027665989436e+00 1.021823306866e+00 1.016111657694e+00 1.010524916751e+00 1.005074913886e+00 9.997590957400e-01 9.945801008791e-01 9.895460462500e-01 9.846555640203e-01 9.799100035560e-01 9.753120684390e-01 9.708663832970e-01 9.665777173789e-01 9.624418143886e-01 9.584674320534e-01 9.546540333461e-01 9.510002906684e-01 9.475167290306e-01 9.442009853427e-01 9.410529866101e-01 9.380791773077e-01 9.352742553143e-01 9.326506995368e-01 9.302008906496e-01 9.279313824468e-01 9.258434179744e-01 9.239292363345e-01 9.222038500567e-01 9.206615015216e-01 9.193030011891e-01 9.181319837522e-01 9.171428122577e-01 9.163429725779e-01 9.157291114806e-01 9.153009993440e-01 9.150648659621e-01 9.150094659241e-01 9.151453677749e-01 9.154694091120e-01 9.159742238776e-01 9.166719256965e-01 9.175455146313e-01 9.186099045682e-01 9.198545859369e-01 9.212805570856e-01 9.228920501813e-01 9.246748023317e-01 9.266420943163e-01 9.287849274554e-01 9.310958983282e-01 9.335873344640e-01 9.362414038675e-01 9.390687560177e-01 9.420637925013e-01 9.452181126695e-01 9.485382213905e-01 9.520122029908e-01 9.556459924059e-01 9.594375013683e-01 9.633739779702e-01 9.674653564242e-01 9.716962348994e-01 9.760721179270e-01 9.805936227275e-01 9.852470945851e-01 9.900402326018e-01 9.949625984258e-01 1.000011776585e+00 1.005193093290e+00 1.010491517540e+00 1.015912474906e+00 1.021452379728e+00 1.027103220705e+00 1.032872669019e+00 1.038740559349e+00 1.044720303083e+00 1.050801479870e+00 1.056978005023e+00 1.063260495411e+00 1.069626854594e+00 1.076086242135e+00 1.082637846637e+00 1.089264879469e+00 1.095988511124e+00 1.102779818354e+00 1.109647489944e+00 1.116596598508e+00 1.123605212267e+00 1.130698613534e+00 1.137847520656e+00 1.145058200081e+00 1.152337058009e+00 1.159656448194e+00 1.167054172267e+00 1.174492682804e+00 1.181981036009e+00 1.189526482338e+00 1.197096726258e+00 1.204733981864e+00 1.212398913644e+00 1.220106409879e+00 1.227861935753e+00 1.235625695385e+00 1.243449013937e+00 1.251285372249e+00 1.259153875772e+00 1.267064325259e+00 1.274971214001e+00 1.282928120036e+00 1.290883450745e+00 1.298861221949e+00 1.306874638475e+00 1.314868232263e+00 1.322910254591e+00 1.330936358331e+00 1.338976800397e+00 1.347038844506e+00 1.355075424270e+00 1.363149652340e+00 1.371201201560e+00 1.379258767382e+00 1.387330139891e+00 1.395364646309e+00 1.403430356976e+00 1.411461968216e+00 1.419493542172e+00 1.427533873462e+00 1.435526903867e+00 1.443542364405e+00 1.451520001845e+00 1.459486314448e+00 1.467456444659e+00 1.475371346627e+00 1.483298880948e+00 1.491182565404e+00 1.499045659303e+00 1.506910813877e+00 1.514710679084e+00 1.522518717297e+00 1.530276266950e+00 1.538000651792e+00 1.545724248334e+00 1.553374560954e+00 1.561027513224e+00 1.568623354843e+00 1.576176843573e+00 1.583724428601e+00 1.591193211711e+00 1.598658256312e+00 1.606063835549e+00 1.613413042143e+00 1.620754502561e+00 1.628004495640e+00 1.635248745350e+00 1.642429654701e+00 1.649547208269e+00 1.656651063408e+00 1.663654064614e+00 1.670647127498e+00 1.677570900652e+00 1.684425607784e+00 1.691263359455e+00 1.697991648510e+00 1.704701574227e+00 1.711341130085e+00 1.717904129636e+00 1.724446286301e+00 1.730871970424e+00 1.737273137532e+00 1.743600178249e+00 1.749841148562e+00 1.756058995697e+00 1.762155720164e+00 1.768221154217e+00 1.774204863819e+00 1.780095670174e+00 1.785962661156e+00 1.791701483833e+00 1.797400673138e+00 1.803017844423e+00 1.808530540165e+00 1.814015770765e+00 1.819368478676e+00 1.824675097447e+00 1.829897143972e+00 1.835001480246e+00 1.840079872231e+00 1.845016857916e+00 1.849902718268e+00 1.854702613787e+00 1.859372706314e+00 1.864013400834e+00 1.868507366779e+00 1.872942679611e+00 1.877289340940e+00 1.881501031031e+00 1.885674924848e+00 1.889701322966e+00 1.893658107450e+00 1.897526440199e+00 1.901247844382e+00 1.904929964569e+00 1.908458203462e+00 1.911908837172e+00 1.915270970257e+00 1.918478042527e+00 1.921639145141e+00 1.924644091684e+00 1.927560629799e+00 1.930388123467e+00 1.933052238359e+00 1.935666582657e+00 1.938120110989e+00 1.940477972091e+00 1.942744584738e+00 1.944839128934e+00 1.946880212498e+00 1.948756263174e+00 1.950526969710e+00 1.952207003599e+00 1.953704648690e+00 1.955146079087e+00 1.956421774349e+00 1.957578943138e+00 1.958644565754e+00 1.959523450121e+00 1.960338689374e+00 1.960986201538e+00 1.961507366343e+00 1.961935084782e+00 1.962170385371e+00 1.962335287696e+00 1.962335670621e+00 1.962193811621e+00 1.961962222546e+00 1.961531709600e+00 1.961025155298e+00 1.960352370153e+00 1.959530764849e+00 1.958619410522e+00 1.957503015545e+00 1.956304523117e+00 1.954940925325e+00 1.953419539446e+00 1.951810631075e+00 1.949992922114e+00 1.948085756092e+00 1.946019985014e+00 1.943785444425e+00 1.941461124498e+00 1.938932664919e+00 1.936303373488e+00 1.933520221308e+00 1.930564783566e+00 1.927519368101e+00 1.924268580544e+00 1.920913824350e+00 1.917408397323e+00 1.913724958354e+00 1.909955083616e+00 1.905981281797e+00 1.901898535657e+00 1.897673725303e+00 1.893266919126e+00 1.888773972724e+00 1.884085247095e+00 1.879281956104e+00 1.874343884978e+00 1.869224540103e+00 1.864022239898e+00 1.858631548357e+00 1.853124917564e+00 1.847494327764e+00 1.841685427712e+00 1.835797059781e+00 1.829730894889e+00 1.823549179559e+00 1.817254662751e+00 1.810790874200e+00 1.804249415766e+00 1.797545853722e+00 1.790733044296e+00 1.783821043110e+00 1.776748294502e+00 1.769608916187e+00 1.762325182566e+00 1.754936702516e+00 1.747466635990e+00 1.739851676347e+00 1.732183444644e+00 1.724389702406e+00 1.716508478829e+00 1.708562430778e+00 1.700492900394e+00 1.692386176057e+00 1.684179146251e+00 1.675903231947e+00 1.667587567346e+00 1.659173368731e+00 1.650744530159e+00 1.642245692135e+00 1.633704405442e+00 1.625151806321e+00 1.616534356521e+00 1.607928003955e+00 1.599288919999e+00 1.590638046422e+00 1.582011693926e+00 1.573359508386e+00 1.564754695244e+00 1.556158629285e+00 1.547592127179e+00 1.539088723184e+00 1.530609173827e+00 1.522218090245e+00 1.513882351104e+00 1.505627637306e+00 1.497482367917e+00 1.489413672564e+00 1.481485313120e+00 1.473665855830e+00 1.465984594040e+00 1.458468820290e+00 1.451087799971e+00 1.443906729479e+00 1.436892736851e+00 1.430078942720e+00 1.423491751135e+00 1.417103349761e+00 1.410980258463e+00 1.405086341121e+00 1.399462755718e+00 1.394124111764e+00 1.389054074811e+00 1.384313150487e+00 1.379866092063e+00 1.375756494073e+00 1.371994826196e+00 1.368563872784e+00 1.365528895829e+00 1.362845454747e+00 1.360561781631e+00 1.358683004397e+00 1.357191757662e+00 1.356149932467e+00 1.355508493578e+00 1.355319684418e+00 1.355580104468e+00 1.356267607874e+00 1.357450108577e+00 1.359063785206e+00 1.361164877715e+00 1.363742681261e+00 1.366771395473e+00 1.370316491275e+00 1.374301719695e+00 1.378791120131e+00 1.383762918836e+00 1.389184805750e+00 1.395125821750e+00 1.401496650797e+00 1.408362872433e+00 1.415694423662e+00 1.423453113957e+00 1.431711973122e+00 1.440367673096e+00 1.449486939023e+00 1.459039202023e+00 1.468973723446e+00 1.479371762080e+00 1.490116366318e+00 1.501274746388e+00 1.512816684285e+00 1.524682669837e+00 1.536955951936e+00 1.549516088975e+00 1.562426439737e+00 1.575661105510e+00 1.589148256074e+00 1.602979737196e+00 1.617030147567e+00 1.631357476136e+00 1.645944146978e+00 1.660706670101e+00 1.675744182028e+00 1.690928322590e+00 1.706313810856e+00 1.721889254977e+00 1.737560985107e+00 1.753441121041e+00 1.769392868309e+00 1.785465636686e+00 1.801664270796e+00 1.817880386686e+00 1.834230112697e+00 1.850583955949e+00 1.866980895333e+00 1.883440770587e+00 1.899839914988e+00 1.916305297666e+00 1.932708547224e+00 1.949078341768e+00 1.965449829438e+00 1.981689978548e+00 1.997926670473e+00 2.014044216235e+00 2.030054030853e+00 2.046006635697e+00 2.061764917373e+00 2.077453139783e+00 2.092969558755e+00 2.108309740437e+00 2.123540428795e+00 2.138516980966e+00 2.153360549975e+00 2.167986203800e+00 2.182370293789e+00 2.196599819089e+00 2.210523089029e+00 2.224253890560e+00 2.237731439214e+00 2.250905382344e+00 2.263882045289e+00 2.276510685655e+00 2.288893151733e+00 2.300989339791e+00 2.312731615817e+00 2.324239165843e+00 2.335366766307e+00 2.346198025778e+00 2.356719205668e+00 2.366845599195e+00 2.376703863697e+00 2.386158608530e+00 2.395274601903e+00 2.404063711054e+00 2.412428639187e+00 2.420494111022e+00 2.428147240304e+00 2.435428632882e+00 2.442371528246e+00 2.448873695942e+00 2.455052292457e+00 2.460819206832e+00 2.466188484787e+00 2.471216803897e+00 2.475800632916e+00 2.480045107161e+00 2.483887396409e+00 2.487323060283e+00 2.490422125324e+00 2.493085350889e+00 2.495399538486e+00 2.497334130375e+00 2.498865743437e+00 2.500068295466e+00 2.500860764983e+00 2.501309180828e+00 2.501406412159e+00 2.501118980760e+00 2.500520355622e+00 2.499550346480e+00 2.498249944612e+00 2.496637365133e+00 2.494672143689e+00 2.492420531026e+00 2.489850202409e+00 2.486977325527e+00 2.483836260870e+00 2.480390416133e+00 2.476693211395e+00 2.472735760265e+00 2.468516965672e+00 2.464079381008e+00 2.459399670610e+00 2.454508113189e+00 2.449422478291e+00 2.444129025807e+00 2.438669921714e+00 2.433039358014e+00 2.427247296079e+00 2.421326615415e+00 2.415263382978e+00 2.409086822610e+00 2.402812896308e+00 2.396434789274e+00 2.389988718361e+00 2.383471922347e+00 2.376894898287e+00 2.370289836380e+00 2.363638191852e+00 2.356979874408e+00 2.350313288143e+00 2.343638173226e+00 2.336996010272e+00 2.330363309923e+00 2.323766477342e+00 2.317221959487e+00 2.310710550739e+00 2.304277813518e+00 2.297899788621e+00 2.291591234658e+00 2.285375757046e+00 2.279220988752e+00 2.273168620929e+00 2.267203411679e+00 2.261319066845e+00 2.255548652094e+00 2.249852525980e+00 2.244259830126e+00 2.238761589332e+00 2.233339947995e+00 2.228021462879e+00 2.222773411763e+00 2.217603092508e+00 2.212513315610e+00 2.207471856951e+00 2.202500322568e+00 2.197570647932e+00 2.192672393890e+00 2.187813278586e+00 2.182958310134e+00 2.178113030573e+00 2.173261142031e+00 2.168377089905e+00 2.163466434769e+00 2.158501693059e+00 2.153467148928e+00 2.148364031358e+00 2.143152668064e+00 2.137834660622e+00 2.132392829235e+00 2.126795656015e+00 2.121051577952e+00 2.115121516330e+00 2.108997021528e+00 2.102678331986e+00 2.096118376464e+00 2.089331005412e+00 2.082288586331e+00 2.074962802781e+00 2.067374489961e+00 2.059472755196e+00 2.051264886619e+00 2.042745346805e+00 2.033870495158e+00 2.024673173297e+00 2.015109463348e+00 2.005176744303e+00 1.994892203982e+00 1.984204123333e+00 1.973148441890e+00 1.961698364087e+00 1.949840134623e+00 1.937611476993e+00 1.924956966127e+00 1.911918289058e+00 1.898483675061e+00 1.884632712138e+00 1.870414556721e+00 1.855783734748e+00 1.840776544711e+00 1.825402419814e+00 1.809637595845e+00 1.793533811308e+00 1.777067072425e+00 1.760261746046e+00 1.743144378996e+00 1.725696665400e+00 1.707969967645e+00 1.689954950135e+00 1.671674307943e+00 1.653163403560e+00 1.634406981275e+00 1.615465150697e+00 1.596329088678e+00 1.577028519883e+00 1.557604273511e+00 1.538044557687e+00 1.518408092133e+00 1.498699664646e+00 1.478939669425e+00 1.459177860052e+00 1.439405512418e+00 1.419680188288e+00 1.400006519638e+00 1.380409738935e+00 1.360937723434e+00 1.341579749769e+00 1.322391178142e+00 1.303383796385e+00 1.284570755724e+00 1.266004544747e+00 1.247670959504e+00 1.229620956429e+00 1.211865896691e+00 1.194412151248e+00 1.177313466202e+00 1.160552074410e+00 1.144168303659e+00 1.128188366831e+00 1.112593953377e+00 1.097453192323e+00 1.082742603577e+00 1.068492724943e+00 1.054742989903e+00 1.041467683765e+00 1.028732176620e+00 1.016530036209e+00 1.004872943042e+00 9.938249774138e-01 9.833554252197e-01 9.735284397445e-01 9.643620106136e-01 9.558597860071e-01 9.480964767328e-01 9.410573149125e-01 9.347988758330e-01 9.293625164285e-01 9.247482123130e-01 9.210371212868e-01 9.182238374275e-01 9.163635251703e-01 9.154922936134e-01 9.156185650903e-01 9.168060061918e-01 9.190441962475e-01 9.223781188355e-01 9.268208319752e-01 9.323604458775e-01 9.390444557727e-01 9.468229374602e-01 9.557168502357e-01 9.657104796431e-01 9.767460751914e-01 9.888458531102e-01 1.001910809457e+00 1.015934890779e+00 1.030861243579e+00 1.046590334696e+00 1.063122358947e+00 1.080317154698e+00 1.098139015559e+00 1.116512540555e+00 1.135299677977e+00 1.154493206398e+00 1.173932511594e+00 1.193556756797e+00 1.213295629354e+00 1.232992244372e+00 1.252636915938e+00 1.272074856518e+00 1.291232304173e+00 1.310061201834e+00 1.328400215420e+00 1.346253887406e+00 1.363490214812e+00 1.380039363119e+00 1.395884784830e+00 1.410884611303e+00 1.425065811460e+00 1.438333137582e+00 1.450640126159e+00 1.462013638167e+00 1.472345087234e+00 1.481692799926e+00 1.490019561386e+00 1.497306970434e+00 1.503629479419e+00 1.508932382809e+00 1.513308147993e+00 1.516776441018e+00 1.519356823700e+00 1.521170696335e+00 1.522209973390e+00 1.522603155452e+00 1.522402543050e+00 1.521669417429e+00 1.520547568846e+00 1.519045123509e+00 1.517308890615e+00 1.515401287359e+00 1.513368083920e+00 1.511351321066e+00 1.509337819263e+00 1.507427222765e+00 1.505662313506e+00 1.504025744536e+00 1.502594590763e+00 1.501305573131e+00 1.500176282927e+00 1.499168762660e+00 1.498201845819e+00 1.497263893087e+00 1.496216259388e+00 1.495017697103e+00 1.493557543989e+00 1.491695437199e+00 1.489389611183e+00 1.486460781815e+00 1.482845396133e+00 1.478437903903e+00 1.473107358701e+00 1.466830741152e+00 1.459478462984e+00 1.451035136544e+00 1.441464709865e+00 1.430721921437e+00 1.418874706100e+00 1.405892854607e+00 1.391880616575e+00 1.376919819019e+00 1.361074841676e+00 1.344552479002e+00 1.327441810258e+00 1.309946835515e+00 1.292275766232e+00 1.274582897884e+00 1.257131634811e+00 1.240088759721e+00 1.223676845193e+00 1.208088289582e+00 1.193457414825e+00 1.179970595923e+00 1.167677660820e+00 1.156674604490e+00 1.146975226648e+00 1.138523469406e+00 1.131290608812e+00 1.125117980911e+00 1.119889372019e+00 1.115413678389e+00 1.111479377018e+00 1.107917003037e+00 1.104461191537e+00 1.100959571594e+00 1.097214452182e+00 1.093044704097e+00 1.088379504848e+00 1.083083778126e+00 1.077149617588e+00 1.070578774887e+00 1.063406320209e+00 1.055767542553e+00 1.047756400159e+00 1.039594597208e+00 1.031470792279e+00 1.023601326593e+00 1.016265543471e+00 1.009649794492e+00 1.004016917035e+00 9.995332723864e-01 9.963437330443e-01 9.945821451348e-01 9.942275804744e-01 9.953082560313e-01 9.977073767907e-01 1.001265530138e+00 1.005827812076e+00 1.011105974834e+00 1.016879439416e+00 1.022856411141e+00 1.028755469080e+00 1.034353093377e+00 1.039381111579e+00 1.043681078050e+00 1.047088770881e+00 1.049513633836e+00 1.050928565060e+00 1.051325564288e+00 1.050825451090e+00 1.049518531451e+00 1.047605857088e+00 1.045339246372e+00 1.042936064730e+00 1.040737154157e+00 1.039013671457e+00 1.038079257268e+00 1.038233711960e+00 1.039694179697e+00 1.042724357157e+00 1.047428257564e+00 1.053904190075e+00 1.062185197063e+00 1.072153544073e+00 1.083738179394e+00 1.096701645930e+00 1.110805873496e+00 1.125793655441e+00 1.141319468279e+00 1.157118791616e+00 1.172847719636e+00 1.188231153118e+00 1.203020837677e+00 1.216942223071e+00 1.229834038784e+00 1.241495023508e+00 1.251799658761e+00 1.260638596639e+00 1.267883369124e+00 1.273500439500e+00 1.277374193733e+00 1.279455861013e+00 1.279692607011e+00 1.277992941807e+00 1.274371060767e+00 1.268770189697e+00 1.261236067851e+00 1.251873651873e+00 1.240790464974e+00 1.228277647128e+00 1.214623738134e+00 1.200225394268e+00 1.185565053442e+00 1.171067238528e+00 1.157210364016e+00 1.144302194141e+00 1.132523860010e+00 1.121855531373e+00 1.111980136591e+00 1.102413006951e+00 1.092414009647e+00 1.081171493332e+00 1.067887747288e+00 1.051883922932e+00 1.032844999365e+00 1.010834791105e+00 9.865154481159e-01 9.611599367285e-01 9.365845670818e-01 9.150842257272e-01 8.989753092330e-01 8.902139558284e-01 8.898237718130e-01 8.974812206404e-01 9.115196726334e-01 9.291073392293e-01 9.468919244171e-01 9.615149429128e-01 9.701781888484e-01 9.711121106072e-01 9.637612073097e-01 9.491028428689e-01 9.295697235224e-01 9.088985851170e-01 8.917100590987e-01 8.824933479120e-01 8.846142129392e-01 8.992071236286e-01 9.248323445397e-01 9.580316871406e-01 9.942306938450e-01 1.028897750064e+00 1.058189442552e+00 1.079377805381e+00 1.091049308025e+00 1.093056962172e+00 1.086593464584e+00 1.074000687622e+00 1.058543565359e+00 1.043901266981e+00 1.033354329093e+00 1.024907071200e+00 1.016378689699e+00 1.017995668489e+00 1.036692409571e+00 1.014793957571e+00 9.328933301248e-01 9.152956547438e-01 1.016706008296e+00 1.109334310410e+00 1.087177701056e+00 9.762021803055e-01 9.046167431387e-01 9.369711904597e-01 9.685006756939e-01 9.073819603555e-01 8.154196403382e-01 8.553211798728e-01 1.011865830423e+00 1.101849950513e+00 1.028500847503e+00 8.577411589632e-01 8.023537556142e-01 9.408857559021e-01 1.064934173993e+00 1.026594420975e+00 8.487685024715e-01 7.076336312427e-01 7.596800989818e-01 8.719084156261e-01 8.987277166248e-01 8.738786657045e-01 9.160596994824e-01 1.016637071151e+00 1.038437111139e+00 9.046000475942e-01 6.997339363235e-01 6.786572846339e-01 8.645801322577e-01 9.859247641935e-01 9.228166154231e-01 7.608482385227e-01 7.543103426093e-01 9.469735990001e-01 1.085904152302e+00 1.034180542339e+00 8.420060245521e-01 7.320652824278e-01 8.448065960444e-01 9.718798786813e-01 9.510490051719e-01 8.324096968791e-01 8.257835008107e-01 9.891965805512e-01 1.116179314013e+00 1.067917364896e+00 8.827579353847e-01 7.757372271333e-01 8.954452486184e-01 1.040934186045e+00 1.030627491766e+00 8.800993309301e-01 7.911579291593e-01 9.223453073965e-01 1.095155410481e+00 1.118868344979e+00 9.702876087346e-01 7.890676834057e-01 7.910255034645e-01 9.384388440619e-01 1.026252452072e+00 9.829785428203e-01 8.759744316557e-01 8.306198396749e-01 8.773350105658e-01 9.263472994855e-01 9.189101320217e-01 8.760781366721e-01 8.466312081494e-01 8.433592058160e-01 8.456009806297e-01 8.449395836115e-01 8.475720047388e-01 8.466775630963e-01 8.306315301058e-01 8.173369152119e-01 8.418413567071e-01 8.897392098265e-01 8.943541599064e-01 8.188867541807e-01 7.276769462598e-01 7.615476684317e-01 9.134098447020e-01 1.020941584050e+00 9.832028302369e-01 8.314130921389e-01 7.411574738991e-01 8.496939246958e-01 1.001480599743e+00 1.023922026239e+00 9.019947067508e-01 7.880998245262e-01 8.727772330130e-01 1.060355417182e+00 1.148540264949e+00 1.066802444212e+00 8.868701853713e-01 7.923070414520e-01 8.838164391702e-01 1.024064001181e+00 1.090932489915e+00 1.077681178384e+00 1.031444593787e+00 9.812173551236e-01 9.223726216307e-01 8.678182794335e-01 8.686163148429e-01 9.378806627009e-01 1.008573800311e+00 1.016824288318e+00 9.678117010527e-01 9.225009575833e-01 9.169717511510e-01 9.111979496090e-01 8.648934547915e-01 8.245458172177e-01 8.833224185733e-01 1.017198931139e+00 1.099141960188e+00 1.046819500761e+00 8.835177370578e-01 7.490856876250e-01 7.913530574895e-01 9.324815721000e-01 1.024441603926e+00 1.029656635080e+00 9.882943945412e-01 9.392285098819e-01 8.766077234576e-01 8.023053900055e-01 7.935624482079e-01 9.121895441176e-01 1.062336692241e+00 1.103162722116e+00 9.762768743675e-01 7.602048472636e-01 7.043328079467e-01 9.026574153544e-01 1.091926290497e+00 1.100137338247e+00 9.212483440677e-01 7.089771719285e-01 7.237660475315e-01 9.116594109696e-01 1.018949616452e+00 9.592861804956e-01 8.097818226712e-01 7.618737611757e-01 8.794688513162e-01 9.872296726574e-01 9.560907335830e-01 8.071896351118e-01 7.229339991916e-01 8.656639950602e-01 1.075524520309e+00 1.152645351618e+00 1.028998285460e+00 7.844618825238e-01 7.066804578773e-01 9.546321712772e-01 1.218990881186e+00 1.277056365303e+00 1.079514382613e+00 7.552895379644e-01 7.178622982907e-01 1.056544659346e+00 1.324723750553e+00 1.312474723358e+00 1.009897227959e+00 6.298103058491e-01 7.323528822036e-01 1.132484311893e+00 1.342091451111e+00 1.230401305798e+00 8.597254525024e-01 5.578358693087e-01 7.949617404131e-01 1.119922361683e+00 1.200582726302e+00 1.004256151845e+00 6.871070677325e-01 6.340283388338e-01 8.867805169113e-01 1.058928930679e+00 1.016708355107e+00 8.182573037432e-01 6.732092329650e-01 7.767297241348e-01
 3.040638496406e+00 3.040145690634e+00 3.043625548599e+00 3.047452532346e+00 3.047553715915e+00 3.045288312656e+00 3.045224884829e+00 3.048585879346e+00 3.051847196830e+00 3.051749316118e+00 3.049545505638e+00 3.049250837576e+00 3.052332557742e+00 3.055607749790e+00 3.055439094040e+00 3.052946845835e+00 3.052683149494e+00 3.056110871946e+00 3.059337421634e+00 3.058738329085e+00 3.056154169585e+00 3.056179892620e+00 3.059608721630e+00 3.062450100264e+00 3.061529531423e+00 3.058857264598e+00 3.058903633787e+00 3.062381256893e+00 3.065084060609e+00 3.063794347199e+00 3.060998216249e+00 3.061402253933e+00 3.065070943176e+00 3.067348721691e+00 3.065635677198e+00 3.063003967547e+00 3.063680076233e+00 3.067108431837e+00 3.068889145114e+00 3.066976234821e+00 3.064466142580e+00 3.065244072893e+00 3.068506781357e+00 3.069921037007e+00 3.067822279653e+00 3.065522064354e+00 3.066490630576e+00 3.069457953763e+00 3.070407372662e+00 3.068267969395e+00 3.066204561967e+00 3.067101609450e+00 3.069669500901e+00 3.070355253628e+00 3.068266337158e+00 3.066316327404e+00 3.067127023877e+00 3.069407160463e+00 3.069871676063e+00 3.067847333371e+00 3.066030701548e+00 3.066651180560e+00 3.068517652905e+00 3.068827192571e+00 3.066952152851e+00 3.065149491512e+00 3.065468653411e+00 3.067028949919e+00 3.067292579996e+00 3.065532030493e+00 3.063734248162e+00 3.063790945241e+00 3.065009028935e+00 3.065207923218e+00 3.063628778732e+00 3.061788924339e+00 3.061433725873e+00 3.062300300316e+00 3.062514487306e+00 3.061097463099e+00 3.059210603555e+00 3.058526190793e+00 3.059033274585e+00 3.059187236662e+00 3.057973816741e+00 3.056101432868e+00 3.055024806713e+00 3.055129307791e+00 3.055263307688e+00 3.054244341469e+00 3.052386059002e+00 3.051018394866e+00 3.050729656573e+00 3.050727692800e+00 3.049902820758e+00 3.048155640550e+00 3.046454452473e+00 3.045665029348e+00 3.045465907416e+00 3.044782051786e+00 3.043165338406e+00 3.041288237195e+00 3.040024003706e+00 3.039445822166e+00 3.038813033563e+00 3.037428772722e+00 3.035468266460e+00 3.033755399041e+00 3.032741312441e+00 3.031991022124e+00 3.030794262885e+00 3.028971637784e+00 3.027013260434e+00 3.025501716222e+00 3.024476437218e+00 3.023380189494e+00 3.021743879075e+00 3.019724745170e+00 3.017848957005e+00 3.016401942598e+00 3.015181456015e+00 3.013738639100e+00 3.011849817628e+00 3.009763544882e+00 3.007901996203e+00 3.006367502790e+00 3.004880676016e+00 3.003128179356e+00 3.001052714043e+00 2.998888259718e+00 2.996932911353e+00 2.995211227383e+00 2.993456756089e+00 2.991437814190e+00 2.989190306016e+00 2.986928634933e+00 2.984836031823e+00 2.982898115337e+00 2.980891547364e+00 2.978644913685e+00 2.976242312183e+00 2.973864955219e+00 2.971608371221e+00 2.969429728962e+00 2.967177970333e+00 2.964730196749e+00 2.962154367823e+00 2.959601909529e+00 2.957140062630e+00 2.954752683473e+00 2.952355403674e+00 2.949835177230e+00 2.947177880037e+00 2.944486195470e+00 2.941857091411e+00 2.939315840173e+00 2.936818497110e+00 2.934228479061e+00 2.931436852690e+00 2.928514270761e+00 2.925596926694e+00 2.922757278895e+00 2.919977538376e+00 2.917113943511e+00 2.914030279887e+00 2.910779319694e+00 2.907520527484e+00 2.904360735524e+00 2.901301443939e+00 2.898223708366e+00 2.894984238802e+00 2.891591292726e+00 2.888196936346e+00 2.884910541943e+00 2.881750799477e+00 2.878633036666e+00 2.875393786560e+00 2.871980408969e+00 2.868511834863e+00 2.865120092746e+00 2.861855787395e+00 2.858630488663e+00 2.855250552171e+00 2.851640205189e+00 2.847930955998e+00 2.844305747200e+00 2.840804365999e+00 2.837292546190e+00 2.833562677826e+00 2.829579700659e+00 2.825548201109e+00 2.821650567281e+00 2.817862282371e+00 2.813990022377e+00 2.809869832144e+00 2.805560297556e+00 2.801292229186e+00 2.797200749408e+00 2.793164148787e+00 2.788980980955e+00 2.784574910077e+00 2.780072055330e+00 2.775701332580e+00 2.771495255804e+00 2.767259254740e+00 2.762824201255e+00 2.758217170228e+00 2.753634507465e+00 2.749236316485e+00 2.744922091117e+00 2.740461379878e+00 2.735778088157e+00 2.731040772193e+00 2.726444886042e+00 2.721992917250e+00 2.717472516732e+00 2.712711259433e+00 2.707824464951e+00 2.703043085785e+00 2.698414126907e+00 2.693765413607e+00 2.688906573650e+00 2.683878710608e+00 2.678905692952e+00 2.674087912281e+00 2.669266017682e+00 2.664258903042e+00 2.659085113202e+00 2.653930865988e+00 2.648906026413e+00 2.643892461714e+00 2.638705244984e+00 2.633362388518e+00 2.628038400364e+00 2.622812190998e+00 2.617589749629e+00 2.612218523617e+00 2.606702204498e+00 2.601204492755e+00 2.595795929148e+00 2.590366153053e+00 2.584798440541e+00 2.579116290467e+00 2.573441456899e+00 2.567841369251e+00 2.562214106187e+00 2.556448644998e+00 2.550596243324e+00 2.544755643947e+00 2.538952454898e+00 2.533113792601e+00 2.527157436470e+00 2.521124560977e+00 2.515117648263e+00 2.509123478231e+00 2.503061641307e+00 2.496909931581e+00 2.490710815278e+00 2.484528524189e+00 2.478348102158e+00 2.472078992329e+00 2.465725593645e+00 2.459363954248e+00 2.453010674917e+00 2.446636023402e+00 2.440179868060e+00 2.433646834708e+00 2.427117087443e+00 2.420598038836e+00 2.414023339497e+00 2.407378987959e+00 2.400690787592e+00 2.393996917809e+00 2.387304079128e+00 2.380545496155e+00 2.373719173833e+00 2.366884567118e+00 2.360039930301e+00 2.353161657759e+00 2.346230476700e+00 2.339250315721e+00 2.332266928467e+00 2.325274054785e+00 2.318216094067e+00 2.311118675307e+00 2.304009040329e+00 2.296881005259e+00 2.289721479020e+00 2.282507104397e+00 2.275252372538e+00 2.268003115156e+00 2.260730680466e+00 2.253405870234e+00 2.246040212585e+00 2.238643803904e+00 2.231239814442e+00 2.223810834108e+00 2.216328704662e+00 2.208815641491e+00 2.201284007047e+00 2.193719415497e+00 2.186124319637e+00 2.178499026103e+00 2.170840775759e+00 2.163164435122e+00 2.155449989309e+00 2.147696691492e+00 2.139931377907e+00 2.132140392710e+00 2.124311762593e+00 2.116453249747e+00 2.108567657070e+00 2.100665254363e+00 2.092741109223e+00 2.084771900892e+00 2.076784102927e+00 2.068779760478e+00 2.060750565108e+00 2.052694681858e+00 2.044604535094e+00 2.036496238665e+00 2.028379804898e+00 2.020230633084e+00 2.012049657728e+00 2.003853456775e+00 1.995636276071e+00 1.987400580421e+00 1.979141975637e+00 1.970851432218e+00 1.962548876489e+00 1.954227862990e+00 1.945883147296e+00 1.937521709141e+00 1.929132743356e+00 1.920725519827e+00 1.912307868186e+00 1.903868195450e+00 1.895414126473e+00 1.886938088370e+00 1.878439233120e+00 1.869934846210e+00 1.861417221530e+00 1.852876974723e+00 1.844325252948e+00 1.835753421949e+00 1.827175435783e+00 1.818589169956e+00 1.809981220151e+00 1.801363312522e+00 1.792738038920e+00 1.784094828450e+00 1.775448916240e+00 1.766787767528e+00 1.758116870792e+00 1.749445148640e+00 1.740759425097e+00 1.732065471085e+00 1.723371295074e+00 1.714664745623e+00 1.705958527284e+00 1.697246052589e+00 1.688523995025e+00 1.679807485313e+00 1.671084572647e+00 1.662360352241e+00 1.653640201790e+00 1.644911791873e+00 1.636190626724e+00 1.627470723939e+00 1.618750424859e+00 1.610038725454e+00 1.601324411982e+00 1.592617917616e+00 1.583923847168e+00 1.575227295238e+00 1.566544114021e+00 1.557870267750e+00 1.549201053777e+00 1.540550720517e+00 1.531907662399e+00 1.523277419276e+00 1.514664252919e+00 1.506061071096e+00 1.497481575007e+00 1.488913999383e+00 1.480365369021e+00 1.471838808112e+00 1.463329273545e+00 1.454844535216e+00 1.446386865902e+00 1.437945615952e+00 1.429535616877e+00 1.421151722084e+00 1.412794496862e+00 1.404469792672e+00 1.396173856470e+00 1.387911568939e+00 1.379686145139e+00 1.371491756708e+00 1.363337389771e+00 1.355219123976e+00 1.347141874871e+00 1.339107370801e+00 1.331111577514e+00 1.323165543865e+00 1.315263920773e+00 1.307407320654e+00 1.299606057136e+00 1.291850647785e+00 1.284150266946e+00 1.276506182100e+00 1.268915563101e+00 1.261387831152e+00 1.253916116262e+00 1.246507634748e+00 1.239166374926e+00 1.231883685106e+00 1.224675340544e+00 1.217532803530e+00 1.210461479679e+00 1.203469283318e+00 1.196546528122e+00 1.189704897005e+00 1.182942504684e+00 1.176258798770e+00 1.169665057650e+00 1.163151790008e+00 1.156729887930e+00 1.150398379952e+00 1.144155109429e+00 1.138012589206e+00 1.131962599084e+00 1.126008978178e+00 1.120165637822e+00 1.114416786598e+00 1.108777312612e+00 1.103246035021e+00 1.097821791886e+00 1.092512506700e+00 1.087314559644e+00 1.082234226947e+00 1.077273085111e+00 1.072430449320e+00 1.067712804332e+00 1.063117210462e+00 1.058649617932e+00 1.054312132524e+00 1.050102538502e+00 1.046028539782e+00 1.042086963794e+00 1.038278783990e+00 1.034615136812e+00 1.031090284946e+00 1.027705829791e+00 1.024465207987e+00 1.021367840876e+00 1.018420504476e+00 1.015618270331e+00 1.012967018502e+00 1.010468596359e+00 1.008115722502e+00 1.005921974304e+00 1.003881590059e+00 1.001996051928e+00 1.000269561209e+00 9.986937433941e-01 9.972810503948e-01 9.960253411099e-01 9.949303040995e-01 9.939953875142e-01 9.932149116856e-01 9.926002735293e-01 9.921447748930e-01 9.918471715509e-01 9.917165254435e-01 9.917381238559e-01 9.919242338060e-01 9.922699063715e-01 9.927738473930e-01 9.934397982514e-01 9.942585007949e-01 9.952380496158e-01 9.963762206905e-01 9.976631192584e-01 9.991133759371e-01 1.000709301505e+00 1.002461020218e+00 1.004364912667e+00 1.006412718564e+00 1.008618160322e+00 1.010960276326e+00 1.013454243332e+00 1.016092113146e+00 1.018865075989e+00 1.021785114203e+00 1.024837793691e+00 1.028029305313e+00 1.031357427923e+00 1.034811723353e+00 1.038401069750e+00 1.042113565094e+00 1.045953598113e+00 1.049921482738e+00 1.054004373795e+00 1.058210361919e+00 1.062529590426e+00 1.066961990375e+00 1.071512563965e+00 1.076167613725e+00 1.080933837846e+00 1.085803132484e+00 1.090772818569e+00 1.095847313802e+00 1.101015028164e+00 1.106281446139e+00 1.111641683409e+00 1.117087874989e+00 1.122629997490e+00 1.128250150956e+00 1.133956292697e+00 1.139746720738e+00 1.145609692433e+00 1.151559674591e+00 1.157571665430e+00 1.163657500175e+00 1.169819790106e+00 1.176037148640e+00 1.182334050264e+00 1.188683317884e+00 1.195089398823e+00 1.201563096200e+00 1.208079778107e+00 1.214667221705e+00 1.221294359118e+00 1.227968795729e+00 1.234700258525e+00 1.241456883475e+00 1.248278766261e+00 1.255130718818e+00 1.262018960590e+00 1.268956811478e+00 1.275902995066e+00 1.282907647838e+00 1.289931341239e+00 1.296983252638e+00 1.304077516964e+00 1.311169445872e+00 1.318311416097e+00 1.325458233616e+00 1.332626685715e+00 1.339832740485e+00 1.347024108104e+00 1.354259563175e+00 1.361487461588e+00 1.368727150106e+00 1.375998612591e+00 1.383242379551e+00 1.390528307498e+00 1.397794970064e+00 1.405064807814e+00 1.412354735251e+00 1.419612314032e+00 1.426900440820e+00 1.434165426453e+00 1.441427603554e+00 1.448699927551e+00 1.455931321578e+00 1.463188713216e+00 1.470410666916e+00 1.477624216782e+00 1.484845847737e+00 1.492015506117e+00 1.499202082990e+00 1.506350137074e+00 1.513481815179e+00 1.520615192826e+00 1.527688493312e+00 1.534772022613e+00 1.541811664407e+00 1.548824232096e+00 1.555836680705e+00 1.562783538114e+00 1.569732533187e+00 1.576634340131e+00 1.583494443702e+00 1.590355874329e+00 1.597140073911e+00 1.603923499683e+00 1.610652735629e+00 1.617330733012e+00 1.624007029522e+00 1.630600514832e+00 1.637186846267e+00 1.643715345399e+00 1.650183840174e+00 1.656644172529e+00 1.663011724149e+00 1.669370583860e+00 1.675667870106e+00 1.681896622352e+00 1.688112652951e+00 1.694227623443e+00 1.700327911202e+00 1.706363280280e+00 1.712324072880e+00 1.718269762049e+00 1.724103885309e+00 1.729917033281e+00 1.735664153848e+00 1.741328102588e+00 1.746974000984e+00 1.752502502128e+00 1.758003733277e+00 1.763433923411e+00 1.768774520301e+00 1.774092654018e+00 1.779289930184e+00 1.784451696695e+00 1.789537000984e+00 1.794524771469e+00 1.799489472808e+00 1.804326869372e+00 1.809122005670e+00 1.813840141096e+00 1.818447429862e+00 1.823030970047e+00 1.827481249523e+00 1.831882646323e+00 1.836204450271e+00 1.840404308624e+00 1.844579540113e+00 1.848616209775e+00 1.852596655314e+00 1.856496697947e+00 1.860264561630e+00 1.864001569969e+00 1.867597707099e+00 1.871127879630e+00 1.874578184289e+00 1.877887435787e+00 1.881162025619e+00 1.884291725184e+00 1.887347100996e+00 1.890319566010e+00 1.893142995907e+00 1.895928784698e+00 1.898563836586e+00 1.901116943178e+00 1.903589138718e+00 1.905901095891e+00 1.908170527133e+00 1.910288537529e+00 1.912313162949e+00 1.914254989679e+00 1.916031913383e+00 1.917759557346e+00 1.919333985429e+00 1.920805142224e+00 1.922194610063e+00 1.923409666924e+00 1.924571931615e+00 1.925577709545e+00 1.926471078979e+00 1.927282937045e+00 1.927912139792e+00 1.928483594413e+00 1.928900060068e+00 1.929190934628e+00 1.929400596300e+00 1.929423334051e+00 1.929381750409e+00 1.929183499914e+00 1.928852668246e+00 1.928438220212e+00 1.927833683479e+00 1.927157329411e+00 1.926328147290e+00 1.925352473991e+00 1.924296708506e+00 1.923044828351e+00 1.921716515272e+00 1.920234676400e+00 1.918601157276e+00 1.916886645222e+00 1.914973064452e+00 1.912977244210e+00 1.910828888184e+00 1.908522339717e+00 1.906134916723e+00 1.903548991317e+00 1.900872783181e+00 1.898052353633e+00 1.895063565469e+00 1.891995101326e+00 1.888730228432e+00 1.885368218737e+00 1.881866954798e+00 1.878195038116e+00 1.874443233957e+00 1.870498425840e+00 1.866451500925e+00 1.862271222189e+00 1.857916852948e+00 1.853486983632e+00 1.848867873832e+00 1.844143703169e+00 1.839295609258e+00 1.834272147750e+00 1.829174991126e+00 1.823899426684e+00 1.818512418161e+00 1.813015371899e+00 1.807342898263e+00 1.801603271443e+00 1.795693557614e+00 1.789676553095e+00 1.783556722168e+00 1.777272982419e+00 1.770925240800e+00 1.764420621135e+00 1.757813951427e+00 1.751118410657e+00 1.744268899976e+00 1.737361073190e+00 1.730316881440e+00 1.723177217130e+00 1.715965728231e+00 1.708614766153e+00 1.701218423786e+00 1.693705238903e+00 1.686109766576e+00 1.678460860226e+00 1.670692894722e+00 1.662897530813e+00 1.655006979069e+00 1.647054984315e+00 1.639071208938e+00 1.630995936120e+00 1.622910700682e+00 1.614764256888e+00 1.606578766401e+00 1.598388886723e+00 1.590138108924e+00 1.581907752645e+00 1.573648037163e+00 1.565382453958e+00 1.557147789982e+00 1.548888704859e+00 1.540682513039e+00 1.532488563046e+00 1.524326877217e+00 1.516236170948e+00 1.508165555897e+00 1.500190438235e+00 1.492272663050e+00 1.484434696739e+00 1.476712329124e+00 1.469063857261e+00 1.461557585653e+00 1.454161803228e+00 1.446900439831e+00 1.439804172038e+00 1.432840994916e+00 1.426075458095e+00 1.419476609612e+00 1.413072909969e+00 1.406894099260e+00 1.400907396351e+00 1.395181394455e+00 1.389678417021e+00 1.384436430917e+00 1.379477682538e+00 1.374775969782e+00 1.370396800479e+00 1.366303518987e+00 1.362535156944e+00 1.359107024165e+00 1.355997525619e+00 1.353271170791e+00 1.350885357476e+00 1.348883955838e+00 1.347277140354e+00 1.346039969863e+00 1.345242066398e+00 1.344827882828e+00 1.344850037044e+00 1.345307357129e+00 1.346175252364e+00 1.347519590255e+00 1.349279975651e+00 1.351508965293e+00 1.354199418905e+00 1.357321821601e+00 1.360945136575e+00 1.364994537710e+00 1.369526979756e+00 1.374527794712e+00 1.379960245698e+00 1.385895134150e+00 1.392246631582e+00 1.399071569606e+00 1.406354722307e+00 1.414045405161e+00 1.422223916038e+00 1.430788421011e+00 1.439799618263e+00 1.449234674883e+00 1.459037741164e+00 1.469293666892e+00 1.479887144093e+00 1.490883757751e+00 1.502256870391e+00 1.513944737498e+00 1.526034427997e+00 1.538404577361e+00 1.551117470928e+00 1.564151629088e+00 1.577434168967e+00 1.591058804292e+00 1.604898958673e+00 1.619014279879e+00 1.633389620326e+00 1.647939864030e+00 1.662766581754e+00 1.677742742892e+00 1.692918578932e+00 1.708291955933e+00 1.723764279740e+00 1.739445966344e+00 1.755207495042e+00 1.771094021803e+00 1.787114951040e+00 1.803157469898e+00 1.819345312472e+00 1.835545911889e+00 1.851793444913e+00 1.868117922295e+00 1.884388017248e+00 1.900734762016e+00 1.917033238931e+00 1.933305784727e+00 1.949594815666e+00 1.965763248431e+00 1.981940551126e+00 1.998013963459e+00 2.013989584163e+00 2.029925476806e+00 2.045678976832e+00 2.061375837913e+00 2.076918934468e+00 2.092294356693e+00 2.107580688146e+00 2.122625643800e+00 2.137554724644e+00 2.152283735358e+00 2.166783303253e+00 2.181146277890e+00 2.195218972579e+00 2.209115026765e+00 2.222772761980e+00 2.236145423737e+00 2.249336328690e+00 2.262196755110e+00 2.274825920260e+00 2.287188126768e+00 2.299211628936e+00 2.311016881033e+00 2.322458021396e+00 2.333617382956e+00 2.344486188206e+00 2.354973225842e+00 2.365208760710e+00 2.375058759130e+00 2.384583020604e+00 2.393798057508e+00 2.402603427555e+00 2.411123910334e+00 2.419246238697e+00 2.427008297851e+00 2.434451550661e+00 2.441462290951e+00 2.448165780071e+00 2.454470592391e+00 2.460389069828e+00 2.465982178065e+00 2.471138818093e+00 2.475969496498e+00 2.480409384579e+00 2.484447081505e+00 2.488163319810e+00 2.491450284916e+00 2.494400735176e+00 2.496979656143e+00 2.499157050361e+00 2.501021184273e+00 2.502476919629e+00 2.503594343570e+00 2.504368352863e+00 2.504757311551e+00 2.504844528987e+00 2.504560094439e+00 2.503949504812e+00 2.503031446034e+00 2.501757860611e+00 2.500205912009e+00 2.498327962646e+00 2.496149043765e+00 2.493704476584e+00 2.490948201353e+00 2.487945541056e+00 2.484674756048e+00 2.481139520481e+00 2.477387159639e+00 2.473381232129e+00 2.469166680674e+00 2.464749392878e+00 2.460118515279e+00 2.455322020012e+00 2.450339596877e+00 2.445195321144e+00 2.439917442677e+00 2.434483878508e+00 2.428940528829e+00 2.423286382375e+00 2.417522865718e+00 2.411691812966e+00 2.405773670723e+00 2.399800293522e+00 2.393786679528e+00 2.387724084016e+00 2.381650979509e+00 2.375563044132e+00 2.369468820042e+00 2.363401598827e+00 2.357341508564e+00 2.351323607825e+00 2.345349531424e+00 2.339416142996e+00 2.333562054351e+00 2.327762920588e+00 2.322042702760e+00 2.316416402514e+00 2.310863374329e+00 2.305421391943e+00 2.300072109155e+00 2.294822464261e+00 2.289691668448e+00 2.284653011334e+00 2.279733236710e+00 2.274924332082e+00 2.270213094769e+00 2.265623931973e+00 2.261126533331e+00 2.256732280789e+00 2.252440804786e+00 2.248226012086e+00 2.244105973927e+00 2.240057792752e+00 2.236071431405e+00 2.232154718195e+00 2.228275332060e+00 2.224435790189e+00 2.220627251148e+00 2.216819442303e+00 2.213021524769e+00 2.209205494857e+00 2.205356255793e+00 2.201473060923e+00 2.197517061694e+00 2.193493236711e+00 2.189380364774e+00 2.185145453747e+00 2.180804111714e+00 2.176306561030e+00 2.171648864284e+00 2.166829042036e+00 2.161794002807e+00 2.156564840116e+00 2.151102090469e+00 2.145385710590e+00 2.139430073298e+00 2.133174644308e+00 2.126641113123e+00 2.119803166319e+00 2.112620971276e+00 2.105133096355e+00 2.097272781494e+00 2.089055924096e+00 2.080482204020e+00 2.071492965098e+00 2.062139046783e+00 2.052366796260e+00 2.042175564315e+00 2.031589933819e+00 2.020548220882e+00 2.009098654001e+00 1.997209115736e+00 1.984866225945e+00 1.972113096364e+00 1.958891380603e+00 1.945245781911e+00 1.931165599860e+00 1.916630231403e+00 1.901693019172e+00 1.886303979438e+00 1.870507306657e+00 1.854308401666e+00 1.837684339832e+00 1.820694307460e+00 1.803304091887e+00 1.785550789966e+00 1.767453424796e+00 1.748994777253e+00 1.730235928949e+00 1.711154376371e+00 1.691785254376e+00 1.672160460954e+00 1.652260252686e+00 1.632154819027e+00 1.611828223752e+00 1.591315607596e+00 1.570656736405e+00 1.549835247981e+00 1.528923272782e+00 1.507911545318e+00 1.486832646056e+00 1.465733722314e+00 1.444600944570e+00 1.423506067196e+00 1.402442655215e+00 1.381443689625e+00 1.360561267790e+00 1.339776586662e+00 1.319163601211e+00 1.298721347239e+00 1.278471489646e+00 1.258477799216e+00 1.238712937421e+00 1.219250843794e+00 1.200096021080e+00 1.181259326708e+00 1.162811386614e+00 1.144723182968e+00 1.127057976627e+00 1.109840073643e+00 1.093056720616e+00 1.076792999191e+00 1.061024130619e+00 1.045794553619e+00 1.031152017798e+00 1.017075707054e+00 1.003647361634e+00 9.908593078174e-01 9.787435718909e-01 9.673655403497e-01 9.567017133982e-01 9.468329552743e-01 9.377717212757e-01 9.295395261034e-01 9.222080900941e-01 9.157658379851e-01 9.102819248444e-01 9.057798505114e-01 9.022751499651e-01 8.998354456797e-01 8.984457910404e-01 8.981667752968e-01 8.990057389640e-01 9.009719916315e-01 9.041096740850e-01 9.083840629840e-01 9.138377481229e-01 9.204437965458e-01 9.281834242249e-01 9.370793909164e-01 9.470507821149e-01 9.581145987279e-01 9.702141193213e-01 9.832855848255e-01 9.973311714026e-01 1.012226045498e+00 1.027960766069e+00 1.044454550283e+00 1.061603714609e+00 1.079399837124e+00 1.097688475302e+00 1.116439017104e+00 1.135562622675e+00 1.154927340561e+00 1.174525613640e+00 1.194194382689e+00 1.213882998969e+00 1.233521427851e+00 1.252961205581e+00 1.272201516360e+00 1.291088643257e+00 1.309570863171e+00 1.327598604880e+00 1.345028181216e+00 1.361876901526e+00 1.378016281643e+00 1.393403559191e+00 1.408022006123e+00 1.421750956316e+00 1.434631341114e+00 1.446575935151e+00 1.457563081510e+00 1.467622197076e+00 1.476666437773e+00 1.484767841319e+00 1.491897029714e+00 1.498055757285e+00 1.503324272573e+00 1.507663841221e+00 1.511176908782e+00 1.513884678811e+00 1.515826854781e+00 1.517121653875e+00 1.517766537153e+00 1.517895310723e+00 1.517558907603e+00 1.516816961363e+00 1.515807740496e+00 1.514533896946e+00 1.513132602959e+00 1.511653979487e+00 1.510136602051e+00 1.508697338823e+00 1.507314273346e+00 1.506070410594e+00 1.504980707420e+00 1.504021969355e+00 1.503245221483e+00 1.502571136337e+00 1.502008554913e+00 1.501497461294e+00 1.500954397579e+00 1.500356038282e+00 1.499561119035e+00 1.498529621318e+00 1.497148527922e+00 1.495295016247e+00 1.492927624468e+00 1.489886748265e+00 1.486126153679e+00 1.481554561958e+00 1.476073425628e+00 1.469673542184e+00 1.462253173950e+00 1.453829488382e+00 1.444378196902e+00 1.433891345658e+00 1.422454456168e+00 1.410052750920e+00 1.396818607920e+00 1.382833668691e+00 1.368181160760e+00 1.353059351891e+00 1.337557023986e+00 1.321869876688e+00 1.306172268103e+00 1.290603984926e+00 1.275384240937e+00 1.260631992446e+00 1.246531994992e+00 1.233205943829e+00 1.220739479418e+00 1.209258385442e+00 1.198753683736e+00 1.189274409125e+00 1.180787371005e+00 1.173208349250e+00 1.166486404623e+00 1.160455818889e+00 1.155011814058e+00 1.149980107052e+00 1.145181636832e+00 1.140495963996e+00 1.135703888353e+00 1.130713883131e+00 1.125388819543e+00 1.119611106160e+00 1.113364118219e+00 1.106577649785e+00 1.099293975051e+00 1.091549113099e+00 1.083422823436e+00 1.075066603505e+00 1.066584263812e+00 1.058199024376e+00 1.050076359029e+00 1.042409754141e+00 1.035430768790e+00 1.029272433026e+00 1.024141160593e+00 1.020129899304e+00 1.017318948467e+00 1.015778241082e+00 1.015424169787e+00 1.016240011052e+00 1.018071727895e+00 1.020740416154e+00 1.024079527124e+00 1.027806152959e+00 1.031722678036e+00 1.035555314450e+00 1.039061605757e+00 1.042058943445e+00 1.044312419510e+00 1.045717870338e+00 1.046149102073e+00 1.045561402971e+00 1.043979775493e+00 1.041434540006e+00 1.038099396203e+00 1.034119169593e+00 1.029740868730e+00 1.025269457929e+00 1.020980702015e+00 1.017262355207e+00 1.014427405515e+00 1.012828647975e+00 1.012782057011e+00 1.014503850984e+00 1.018233405517e+00 1.024025656317e+00 1.031909604960e+00 1.041818976397e+00 1.053532783518e+00 1.066858246007e+00 1.081443868862e+00 1.096949367130e+00 1.113026330541e+00 1.129271999430e+00 1.145389648412e+00 1.161037225900e+00 1.175978707535e+00 1.190030082912e+00 1.203019911883e+00 1.214903971649e+00 1.225610283054e+00 1.235155590994e+00 1.243558369900e+00 1.250803716631e+00 1.256945485260e+00 1.261918468871e+00 1.265689992418e+00 1.268180073307e+00 1.269235762281e+00 1.268783504004e+00 1.266655838600e+00 1.262787730831e+00 1.257171181743e+00 1.249824068652e+00 1.240968558509e+00 1.230850797498e+00 1.219857444311e+00 1.208470640653e+00 1.197130946799e+00 1.186323165411e+00 1.176339486654e+00 1.167320614517e+00 1.159162739375e+00 1.151436905020e+00 1.143530505791e+00 1.134569624408e+00 1.123636619868e+00 1.109869981679e+00 1.092582518501e+00 1.071531373730e+00 1.046920580021e+00 1.019630439826e+00 9.912090419892e-01 9.637758752227e-01 9.399157167603e-01 9.221542188935e-01 9.125164262462e-01 9.119170357951e-01 9.197622449261e-01 9.340388126729e-01 9.515831908987e-01 9.688028654797e-01 9.822331615907e-01 9.890821370119e-01 9.876835434606e-01 9.776331667499e-01 9.600539406272e-01 9.374850207345e-01 9.136912396910e-01 8.932441567606e-01 8.805579857468e-01 8.789840401870e-01 8.897872061620e-01 9.118375497710e-01 9.421154618314e-01 9.765196909076e-01 1.010922509618e+00 1.041730939355e+00 1.066228225683e+00 1.082727859882e+00 1.090496851519e+00 1.089848255414e+00 1.082050386627e+00 1.069283147783e+00 1.054464681807e+00 1.040867233202e+00 1.028705900495e+00 1.016372197200e+00 1.015505612620e+00 1.031307040791e+00 1.007759848507e+00 9.362746196399e-01 9.324439612674e-01 1.033859538945e+00 1.111935024371e+00 1.067715118121e+00 9.353500036720e-01 8.584793500522e-01 9.077975597868e-01 9.604525068747e-01 9.145526459535e-01 8.298333175607e-01 8.671479155469e-01 1.017303378476e+00 1.102161292403e+00 1.023486136257e+00 8.436270305628e-01 7.754268738767e-01 9.057379200147e-01 1.024575879944e+00 9.834162670939e-01 8.134073340767e-01 7.058371668313e-01 7.947197589503e-01 9.126112043790e-01 9.170620510134e-01 8.521616489451e-01 8.687252307389e-01 9.806686935146e-01 1.029829569418e+00 9.177361810080e-01 7.142669560086e-01 6.736189263465e-01 8.582340421475e-01 9.981919542450e-01 9.575233528979e-01 8.053830593577e-01 7.789146779650e-01 9.511162907714e-01 1.089017827104e+00 1.042621722862e+00 8.474271181919e-01 7.229255844788e-01 8.395436043817e-01 9.938904585561e-01 1.004484834147e+00 8.976137175782e-01 8.592791516433e-01 9.855116625321e-01 1.108466323188e+00 1.077470502876e+00 9.075255444363e-01 7.884978210184e-01 8.876756691713e-01 1.042413435072e+00 1.062550947613e+00 9.369981144037e-01 8.269814239540e-01 9.058454004740e-01 1.064436705155e+00 1.113169083365e+00 1.002104868964e+00 8.295789844066e-01 7.843020210611e-01 8.982501550054e-01 1.004556864527e+00 1.007172993534e+00 9.285423402359e-01 8.530210822720e-01 8.410482799900e-01 8.731918321002e-01 9.021460390077e-01 9.056370542071e-01 8.799463577511e-01 8.329221421051e-01 7.959711251939e-01 8.090973841003e-01 8.609421811253e-01 8.875129775739e-01 8.493152438482e-01 7.861297295455e-01 7.902122991802e-01 8.679137188551e-01 9.121199933883e-01 8.486661251628e-01 7.285987538230e-01 7.274901527677e-01 8.902429026029e-01 1.031794207756e+00 1.018547493383e+00 8.580640944186e-01 7.165846773527e-01 7.946496428755e-01 9.723366828888e-01 1.042835633507e+00 9.596891532818e-01 8.338124535561e-01 8.478625600665e-01 9.884490539482e-01 1.080109855398e+00 1.037330062363e+00 9.060720025855e-01 8.215895088818e-01 8.684426180773e-01 9.718436537929e-01 1.044232035208e+00 1.069980192466e+00 1.057606395554e+00 9.967520079989e-01 8.842759555825e-01 7.892558601785e-01 8.332856153244e-01 9.921484313601e-01 1.110189066911e+00 1.089178117690e+00 9.452079700673e-01 8.104663184628e-01 8.283356963959e-01 9.331148096525e-01 9.759432020219e-01 9.288845776104e-01 8.874256130492e-01 9.438219300008e-01 1.037116835715e+00 1.047909022393e+00 9.397111541954e-01 7.957384491981e-01 7.760619720761e-01 9.055531357728e-01 1.041666708848e+00 1.089638286228e+00 1.038998604907e+00 9.249415944612e-01 8.051068359557e-01 7.608778738987e-01 8.495492757859e-01 1.008734241326e+00 1.112964183963e+00 1.072772003531e+00 8.835368650426e-01 6.830895694378e-01 7.372160302111e-01 9.798378223926e-01 1.134949542666e+00 1.081278022400e+00 8.457622504096e-01 6.274176761657e-01 7.153199690393e-01 9.429783486880e-01 1.042219455442e+00 9.524115568575e-01 7.719243479276e-01 7.216091876070e-01 8.609611234357e-01 9.814880242575e-01 9.538132209962e-01 8.104520425578e-01 7.383846274667e-01 8.796297591914e-01 1.070579078789e+00 1.126099357860e+00 9.955448013523e-01 7.826463124146e-01 7.641324727061e-01 1.005621494356e+00 1.221518631554e+00 1.230151209288e+00 1.011665490186e+00 7.374778943782e-01 7.960128443686e-01 1.119089215485e+00 1.322593137248e+00 1.247938668002e+00 9.218499442251e-01 6.243570202316e-01 8.309111007021e-01 1.192319417918e+00 1.328692701622e+00 1.155839136056e+00 7.812254930854e-01 6.089260736690e-01 9.025098062846e-01 1.168331143181e+00 1.172248247653e+00 9.273113660311e-01 6.529094542145e-01 7.218368528310e-01 9.721129681696e-01 1.074739815399e+00 9.620972468059e-01 7.496436244406e-01 6.908254882819e-01 8.532529811704e-01
 2.997031721215e+00 2.996405849565e+00 2.999700114530e+00 3.003374315888e+00 3.003373636153e+00 3.001001083672e+00 3.000792733515e+00 3.003989223527e+00 3.007096409287e+00 3.006878263933e+00 3.004575622596e+00 3.004153016095e+00 3.007059559293e+00 3.010170086877e+00 3.009900643784e+00 3.007319984510e+00 3.006908600469e+00 3.010151446553e+00 3.013233854650e+00 3.012535359945e+00 3.009844930467e+00 3.009716941269e+00 3.012974936998e+00 3.015671890935e+00 3.014644666638e+00 3.011869288176e+00 3.011769406757e+00 3.015067354296e+00 3.017627271929e+00 3.016243269412e+00 3.013341672484e+00 3.013583533634e+00 3.017077740130e+00 3.019224870456e+00 3.017414381077e+00 3.014665038838e+00 3.015182159745e+00 3.018442867843e+00 3.020090939697e+00 3.018080163885e+00 3.015458373487e+00 3.016073682856e+00 3.019161933918e+00 3.020451735523e+00 3.018258953401e+00 3.015835662088e+00 3.016637035953e+00 3.019438761935e+00 3.020262506416e+00 3.018023897267e+00 3.015837532446e+00 3.016572257052e+00 3.018973746093e+00 3.019534970696e+00 3.017348798785e+00 3.015276344525e+00 3.015920903820e+00 3.018037931944e+00 3.018385129494e+00 3.016259932613e+00 3.014316886007e+00 3.014775615322e+00 3.016484654458e+00 3.016672306941e+00 3.014697947780e+00 3.012772465980e+00 3.012931638914e+00 3.014331525458e+00 3.014474993675e+00 3.012616447715e+00 3.010694545271e+00 3.010591986826e+00 3.011653983455e+00 3.011729944712e+00 3.010049734284e+00 3.008093550967e+00 3.007585211583e+00 3.008292263304e+00 3.008381104376e+00 3.006866070352e+00 3.004863838451e+00 3.004029454511e+00 3.004381434875e+00 3.004407095882e+00 3.003090256789e+00 3.001107391428e+00 2.999892251573e+00 2.999841053649e+00 2.999841107273e+00 2.998718723641e+00 2.996756153597e+00 2.995251682805e+00 2.994814154569e+00 2.994676135719e+00 2.993742994552e+00 2.991893510089e+00 2.990072008929e+00 2.989134679942e+00 2.988796446079e+00 2.988000611433e+00 2.986285134280e+00 2.984291138147e+00 2.982888444073e+00 2.982170311209e+00 2.981415218561e+00 2.979931583044e+00 2.977864284453e+00 2.976022066877e+00 2.974865913139e+00 2.973987403354e+00 2.972683883586e+00 2.970759395841e+00 2.968684896588e+00 2.967039288459e+00 2.965877718282e+00 2.964665935064e+00 2.962929399230e+00 2.960803546129e+00 2.958804147419e+00 2.957225635630e+00 2.955880691465e+00 2.954330955403e+00 2.952343975547e+00 2.950148418664e+00 2.948164117194e+00 2.946505920511e+00 2.944904266176e+00 2.943050651386e+00 2.940877104388e+00 2.938607032380e+00 2.936531440655e+00 2.934692727140e+00 2.932831042209e+00 2.930716204326e+00 2.928371742496e+00 2.926003072233e+00 2.923797368698e+00 2.921747740913e+00 2.919642201412e+00 2.917302919675e+00 2.914802158548e+00 2.912321068560e+00 2.909956548049e+00 2.907673285963e+00 2.905327053730e+00 2.902789636392e+00 2.900117596747e+00 2.897461615856e+00 2.894896800645e+00 2.892407157465e+00 2.889914898839e+00 2.887307815318e+00 2.884559716366e+00 2.881773072087e+00 2.879046678548e+00 2.876408374052e+00 2.873821233455e+00 2.871150849255e+00 2.868285295335e+00 2.865282450814e+00 2.862279651371e+00 2.859350460922e+00 2.856486675432e+00 2.853553141369e+00 2.850401734161e+00 2.847078917060e+00 2.843736285669e+00 2.840491307428e+00 2.837345231807e+00 2.834193331392e+00 2.830886488842e+00 2.827421466537e+00 2.823944603377e+00 2.820571046535e+00 2.817326948362e+00 2.814135576049e+00 2.810832094792e+00 2.807356672331e+00 2.803816942382e+00 2.800349287130e+00 2.797009968091e+00 2.793723768763e+00 2.790296437494e+00 2.786638341712e+00 2.782872933600e+00 2.779181537464e+00 2.775621279086e+00 2.772063601964e+00 2.768301916476e+00 2.764281270835e+00 2.760196700060e+00 2.756243618549e+00 2.752406112871e+00 2.748500265197e+00 2.744354833829e+00 2.740006072235e+00 2.735688715084e+00 2.731544591134e+00 2.727467855770e+00 2.723260180636e+00 2.718826915713e+00 2.714283586863e+00 2.709861871203e+00 2.705611282080e+00 2.701348511061e+00 2.696892317644e+00 2.692257520778e+00 2.687634851871e+00 2.683190801831e+00 2.678848265723e+00 2.674373570122e+00 2.669674585007e+00 2.664908640099e+00 2.660276237376e+00 2.655797304483e+00 2.651268429353e+00 2.646503159039e+00 2.641601522413e+00 2.636793032508e+00 2.632145448029e+00 2.627494492852e+00 2.622644358798e+00 2.617613286723e+00 2.612627305846e+00 2.607798701361e+00 2.602983054979e+00 2.597991999018e+00 2.592829299415e+00 2.587675094649e+00 2.582650124601e+00 2.577653402866e+00 2.572491860299e+00 2.567169017246e+00 2.561856620649e+00 2.556644852631e+00 2.551447625167e+00 2.546112469298e+00 2.540627122251e+00 2.535153138536e+00 2.529770603132e+00 2.524377777026e+00 2.518857001828e+00 2.513215732266e+00 2.507577355887e+00 2.502017019918e+00 2.496439058905e+00 2.490730265700e+00 2.484929721354e+00 2.479139038388e+00 2.473388263109e+00 2.467612985905e+00 2.461723691390e+00 2.455755047054e+00 2.449811582022e+00 2.443885794986e+00 2.437900064777e+00 2.431828583389e+00 2.425704657342e+00 2.419599897858e+00 2.413503752134e+00 2.407326928674e+00 2.401064951792e+00 2.394791925380e+00 2.388532197099e+00 2.382257397472e+00 2.375908190468e+00 2.369480058170e+00 2.363055900843e+00 2.356646694454e+00 2.350188380772e+00 2.343664900013e+00 2.337097767119e+00 2.330526547918e+00 2.323960242303e+00 2.317335543298e+00 2.310644825348e+00 2.303947567781e+00 2.297244502572e+00 2.290510792980e+00 2.283730615261e+00 2.276903773871e+00 2.270073110710e+00 2.263240397455e+00 2.256349463314e+00 2.249417276039e+00 2.242477904681e+00 2.235522869724e+00 2.228543030038e+00 2.221513368238e+00 2.214443974882e+00 2.207381736976e+00 2.200303786726e+00 2.193178923259e+00 2.186014856556e+00 2.178824804548e+00 2.171628037088e+00 2.164412486636e+00 2.157151847917e+00 2.149859200668e+00 2.142553761479e+00 2.135219585868e+00 2.127859457237e+00 2.120474485726e+00 2.113058958602e+00 2.105631062000e+00 2.098169339206e+00 2.090673507051e+00 2.083168971376e+00 2.075644514773e+00 2.068087755390e+00 2.060506684272e+00 2.052899808253e+00 2.045283979737e+00 2.037650927838e+00 2.029979658422e+00 2.022291134285e+00 2.014594033440e+00 2.006874621562e+00 1.999136117971e+00 1.991368242640e+00 1.983585872104e+00 1.975802608668e+00 1.967992597015e+00 1.960154268636e+00 1.952306825346e+00 1.944443334339e+00 1.936567526984e+00 1.928675142756e+00 1.920756971375e+00 1.912830219158e+00 1.904893302792e+00 1.896936347856e+00 1.888969850895e+00 1.880983427551e+00 1.872982998507e+00 1.864977577093e+00 1.856958228764e+00 1.848928994394e+00 1.840886546009e+00 1.832826354960e+00 1.824766706910e+00 1.816699824099e+00 1.808619450826e+00 1.800532157144e+00 1.792433847537e+00 1.784331684166e+00 1.776232179337e+00 1.768116507577e+00 1.759996889291e+00 1.751878664563e+00 1.743751216678e+00 1.735624670726e+00 1.727492778927e+00 1.719357121596e+00 1.711228667154e+00 1.703093351001e+00 1.694956164211e+00 1.686828565837e+00 1.678695503888e+00 1.670570429929e+00 1.662448243592e+00 1.654322900710e+00 1.646211244763e+00 1.638102318554e+00 1.629998668311e+00 1.621908915415e+00 1.613818338356e+00 1.605742389734e+00 1.597679593564e+00 1.589620567029e+00 1.581582092439e+00 1.573547877532e+00 1.565529531282e+00 1.557534254194e+00 1.549544714462e+00 1.541577567230e+00 1.533627372010e+00 1.525691648435e+00 1.517785710872e+00 1.509893986685e+00 1.502025112143e+00 1.494182564053e+00 1.486360530175e+00 1.478567266876e+00 1.470801575117e+00 1.463058576740e+00 1.455350351910e+00 1.447667738718e+00 1.440019867668e+00 1.432407697953e+00 1.424823063464e+00 1.417277514916e+00 1.409769652391e+00 1.402296661231e+00 1.394867365134e+00 1.387474559312e+00 1.380126272764e+00 1.372823817125e+00 1.365562591766e+00 1.358351138369e+00 1.351186424775e+00 1.344070059238e+00 1.337006778811e+00 1.329992994267e+00 1.323036438203e+00 1.316134808204e+00 1.309287512628e+00 1.302503657288e+00 1.295775141070e+00 1.289111492321e+00 1.282512700155e+00 1.275975936219e+00 1.269509917986e+00 1.263109514889e+00 1.256780585067e+00 1.250524973495e+00 1.244339246057e+00 1.238231783903e+00 1.232200545718e+00 1.226246935491e+00 1.220378880068e+00 1.214587386778e+00 1.208883277666e+00 1.203263950852e+00 1.197731183393e+00 1.192291288200e+00 1.186938792103e+00 1.181682149440e+00 1.176519028424e+00 1.171450498903e+00 1.166484348248e+00 1.161614720896e+00 1.156845706754e+00 1.152185223324e+00 1.147624556712e+00 1.143171924569e+00 1.138830607212e+00 1.134594888083e+00 1.130473242696e+00 1.126464225124e+00 1.122569410633e+00 1.118791951098e+00 1.115129777717e+00 1.111589914835e+00 1.108168179693e+00 1.104868088054e+00 1.101695239571e+00 1.098640766946e+00 1.095717850352e+00 1.092918310618e+00 1.090245177180e+00 1.087705288212e+00 1.085295892341e+00 1.083017107128e+00 1.080870237729e+00 1.078853749540e+00 1.076976284284e+00 1.075230417122e+00 1.073620408219e+00 1.072147508513e+00 1.070806474303e+00 1.069607270436e+00 1.068544945365e+00 1.067619313064e+00 1.066833720413e+00 1.066182094172e+00 1.065673401687e+00 1.065300572504e+00 1.065065692333e+00 1.064972511840e+00 1.065011617227e+00 1.065192400897e+00 1.065511487260e+00 1.065964992966e+00 1.066559007228e+00 1.067283927962e+00 1.068146439130e+00 1.069145550935e+00 1.070275921518e+00 1.071544384100e+00 1.072938093814e+00 1.074467810350e+00 1.076128772335e+00 1.077913203077e+00 1.079832761335e+00 1.081874055111e+00 1.084041125041e+00 1.086337078845e+00 1.088748717644e+00 1.091290112453e+00 1.093945258685e+00 1.096721458176e+00 1.099616351170e+00 1.102621029643e+00 1.105745753001e+00 1.108978999142e+00 1.112322113969e+00 1.115778155266e+00 1.119334882959e+00 1.123003064074e+00 1.126768467695e+00 1.130635654530e+00 1.134608151175e+00 1.138671374155e+00 1.142835718371e+00 1.147089123019e+00 1.151431546797e+00 1.155872126689e+00 1.160393644053e+00 1.165005781677e+00 1.169700876835e+00 1.174472938793e+00 1.179332391636e+00 1.184262972684e+00 1.189274081209e+00 1.194359810315e+00 1.199512221453e+00 1.204743587708e+00 1.210034044836e+00 1.215393297694e+00 1.220821080884e+00 1.226302156831e+00 1.231855657574e+00 1.237457759033e+00 1.243114109921e+00 1.248834101816e+00 1.254595409441e+00 1.260420821762e+00 1.266286128382e+00 1.272194044040e+00 1.278156042434e+00 1.284148828260e+00 1.290198895774e+00 1.296279824625e+00 1.302393523851e+00 1.308554232918e+00 1.314729065404e+00 1.320955859850e+00 1.327205880811e+00 1.333479807234e+00 1.339796015315e+00 1.346110150407e+00 1.352473429927e+00 1.358846900602e+00 1.365238129259e+00 1.371667130838e+00 1.378083677391e+00 1.384541047562e+00 1.390998476457e+00 1.397468072361e+00 1.403970341993e+00 1.410449186920e+00 1.416965800928e+00 1.423470465075e+00 1.429977093264e+00 1.436509860689e+00 1.443012584057e+00 1.449547682913e+00 1.456062441866e+00 1.462569586503e+00 1.469098017866e+00 1.475583577735e+00 1.482097801408e+00 1.488584416661e+00 1.495060937756e+00 1.501547174796e+00 1.507985379383e+00 1.514446290914e+00 1.520869744392e+00 1.527278855050e+00 1.533693420402e+00 1.540051631873e+00 1.546422554455e+00 1.552754383824e+00 1.559063195273e+00 1.565374791268e+00 1.571620327655e+00 1.577874937930e+00 1.584082945153e+00 1.590258378140e+00 1.596433723396e+00 1.602541309886e+00 1.608646324728e+00 1.614705235775e+00 1.620717063227e+00 1.626728839296e+00 1.632664793654e+00 1.638592324810e+00 1.644470040438e+00 1.650288972347e+00 1.656108705993e+00 1.661841323640e+00 1.667564668047e+00 1.673232300987e+00 1.678834903839e+00 1.684429888210e+00 1.689931620520e+00 1.695419421839e+00 1.700850413794e+00 1.706204865484e+00 1.711550107388e+00 1.716793243503e+00 1.722016266688e+00 1.727181301993e+00 1.732263213912e+00 1.737333087142e+00 1.742289926999e+00 1.747224596180e+00 1.752094392071e+00 1.756876240212e+00 1.761643320847e+00 1.766292562893e+00 1.770910852199e+00 1.775461841220e+00 1.779918608738e+00 1.784355159703e+00 1.788671548140e+00 1.792946919254e+00 1.797153499210e+00 1.801255512766e+00 1.805336903481e+00 1.809292126961e+00 1.813202339464e+00 1.817039783117e+00 1.820762715923e+00 1.824463116520e+00 1.828032048526e+00 1.831545889833e+00 1.834989289048e+00 1.838306465937e+00 1.841597984482e+00 1.844755970210e+00 1.847852125041e+00 1.850875212489e+00 1.853761918471e+00 1.856618875836e+00 1.859339567509e+00 1.861987395331e+00 1.864564190362e+00 1.866995634605e+00 1.869394208408e+00 1.871651243358e+00 1.873829052139e+00 1.875932622920e+00 1.877883954481e+00 1.879799134394e+00 1.881568136339e+00 1.883249690705e+00 1.884858724819e+00 1.886305959766e+00 1.887709701011e+00 1.888970751698e+00 1.890132740080e+00 1.891219008932e+00 1.892139389694e+00 1.893011098892e+00 1.893737331108e+00 1.894355250910e+00 1.894900454916e+00 1.895269292453e+00 1.895587009028e+00 1.895757133147e+00 1.895807790073e+00 1.895788425424e+00 1.895586476568e+00 1.895326509955e+00 1.894920240425e+00 1.894386428149e+00 1.893778829777e+00 1.892987345842e+00 1.892130281557e+00 1.891128893898e+00 1.889990322381e+00 1.888778189167e+00 1.887379671279e+00 1.885909413323e+00 1.884296761636e+00 1.882536137558e+00 1.880704403516e+00 1.878683932875e+00 1.876585122899e+00 1.874347633699e+00 1.871956757189e+00 1.869493194919e+00 1.866841073668e+00 1.864104054275e+00 1.861232416527e+00 1.858199521977e+00 1.855097955279e+00 1.851806874932e+00 1.848426506323e+00 1.844917264038e+00 1.841243351378e+00 1.837499308095e+00 1.833571256881e+00 1.829548348699e+00 1.825403308123e+00 1.821092001108e+00 1.816711897130e+00 1.812153955460e+00 1.807496606443e+00 1.802725405658e+00 1.797787129718e+00 1.792785157033e+00 1.787611297833e+00 1.782336867457e+00 1.776960491926e+00 1.771417340926e+00 1.765816537267e+00 1.760054364823e+00 1.754190034405e+00 1.748238701319e+00 1.742123804418e+00 1.735958186380e+00 1.729643695190e+00 1.723234086127e+00 1.716746549502e+00 1.710110828907e+00 1.703429501592e+00 1.696616341030e+00 1.689717727296e+00 1.682755358993e+00 1.675659286043e+00 1.668529146773e+00 1.661288816861e+00 1.653972775425e+00 1.646613530775e+00 1.639141776328e+00 1.631649255451e+00 1.624071724119e+00 1.616435869787e+00 1.608781290236e+00 1.601036429464e+00 1.593292852743e+00 1.585491326212e+00 1.577656977355e+00 1.569828654653e+00 1.561942043236e+00 1.554083233555e+00 1.546201774494e+00 1.538315853896e+00 1.530467191546e+00 1.522600223970e+00 1.514790468311e+00 1.506997524013e+00 1.499240311731e+00 1.491558075328e+00 1.483899594547e+00 1.476337175342e+00 1.468838147140e+00 1.461417117404e+00 1.454116581698e+00 1.446888397639e+00 1.439805349917e+00 1.432832606775e+00 1.425991895708e+00 1.419321028726e+00 1.412777121901e+00 1.406431847476e+00 1.400249527059e+00 1.394258473831e+00 1.388489487918e+00 1.382908086424e+00 1.377580918236e+00 1.372476311903e+00 1.367623595075e+00 1.363049830206e+00 1.358722765556e+00 1.354711532616e+00 1.350974969479e+00 1.347553546353e+00 1.344465617773e+00 1.341683199086e+00 1.339273430446e+00 1.337192342286e+00 1.335481716327e+00 1.334154781265e+00 1.333181586741e+00 1.332633043488e+00 1.332454953585e+00 1.332693264810e+00 1.333355109115e+00 1.334408019635e+00 1.335923143907e+00 1.337838751615e+00 1.340203432359e+00 1.343014088668e+00 1.346237950161e+00 1.349944004141e+00 1.354060850794e+00 1.358639506951e+00 1.363671944563e+00 1.369117223193e+00 1.375049186163e+00 1.381381937388e+00 1.388170135845e+00 1.395401555761e+00 1.403024192755e+00 1.411117384909e+00 1.419585259933e+00 1.428479854694e+00 1.437790835388e+00 1.447454096203e+00 1.457559303281e+00 1.467991143511e+00 1.478812891156e+00 1.490004786894e+00 1.501496947399e+00 1.513383400207e+00 1.525544468928e+00 1.538038691893e+00 1.550850272127e+00 1.563903228454e+00 1.577292847852e+00 1.590896815219e+00 1.604767171076e+00 1.618900215227e+00 1.633202286147e+00 1.647783644375e+00 1.662510975334e+00 1.677439502364e+00 1.692567712676e+00 1.707795743901e+00 1.723236151525e+00 1.738760125619e+00 1.754410452067e+00 1.770204031054e+00 1.786022768775e+00 1.801988886429e+00 1.817977202388e+00 1.834018088996e+00 1.850143392128e+00 1.866223901626e+00 1.882389553811e+00 1.898517661510e+00 1.914625651672e+00 1.930763645576e+00 1.946788432103e+00 1.962834089357e+00 1.978788916572e+00 1.994653147177e+00 2.010494874448e+00 2.026164231546e+00 2.041789340651e+00 2.057277047161e+00 2.072606396191e+00 2.087862812373e+00 2.102892454070e+00 2.117818190213e+00 2.132561491604e+00 2.147085513337e+00 2.161491408895e+00 2.175619138248e+00 2.189588103096e+00 2.203336346475e+00 2.216809024221e+00 2.230121419780e+00 2.243116501364e+00 2.255895390937e+00 2.268422899096e+00 2.280626568581e+00 2.292629497230e+00 2.304282798789e+00 2.315671138973e+00 2.326786232594e+00 2.337533731137e+00 2.348046041053e+00 2.358185767286e+00 2.368014550411e+00 2.377553400708e+00 2.386691496104e+00 2.395563162516e+00 2.404052753651e+00 2.412193121293e+00 2.420031486814e+00 2.427449383443e+00 2.434574145433e+00 2.441312107998e+00 2.447676243483e+00 2.453730741690e+00 2.459355086000e+00 2.464670136179e+00 2.469604688751e+00 2.474147053010e+00 2.478381671700e+00 2.482192174735e+00 2.485678940765e+00 2.488801879467e+00 2.491529861868e+00 2.493956674404e+00 2.495976950182e+00 2.497671599689e+00 2.499029503736e+00 2.500001663366e+00 2.500686984550e+00 2.500997230265e+00 2.500989763230e+00 2.500678041019e+00 2.500008448980e+00 2.499069499172e+00 2.497803392143e+00 2.496236619899e+00 2.494409591620e+00 2.492264834643e+00 2.489879559916e+00 2.487219240023e+00 2.484294573033e+00 2.481154961284e+00 2.477751321624e+00 2.474146128004e+00 2.470328463531e+00 2.466291184741e+00 2.462090995771e+00 2.457695122749e+00 2.453136999900e+00 2.448436693700e+00 2.443576091844e+00 2.438606825956e+00 2.433510724114e+00 2.428307420221e+00 2.423031127665e+00 2.417656902115e+00 2.412230287047e+00 2.406753388127e+00 2.401223590501e+00 2.395684744446e+00 2.390118498996e+00 2.384552908070e+00 2.379003690895e+00 2.373463039553e+00 2.367964764658e+00 2.362507316776e+00 2.357096683158e+00 2.351762829020e+00 2.346486917801e+00 2.341298403902e+00 2.336203027267e+00 2.331193244899e+00 2.326299984624e+00 2.321506213217e+00 2.316825617780e+00 2.312272806959e+00 2.307829361069e+00 2.303519745307e+00 2.299334379037e+00 2.295269148951e+00 2.291340580529e+00 2.287527530970e+00 2.283839981993e+00 2.280277851078e+00 2.276820516692e+00 2.273483159841e+00 2.270246956612e+00 2.267103323752e+00 2.264060041612e+00 2.261084554885e+00 2.258185760154e+00 2.255350848681e+00 2.252552183364e+00 2.249803083023e+00 2.247070388795e+00 2.244342644531e+00 2.241622900138e+00 2.238866960726e+00 2.236085128092e+00 2.233252718138e+00 2.230339031839e+00 2.227358019915e+00 2.224257410148e+00 2.221041729018e+00 2.217697583496e+00 2.214175458602e+00 2.210503432962e+00 2.206625358794e+00 2.202530778989e+00 2.198231975202e+00 2.193657423894e+00 2.188839970787e+00 2.183740135123e+00 2.178326508507e+00 2.172628766706e+00 2.166574376236e+00 2.160189513813e+00 2.153451829120e+00 2.146315178333e+00 2.138825340235e+00 2.130912435911e+00 2.122591550856e+00 2.113870576995e+00 2.104681262865e+00 2.095084804788e+00 2.085023382058e+00 2.074498029112e+00 2.063537843873e+00 2.052075354706e+00 2.040168143283e+00 2.027779510723e+00 2.014898902713e+00 2.001573216753e+00 1.987739920649e+00 1.973450496501e+00 1.958691553971e+00 1.943445012324e+00 1.927767190088e+00 1.911604611476e+00 1.895010038431e+00 1.877981714647e+00 1.860500116894e+00 1.842632979039e+00 1.824333559548e+00 1.805653492434e+00 1.786602526490e+00 1.767169102867e+00 1.747416077653e+00 1.727315953025e+00 1.706913547550e+00 1.686233619720e+00 1.665258551628e+00 1.644066114106e+00 1.622630387074e+00 1.600995619429e+00 1.579200264949e+00 1.557224326405e+00 1.535151171692e+00 1.512958700075e+00 1.490693463905e+00 1.468398303989e+00 1.446055314121e+00 1.423751623828e+00 1.401468733626e+00 1.379248883939e+00 1.357147528154e+00 1.335138639736e+00 1.313314914951e+00 1.291663725108e+00 1.270216465396e+00 1.249045182874e+00 1.228115613029e+00 1.207518172610e+00 1.187255018418e+00 1.167341124753e+00 1.147863368165e+00 1.128785015561e+00 1.110189482930e+00 1.092098826687e+00 1.074509330218e+00 1.057519918324e+00 1.041103632601e+00 1.025323634230e+00 1.010229380362e+00 9.958091209923e-01 9.821562060839e-01 9.692649310378e-01 9.571836601568e-01 9.459745738182e-01 9.356238056189e-01 9.262247504147e-01 9.177762985275e-01 9.103213802608e-01 9.039187145682e-01 8.985572812525e-01 8.943140505287e-01 8.911868109096e-01 8.892029580643e-01 8.884077412692e-01 8.887742861034e-01 8.903611336141e-01 8.931400916016e-01 8.971188714310e-01 9.023150383394e-01 9.086685953976e-01 9.162159882091e-01 9.248929652859e-01 9.346705023969e-01 9.455486772095e-01 9.574216636276e-01 9.703004975329e-01 9.840967508214e-01 9.987446733289e-01 1.014227674290e+00 1.030407810611e+00 1.047275429860e+00 1.064731591414e+00 1.082676107935e+00 1.101094238096e+00 1.119826843063e+00 1.138852354018e+00 1.158073558902e+00 1.177370845843e+00 1.196735314529e+00 1.216010091571e+00 1.235157731964e+00 1.254105410388e+00 1.272725783565e+00 1.291018608657e+00 1.308842087462e+00 1.326164180152e+00 1.342932425426e+00 1.359028945264e+00 1.374477198573e+00 1.389160173057e+00 1.403057161551e+00 1.416154147362e+00 1.428351172319e+00 1.439702832880e+00 1.450132354454e+00 1.459637254347e+00 1.468252873517e+00 1.475911836019e+00 1.482696265956e+00 1.488584335350e+00 1.493599583988e+00 1.497819757461e+00 1.501221862481e+00 1.503916781023e+00 1.505923208274e+00 1.507298301104e+00 1.508149576716e+00 1.508481343886e+00 1.508426111445e+00 1.508027620377e+00 1.507342926549e+00 1.506499597056e+00 1.505491604436e+00 1.504443881508e+00 1.503389851084e+00 1.502358082177e+00 1.501442163254e+00 1.500608846396e+00 1.499924272112e+00 1.499378451607e+00 1.498943939659e+00 1.498648148095e+00 1.498400929551e+00 1.498208494083e+00 1.497991007522e+00 1.497671866530e+00 1.497220058818e+00 1.496499556417e+00 1.495477597421e+00 1.494047625604e+00 1.492105931683e+00 1.489619531659e+00 1.486454320731e+00 1.482584427513e+00 1.477934173813e+00 1.472441096926e+00 1.466109401614e+00 1.458866942650e+00 1.450759885591e+00 1.441776292484e+00 1.431936475988e+00 1.421336885732e+00 1.409978332523e+00 1.398003009684e+00 1.385488068809e+00 1.372523547460e+00 1.359287646141e+00 1.345854656544e+00 1.332400934574e+00 1.319054308740e+00 1.305929159593e+00 1.293194090802e+00 1.280908987442e+00 1.269220323475e+00 1.258180341668e+00 1.247827247976e+00 1.238237060491e+00 1.229349191433e+00 1.221183427931e+00 1.213672681164e+00 1.206723516417e+00 1.200282792512e+00 1.194186831277e+00 1.188363498469e+00 1.182665144453e+00 1.176956714491e+00 1.171170017769e+00 1.165141283710e+00 1.158834035062e+00 1.152173657106e+00 1.145104667253e+00 1.137653932970e+00 1.129805160366e+00 1.121644746700e+00 1.113227827075e+00 1.104664007122e+00 1.096107498698e+00 1.087654412108e+00 1.079516018207e+00 1.071818486880e+00 1.064721773284e+00 1.058398109530e+00 1.052922877672e+00 1.048442467338e+00 1.044980469637e+00 1.042559076273e+00 1.041189935791e+00 1.040746955465e+00 1.041173766942e+00 1.042296763089e+00 1.043930544113e+00 1.045903037575e+00 1.047949998510e+00 1.049897234686e+00 1.051490832862e+00 1.052530962135e+00 1.052865590911e+00 1.052296242794e+00 1.050764060808e+00 1.048176369574e+00 1.044530775303e+00 1.039899729139e+00 1.034351765524e+00 1.028109742932e+00 1.021376153322e+00 1.014445597353e+00 1.007679731864e+00 1.001418667409e+00 9.960977577315e-01 9.920747661047e-01 9.897389503248e-01 9.894168723076e-01 9.913148581719e-01 9.956331145098e-01 1.002360823084e+00 1.011442388636e+00 1.022697847956e+00 1.035791186174e+00 1.050409657695e+00 1.066090935968e+00 1.082408945480e+00 1.098941953473e+00 1.115255854241e+00 1.131052110729e+00 1.146021340427e+00 1.159993051151e+00 1.172875506619e+00 1.184617685378e+00 1.195307416891e+00 1.205005134864e+00 1.213867027346e+00 1.222022590737e+00 1.229545451666e+00 1.236545492408e+00 1.242968027963e+00 1.248758948891e+00 1.253773797304e+00 1.257774494511e+00 1.260579315863e+00 1.261911319578e+00 1.261612165019e+00 1.259583889887e+00 1.255797586104e+00 1.250445055415e+00 1.243764978224e+00 1.236164567138e+00 1.228134602172e+00 1.220122537539e+00 1.212590995688e+00 1.205770166392e+00 1.199708100856e+00 1.194166827054e+00 1.188569557306e+00 1.182164718052e+00 1.173960790732e+00 1.162981783979e+00 1.148366660449e+00 1.129504718353e+00 1.106306017449e+00 1.079187106726e+00 1.049293882425e+00 1.018455211381e+00 9.890474832919e-01 9.638397277122e-01 9.454031796255e-01 9.356498289896e-01 9.352324292518e-01 9.432206916288e-01 9.573002538132e-01 9.741232158528e-01 9.900672608077e-01 1.001779022238e+00 1.006676299369e+00 1.003348254805e+00 9.916247924974e-01 9.727728464425e-01 9.493269131847e-01 9.248513697074e-01 9.035201226467e-01 8.892624047298e-01 8.850464601685e-01 8.920743723264e-01 9.095844468874e-01 9.352636158424e-01 9.658444252870e-01 9.979509947865e-01 1.028487706700e+00 1.054904492631e+00 1.075309761573e+00 1.088409050642e+00 1.093652232474e+00 1.091233420537e+00 1.082205163285e+00 1.068563349621e+00 1.053234546450e+00 1.038045747978e+00 1.021770239473e+00 1.016404090241e+00 1.021781791134e+00 1.005764883090e+00 9.368717437041e-01 9.416414106315e-01 1.043088809705e+00 1.108664411146e+00 1.043264255438e+00 8.880984643204e-01 8.057878515685e-01 8.770736513278e-01 9.563279155025e-01 9.288942199348e-01 8.495600829526e-01 8.765067869296e-01 1.013530967940e+00 1.090768522384e+00 1.006810565713e+00 8.185782711926e-01 7.395230338752e-01 8.663281532631e-01 9.854785066576e-01 9.472019701064e-01 7.900154973865e-01 7.157767164348e-01 8.341486563420e-01 9.559172767696e-01 9.406022728979e-01 8.336419447682e-01 8.133242903644e-01 9.302961017721e-01 1.008642337110e+00 9.259644463681e-01 7.357888787366e-01 6.807707769781e-01 8.571906586680e-01 1.012099491522e+00 9.954491607089e-01 8.559388848247e-01 8.044541937768e-01 9.419158596929e-01 1.070680323172e+00 1.032939728443e+00 8.511933010940e-01 7.340800377197e-01 8.546348205526e-01 1.022395057944e+00 1.051150377464e+00 9.493157361801e-01 8.829725408886e-01 9.750553037317e-01 1.094798302534e+00 1.083785606681e+00 9.347011824857e-01 8.086512852288e-01 8.810293232448e-01 1.036135807632e+00 1.083896632582e+00 9.886191402712e-01 8.709809973485e-01 8.974816241907e-01 1.027396449794e+00 1.091967413888e+00 1.020358396586e+00 8.727112178878e-01 7.976918563695e-01 8.676402672281e-01 9.747273226657e-01 1.014486141439e+00 9.713727392363e-01 8.891129138879e-01 8.296751223474e-01 8.316758755728e-01 8.809365613059e-01 9.246197361710e-01 9.132615851952e-01 8.398925823794e-01 7.661145916764e-01 7.829570334111e-01 8.746221650679e-01 9.285282424282e-01 8.789232370857e-01 7.716576270582e-01 7.462384548207e-01 8.459785876777e-01 9.294608175543e-01 8.864419352485e-01 7.491594614177e-01 7.058894752248e-01 8.616382455501e-01 1.027763642473e+00 1.039896505981e+00 8.826672907109e-01 7.043902815648e-01 7.468504343662e-01 9.416173024483e-01 1.054849045404e+00 1.010265032810e+00 8.815726676176e-01 8.296682303789e-01 9.097764048559e-01 9.966803016746e-01 9.961466236802e-01 9.250637556910e-01 8.647543810804e-01 8.678556679332e-01 9.127316206782e-01 9.687131836225e-01 1.026704424691e+00 1.058099104667e+00 1.009782693379e+00 8.655608991123e-01 7.289059900326e-01 7.990948551444e-01 1.026448370455e+00 1.183896631203e+00 1.149127768132e+00 9.363161593821e-01 7.194863196362e-01 7.639859542045e-01 9.710586293044e-01 1.084213800811e+00 1.033546150992e+00 9.079318936629e-01 8.761950192901e-01 9.692267107455e-01 1.038655461087e+00 9.866852626373e-01 8.507715567279e-01 7.847346613432e-01 8.880518752488e-01 1.044081848243e+00 1.116829373718e+00 1.061420680432e+00 9.093702684022e-01 7.594671578113e-01 7.525260114579e-01 9.053288938430e-01 1.075373140199e+00 1.136861869433e+00 1.034639320767e+00 8.056702929513e-01 6.433473300482e-01 7.838259477186e-01 1.036718854376e+00 1.153443473256e+00 1.049879709413e+00 7.787459125346e-01 5.793328308975e-01 7.303753415494e-01 9.716255042283e-01 1.054836688581e+00 9.417625845501e-01 7.444036540640e-01 6.970783537101e-01 8.487245021567e-01 9.766523538075e-01 9.588119181083e-01 8.330721681648e-01 7.691077670747e-01 8.839056113128e-01 1.040069332139e+00 1.078569457294e+00 9.656426280715e-01 8.131158104809e-01 8.357529319030e-01 1.032705531337e+00 1.181504826761e+00 1.145889504713e+00 9.376036229088e-01 7.578520945558e-01 8.866404019971e-01 1.158064729804e+00 1.281479408616e+00 1.149778942724e+00 8.337200459671e-01 6.717883541777e-01 9.396434979060e-01 1.234516799451e+00 1.286564407260e+00 1.059714218015e+00 7.214849632711e-01 7.092908121515e-01 1.017235836954e+00 1.205597168884e+00 1.124101079850e+00 8.382318519075e-01 6.483050680355e-01 8.319738747805e-01 1.061144412263e+00 1.085192966856e+00 8.968781899657e-01 6.830934295828e-01 7.302915674862e-01 9.349656640226e-01
 2.955570139385e+00 2.954819217118e+00 2.957938558641e+00 2.961467635869e+00 2.961373267494e+00 2.958902176168e+00 2.958556486971e+00 2.961597921305e+00 2.964562159376e+00 2.964232067180e+00 2.961837565052e+00 2.961296015829e+00 2.964037827191e+00 2.966994374815e+00 2.966631550046e+00 2.963970239379e+00 2.963422270663e+00 2.966489152467e+00 2.969437730292e+00 2.968649231652e+00 2.965860055835e+00 2.965588488245e+00 2.968686454040e+00 2.971248927207e+00 2.970125198304e+00 2.967254852675e+00 2.967016358766e+00 2.970147997467e+00 2.972574556216e+00 2.971107439842e+00 2.968107797083e+00 2.968195605140e+00 2.971526188053e+00 2.973555843245e+00 2.971656900783e+00 2.968798972155e+00 2.969167858740e+00 2.972272140835e+00 2.973798445198e+00 2.971702104566e+00 2.968974488931e+00 2.969438694695e+00 2.972366436217e+00 2.973541171949e+00 2.971265177776e+00 2.968729441219e+00 2.969374152763e+00 2.972020133337e+00 2.972732132015e+00 2.970402960333e+00 2.968104847866e+00 2.968688203782e+00 2.970937112228e+00 2.971383990366e+00 2.969111630432e+00 2.966926890591e+00 2.967416872978e+00 2.969382925755e+00 2.969624850549e+00 2.967409953892e+00 2.965353219998e+00 2.965662103998e+00 2.967225495009e+00 2.967303178147e+00 2.965240485315e+00 2.963204904133e+00 2.963214968774e+00 2.964468508620e+00 2.964502814930e+00 2.962559854778e+00 2.960524868108e+00 2.960276337991e+00 2.961194053085e+00 2.961160369318e+00 2.959391528907e+00 2.957330733101e+00 2.956684178731e+00 2.957243081458e+00 2.957220418545e+00 2.955618893570e+00 2.953514362474e+00 2.952544157752e+00 2.952754308399e+00 2.952665041979e+00 2.951255330713e+00 2.949176198938e+00 2.947837074518e+00 2.947642717378e+00 2.947523560732e+00 2.946310604667e+00 2.944255088593e+00 2.942631029983e+00 2.942057915027e+00 2.941799238393e+00 2.940771388260e+00 2.938832700086e+00 2.936903956478e+00 2.935834610585e+00 2.935370348340e+00 2.934478264486e+00 2.932678037649e+00 2.930581502067e+00 2.929058099641e+00 2.928212327163e+00 2.927349104391e+00 2.925780994778e+00 2.923623059104e+00 2.921667179881e+00 2.920383955177e+00 2.919393736194e+00 2.917995983577e+00 2.915987069563e+00 2.913812558031e+00 2.912047095540e+00 2.910764932487e+00 2.909453430469e+00 2.907632405897e+00 2.905415756633e+00 2.903309871084e+00 2.901617185363e+00 2.900162734146e+00 2.898521044259e+00 2.896450214412e+00 2.894165472860e+00 2.892074558217e+00 2.890306986285e+00 2.888608637175e+00 2.886670227812e+00 2.884416270298e+00 2.882055944480e+00 2.879878661382e+00 2.877939184952e+00 2.875987284347e+00 2.873794602280e+00 2.871368620107e+00 2.868912603670e+00 2.866612573059e+00 2.864468157503e+00 2.862279574778e+00 2.859867646024e+00 2.857285981762e+00 2.854718978022e+00 2.852265618007e+00 2.849895014112e+00 2.847472680447e+00 2.844864973111e+00 2.842114972925e+00 2.839375823742e+00 2.836726671411e+00 2.834152149941e+00 2.831584791898e+00 2.828908618703e+00 2.826088281069e+00 2.823228713623e+00 2.820423167313e+00 2.817707280723e+00 2.815048216197e+00 2.812317596136e+00 2.809397696157e+00 2.806335331240e+00 2.803266681373e+00 2.800268372438e+00 2.797340875019e+00 2.794355491736e+00 2.791161595818e+00 2.787785041876e+00 2.784383334413e+00 2.781070718097e+00 2.777859879297e+00 2.774654506528e+00 2.771301430468e+00 2.767786419331e+00 2.764249157882e+00 2.760810183709e+00 2.757503526915e+00 2.754258230636e+00 2.750914322811e+00 2.747397505068e+00 2.743809081681e+00 2.740287251902e+00 2.736894903965e+00 2.733567359407e+00 2.730116900414e+00 2.726435332003e+00 2.722635144119e+00 2.718902727652e+00 2.715303316524e+00 2.711723131258e+00 2.707953344815e+00 2.703920846433e+00 2.699807984804e+00 2.695822393765e+00 2.691958602079e+00 2.688043299280e+00 2.683896068129e+00 2.679535466514e+00 2.675192373302e+00 2.671019312147e+00 2.666930603973e+00 2.662719330664e+00 2.658284629978e+00 2.653729224351e+00 2.649282098662e+00 2.645012057890e+00 2.640744553178e+00 2.636294928454e+00 2.631659517063e+00 2.627022018030e+00 2.622560490484e+00 2.618212780342e+00 2.613748540284e+00 2.609061971249e+00 2.604294869869e+00 2.599652070070e+00 2.595172241721e+00 2.590659418313e+00 2.585919510991e+00 2.581029773291e+00 2.576223712595e+00 2.571582155345e+00 2.566954451957e+00 2.562139373606e+00 2.557136963810e+00 2.552164921428e+00 2.547353645445e+00 2.542569988569e+00 2.537623895234e+00 2.532501257378e+00 2.527375936747e+00 2.522379702641e+00 2.517426759227e+00 2.512319536577e+00 2.507048253809e+00 2.501776051695e+00 2.496607590898e+00 2.491464997103e+00 2.486194870916e+00 2.480770851977e+00 2.475351332599e+00 2.470024594997e+00 2.464698650689e+00 2.459253912063e+00 2.453687044214e+00 2.448115703633e+00 2.442623714807e+00 2.437127535080e+00 2.431506049990e+00 2.425789223720e+00 2.420079818818e+00 2.414414851887e+00 2.408732134459e+00 2.402942961894e+00 2.397071890673e+00 2.391223270339e+00 2.385398492368e+00 2.379521969073e+00 2.373561640312e+00 2.367548671092e+00 2.361554052464e+00 2.355574605830e+00 2.349523797667e+00 2.343387318578e+00 2.337239024637e+00 2.331105420143e+00 2.324963870537e+00 2.318756253851e+00 2.312468394143e+00 2.306182096663e+00 2.299918652815e+00 2.293611877989e+00 2.287245366490e+00 2.280833375044e+00 2.274420295722e+00 2.268015801438e+00 2.261562673520e+00 2.255042594933e+00 2.248517277257e+00 2.241992460720e+00 2.235440817057e+00 2.228848441789e+00 2.222209879715e+00 2.215570081286e+00 2.208934015525e+00 2.202245809861e+00 2.195518701222e+00 2.188786285200e+00 2.182041962117e+00 2.175278942770e+00 2.168471844887e+00 2.161624209315e+00 2.154788605419e+00 2.147943495748e+00 2.141056106509e+00 2.134133332792e+00 2.127187261290e+00 2.120236488290e+00 2.113275407838e+00 2.106271666840e+00 2.099240372414e+00 2.092200851697e+00 2.085135082228e+00 2.078050585293e+00 2.070943632440e+00 2.063812681934e+00 2.056671864679e+00 2.049503285185e+00 2.042305404250e+00 2.035102654515e+00 2.027883388697e+00 2.020640513002e+00 2.013376282908e+00 2.006089965994e+00 1.998800279374e+00 1.991499237538e+00 1.984166906860e+00 1.976818785365e+00 1.969467619975e+00 1.962101995025e+00 1.954720612070e+00 1.947316015735e+00 1.939902573535e+00 1.932492719834e+00 1.925062221089e+00 1.917608913449e+00 1.910150780109e+00 1.902683969736e+00 1.895208581423e+00 1.887724472163e+00 1.880218492456e+00 1.872709483050e+00 1.865197160421e+00 1.857669410561e+00 1.850139482189e+00 1.842597609984e+00 1.835043643992e+00 1.827492296630e+00 1.819933395279e+00 1.812370529307e+00 1.804801796878e+00 1.797220585194e+00 1.789645803124e+00 1.782071537584e+00 1.774490366392e+00 1.766907709380e+00 1.759321074109e+00 1.751736565957e+00 1.744159625501e+00 1.736578140996e+00 1.728996206711e+00 1.721423183756e+00 1.713847481009e+00 1.706280233259e+00 1.698713514506e+00 1.691149833854e+00 1.683602136122e+00 1.676054295601e+00 1.668509888167e+00 1.660983387199e+00 1.653458942576e+00 1.645948235136e+00 1.638450401146e+00 1.630956254898e+00 1.623481596346e+00 1.616018376103e+00 1.608567035197e+00 1.601136909749e+00 1.593714332696e+00 1.586314439148e+00 1.578933452178e+00 1.571565311070e+00 1.564225502655e+00 1.556897015981e+00 1.549593413671e+00 1.542319250565e+00 1.535059753412e+00 1.527828322695e+00 1.520623579669e+00 1.513440604152e+00 1.506295271647e+00 1.499172339310e+00 1.492078639742e+00 1.485020114925e+00 1.477990059011e+00 1.470996387391e+00 1.464038034449e+00 1.457110627821e+00 1.450225300091e+00 1.443374069265e+00 1.436564038897e+00 1.429797268299e+00 1.423066269086e+00 1.416381411310e+00 1.409742754273e+00 1.403145122046e+00 1.396598538805e+00 1.390097962542e+00 1.383647062302e+00 1.377249674702e+00 1.370899968856e+00 1.364608316260e+00 1.358368550579e+00 1.352184149350e+00 1.346061114558e+00 1.339991203915e+00 1.333985385464e+00 1.328043558087e+00 1.322159804528e+00 1.316344414719e+00 1.310591284043e+00 1.304909224913e+00 1.299295109881e+00 1.293748353903e+00 1.288277967252e+00 1.282877750604e+00 1.277551380931e+00 1.272304220547e+00 1.267130706419e+00 1.262037177189e+00 1.257024877104e+00 1.252092268304e+00 1.247247585081e+00 1.242482889814e+00 1.237804177324e+00 1.233216221471e+00 1.228712693927e+00 1.224302548658e+00 1.219983118136e+00 1.215756328329e+00 1.211623849963e+00 1.207586155944e+00 1.203647402108e+00 1.199804464654e+00 1.196061257063e+00 1.192421377438e+00 1.188878009709e+00 1.185441300584e+00 1.182109473729e+00 1.178880412873e+00 1.175759570903e+00 1.172745168879e+00 1.169839012120e+00 1.167043990312e+00 1.164355474376e+00 1.161782619533e+00 1.159320006692e+00 1.156968182126e+00 1.154736520907e+00 1.152612124942e+00 1.150607920572e+00 1.148716517966e+00 1.146939723630e+00 1.145284856234e+00 1.143746497052e+00 1.142326049589e+00 1.141024506034e+00 1.139837996747e+00 1.138775975096e+00 1.137830381908e+00 1.137004071300e+00 1.136299783130e+00 1.135710858858e+00 1.135246072468e+00 1.134900756182e+00 1.134672660275e+00 1.134567347789e+00 1.134578059514e+00 1.134710659245e+00 1.134962209483e+00 1.135330369289e+00 1.135820372847e+00 1.136420815583e+00 1.137145025860e+00 1.137984489513e+00 1.138936808540e+00 1.140010727888e+00 1.141192476436e+00 1.142489978623e+00 1.143902743467e+00 1.145424116151e+00 1.147062124761e+00 1.148803311723e+00 1.150657154072e+00 1.152620991085e+00 1.154686531285e+00 1.156863746269e+00 1.159141616336e+00 1.161523771803e+00 1.164010301083e+00 1.166593102186e+00 1.169281634656e+00 1.172063204057e+00 1.174943875023e+00 1.177923141690e+00 1.180988297938e+00 1.184155076620e+00 1.187407554954e+00 1.190748280228e+00 1.194184573659e+00 1.197700614612e+00 1.201304976215e+00 1.204989949173e+00 1.208755325201e+00 1.212607590553e+00 1.216532536957e+00 1.220538259700e+00 1.224614690531e+00 1.228762559543e+00 1.232991066258e+00 1.237282903833e+00 1.241647096558e+00 1.246078831617e+00 1.250569767264e+00 1.255131501113e+00 1.259750490201e+00 1.264432370311e+00 1.269174486010e+00 1.273968478872e+00 1.278825296914e+00 1.283727750099e+00 1.288685507507e+00 1.293696713200e+00 1.298748540195e+00 1.303858894530e+00 1.309007853462e+00 1.314194605783e+00 1.319434862838e+00 1.324703524406e+00 1.330024220174e+00 1.335375645495e+00 1.340757517170e+00 1.346183008261e+00 1.351626569286e+00 1.357118898214e+00 1.362633428288e+00 1.368168223276e+00 1.373741852443e+00 1.379320178548e+00 1.384941071597e+00 1.390576817497e+00 1.396227555329e+00 1.401913350837e+00 1.407588791998e+00 1.413303563888e+00 1.419023889657e+00 1.424751754177e+00 1.430512737399e+00 1.436252389032e+00 1.442025991922e+00 1.447796499311e+00 1.453568534312e+00 1.459368750323e+00 1.465139721390e+00 1.470942002242e+00 1.476728546608e+00 1.482507761997e+00 1.488310843907e+00 1.494077527094e+00 1.499870620501e+00 1.505640725898e+00 1.511397427588e+00 1.517169616478e+00 1.522896231754e+00 1.528646468750e+00 1.534366380101e+00 1.540068090927e+00 1.545779817068e+00 1.551438510509e+00 1.557114045441e+00 1.562752649250e+00 1.568370089004e+00 1.573991874782e+00 1.579552124184e+00 1.585120863319e+00 1.590653202865e+00 1.596152722155e+00 1.601656567607e+00 1.607091928764e+00 1.612530016036e+00 1.617924337082e+00 1.623277412501e+00 1.628633748421e+00 1.633916161577e+00 1.639194250866e+00 1.644426804683e+00 1.649607415622e+00 1.654787846917e+00 1.659890304442e+00 1.664980717828e+00 1.670023383833e+00 1.675003192054e+00 1.679981422157e+00 1.684873041635e+00 1.689751037105e+00 1.694577339189e+00 1.699330248920e+00 1.704079616078e+00 1.708734029097e+00 1.713369767107e+00 1.717952665695e+00 1.722452844739e+00 1.726946521224e+00 1.731337323811e+00 1.735703641680e+00 1.740016134542e+00 1.744240963769e+00 1.748454506746e+00 1.752556158717e+00 1.756630305879e+00 1.760644651265e+00 1.764565525452e+00 1.768473644448e+00 1.772266067094e+00 1.776021239896e+00 1.779715846281e+00 1.783310517055e+00 1.786888092425e+00 1.790345373346e+00 1.793757369074e+00 1.797107338189e+00 1.800346773698e+00 1.803568332297e+00 1.806667170421e+00 1.809713487638e+00 1.812694816783e+00 1.815557335480e+00 1.818397171274e+00 1.821111869642e+00 1.823764408315e+00 1.826354610710e+00 1.828813653645e+00 1.831248691391e+00 1.833554792080e+00 1.835791896860e+00 1.837964694651e+00 1.839997546193e+00 1.842003150749e+00 1.843875747777e+00 1.845670826714e+00 1.847401884589e+00 1.848986915733e+00 1.850537674219e+00 1.851953827799e+00 1.853284241677e+00 1.854550661685e+00 1.855661930610e+00 1.856736375783e+00 1.857673301007e+00 1.858516161790e+00 1.859295288417e+00 1.859913289570e+00 1.860486306208e+00 1.860925476734e+00 1.861257804761e+00 1.861527416838e+00 1.861628928665e+00 1.861681829926e+00 1.861598991756e+00 1.861403007432e+00 1.861142505233e+00 1.860706841361e+00 1.860220550028e+00 1.859597207698e+00 1.858849595311e+00 1.858040517856e+00 1.857052081469e+00 1.856006366394e+00 1.854824982731e+00 1.853512560925e+00 1.852134282731e+00 1.850578918230e+00 1.848956695008e+00 1.847203624487e+00 1.845307632756e+00 1.843350567589e+00 1.841212490348e+00 1.839001754147e+00 1.836664229567e+00 1.834177061846e+00 1.831626329682e+00 1.828897345880e+00 1.826089488009e+00 1.823158384352e+00 1.820073614989e+00 1.816926574699e+00 1.813599874842e+00 1.810191072006e+00 1.806664350939e+00 1.802977069541e+00 1.799233301297e+00 1.795311260013e+00 1.791302168821e+00 1.787182072506e+00 1.782900870279e+00 1.778562170387e+00 1.774053130127e+00 1.769453535137e+00 1.764751520292e+00 1.759888470042e+00 1.754971187469e+00 1.749890912989e+00 1.744717337541e+00 1.739451674749e+00 1.734029188487e+00 1.728556393501e+00 1.722929102396e+00 1.717211557832e+00 1.711413491334e+00 1.705463769131e+00 1.699469679494e+00 1.693336588357e+00 1.687115126112e+00 1.680827025088e+00 1.674396332304e+00 1.667930064534e+00 1.661341410390e+00 1.654672518715e+00 1.647952366937e+00 1.641103591399e+00 1.634230805853e+00 1.627255240362e+00 1.620211835968e+00 1.613135370660e+00 1.605951135395e+00 1.598755870559e+00 1.591482341574e+00 1.584157472258e+00 1.576822143671e+00 1.569402264406e+00 1.561992406829e+00 1.554532104057e+00 1.547043698264e+00 1.539570786608e+00 1.532042850966e+00 1.524549825693e+00 1.517038845497e+00 1.509528661404e+00 1.502066676260e+00 1.494583366706e+00 1.487168439056e+00 1.479773822840e+00 1.472415608850e+00 1.465138691103e+00 1.457887392705e+00 1.450737603236e+00 1.443652464520e+00 1.436648055344e+00 1.429766556656e+00 1.422958461313e+00 1.416295502685e+00 1.409745928296e+00 1.403324646693e+00 1.397076643732e+00 1.390951962854e+00 1.385024283311e+00 1.379260479379e+00 1.373681340471e+00 1.368325822919e+00 1.363149868278e+00 1.358226691375e+00 1.353519334784e+00 1.349056558638e+00 1.344868337237e+00 1.340918242927e+00 1.337274828393e+00 1.333902784383e+00 1.330833709241e+00 1.328090130627e+00 1.325638690576e+00 1.323550453347e+00 1.321777607856e+00 1.320361364734e+00 1.319319230246e+00 1.318614718278e+00 1.318321386438e+00 1.318383345361e+00 1.318847673247e+00 1.319720343377e+00 1.320965262470e+00 1.322658629303e+00 1.324733670681e+00 1.327237198995e+00 1.330175341240e+00 1.333504057290e+00 1.337299310351e+00 1.341489531592e+00 1.346120380321e+00 1.351190401932e+00 1.356652658509e+00 1.362584946457e+00 1.368901204364e+00 1.375653272280e+00 1.382833711276e+00 1.390387851889e+00 1.398397687805e+00 1.406765574934e+00 1.415546850362e+00 1.424730272424e+00 1.434249817097e+00 1.444195575916e+00 1.454459691442e+00 1.465095951006e+00 1.476094952042e+00 1.487383190096e+00 1.499055592278e+00 1.510992267270e+00 1.523253986938e+00 1.535826261467e+00 1.548629137701e+00 1.561764049284e+00 1.575107855935e+00 1.588712995084e+00 1.602577409511e+00 1.616606853660e+00 1.630911444555e+00 1.645363805314e+00 1.660010135298e+00 1.674860888827e+00 1.689806644791e+00 1.704968545052e+00 1.720215408681e+00 1.735589304995e+00 1.751109876897e+00 1.766659137396e+00 1.782360762442e+00 1.798088787442e+00 1.813873046837e+00 1.829751491562e+00 1.845587885896e+00 1.861515435316e+00 1.877415366930e+00 1.893299588964e+00 1.909224437195e+00 1.925045593203e+00 1.940896249577e+00 1.956667615641e+00 1.972356171631e+00 1.988035030394e+00 2.003549259423e+00 2.019032037047e+00 2.034390042021e+00 2.049599066516e+00 2.064751506855e+00 2.079686752150e+00 2.094532073504e+00 2.109209427876e+00 2.123677488144e+00 2.138044276724e+00 2.152146675631e+00 2.166101592975e+00 2.179853658462e+00 2.193340888236e+00 2.206683687961e+00 2.219722854869e+00 2.232562497211e+00 2.245167731990e+00 2.257459181484e+00 2.269568945190e+00 2.281343026982e+00 2.292865300543e+00 2.304129647348e+00 2.315039400601e+00 2.325732306417e+00 2.336065223973e+00 2.346103157424e+00 2.355868524996e+00 2.365243325099e+00 2.374371177701e+00 2.383123820588e+00 2.391545259835e+00 2.399678737410e+00 2.407401534140e+00 2.414850121161e+00 2.421923137897e+00 2.428632379309e+00 2.435050068843e+00 2.441044821142e+00 2.446744849748e+00 2.452073823792e+00 2.457022087534e+00 2.461676119313e+00 2.465909847730e+00 2.469836620541e+00 2.473408030564e+00 2.476589459158e+00 2.479485074546e+00 2.481976500387e+00 2.484152846248e+00 2.485998393123e+00 2.487464357502e+00 2.488651587193e+00 2.489464569953e+00 2.489969177143e+00 2.490175800660e+00 2.490023098241e+00 2.489611870947e+00 2.488869443247e+00 2.487832459361e+00 2.486538311847e+00 2.484920488216e+00 2.483070324467e+00 2.480941859053e+00 2.478548249663e+00 2.475943669479e+00 2.473068854538e+00 2.469994651627e+00 2.466701720615e+00 2.463186870717e+00 2.459512384940e+00 2.455628482230e+00 2.451589519751e+00 2.447399395697e+00 2.443041131530e+00 2.438577817538e+00 2.433977221770e+00 2.429269396591e+00 2.424479391939e+00 2.419588072300e+00 2.414644979650e+00 2.409638787563e+00 2.404581381250e+00 2.399511227289e+00 2.394404834081e+00 2.389303563350e+00 2.384210535584e+00 2.379125132953e+00 2.374085318939e+00 2.369079368645e+00 2.364125517556e+00 2.359243985059e+00 2.354426888113e+00 2.349700512186e+00 2.345067800685e+00 2.340530159375e+00 2.336112348647e+00 2.331802972492e+00 2.327618382753e+00 2.323569328054e+00 2.319644528902e+00 2.315865046861e+00 2.312225249528e+00 2.308721867064e+00 2.305373183098e+00 2.302160831826e+00 2.299095747554e+00 2.296178444890e+00 2.293390534976e+00 2.290747516539e+00 2.288234696411e+00 2.285842322987e+00 2.283580962476e+00 2.281419252613e+00 2.279367864685e+00 2.277415059957e+00 2.275535047799e+00 2.273741590967e+00 2.271999852785e+00 2.270305684384e+00 2.268657432419e+00 2.267011140827e+00 2.265385944516e+00 2.263747656320e+00 2.262072330822e+00 2.260374217906e+00 2.258595232660e+00 2.256747108184e+00 2.254812143944e+00 2.252741633488e+00 2.250563924216e+00 2.248217531145e+00 2.245701841697e+00 2.243015945509e+00 2.240093605042e+00 2.236974462174e+00 2.233597562879e+00 2.229948072059e+00 2.226047383644e+00 2.221813723221e+00 2.217287371127e+00 2.212428684243e+00 2.207197760044e+00 2.201639666575e+00 2.195668795957e+00 2.189317283192e+00 2.182568110076e+00 2.175365678462e+00 2.167767858892e+00 2.159698550912e+00 2.151174996124e+00 2.142209232469e+00 2.132729712298e+00 2.122802955147e+00 2.112370905349e+00 2.101433662406e+00 2.090025292082e+00 2.078076792293e+00 2.065650206524e+00 2.052706452531e+00 2.039238565471e+00 2.025296184096e+00 2.010812901069e+00 1.995849043979e+00 1.980385217159e+00 1.964408674643e+00 1.947978079791e+00 1.931036120801e+00 1.913643595789e+00 1.895793083958e+00 1.877470451546e+00 1.858745489855e+00 1.839567081839e+00 1.819994755725e+00 1.800034583609e+00 1.779676665808e+00 1.758988552701e+00 1.737935750180e+00 1.716574084227e+00 1.694921188577e+00 1.672962939856e+00 1.650783180655e+00 1.628345323663e+00 1.605707989505e+00 1.582901038378e+00 1.559908440537e+00 1.536819826257e+00 1.513605376174e+00 1.490319468830e+00 1.467007106105e+00 1.443644890358e+00 1.420332497910e+00 1.397043654261e+00 1.373829147589e+00 1.350747080871e+00 1.327767573492e+00 1.304997744465e+00 1.282418297816e+00 1.260068254469e+00 1.238029269802e+00 1.216260194059e+00 1.194866938621e+00 1.173850564859e+00 1.153234090515e+00 1.133112863269e+00 1.113450601080e+00 1.094343616380e+00 1.075815647584e+00 1.057873722195e+00 1.040625076071e+00 1.024041647142e+00 1.008206678428e+00 9.931645205901e-01 9.789172914617e-01 9.655639828287e-01 9.530974922991e-01 9.415826726283e-01 9.310720031189e-01 9.215607556221e-01 9.131452732690e-01 9.058118939871e-01 8.996159244158e-01 8.945973400352e-01 8.907428444600e-01 8.881261406948e-01 8.867184872333e-01 8.865508878802e-01 8.876420686008e-01 8.899482370972e-01 8.935195835617e-01 8.982925928130e-01 9.042713904472e-01 9.114429649216e-01 9.197282943318e-01 9.291533852401e-01 9.396216435538e-01 9.511001122205e-01 9.635647087657e-01 9.768957179266e-01 9.910991073451e-01 1.006065863235e+00 1.021729816587e+00 1.038062177743e+00 1.054921788812e+00 1.072299807989e+00 1.090087564681e+00 1.108193313351e+00 1.126597696472e+00 1.145147388327e+00 1.163827524637e+00 1.182539755317e+00 1.201178991221e+00 1.219736802803e+00 1.238066749146e+00 1.256146630233e+00 1.273899291273e+00 1.291225840465e+00 1.308122957107e+00 1.324466564533e+00 1.340240817485e+00 1.355392961314e+00 1.369833611706e+00 1.383588979771e+00 1.396556735335e+00 1.408735262561e+00 1.420115569967e+00 1.430620128250e+00 1.440310826349e+00 1.449121344018e+00 1.457072620026e+00 1.464198410719e+00 1.470451765359e+00 1.475924711697e+00 1.480596416124e+00 1.484512933486e+00 1.487745691926e+00 1.490283641958e+00 1.492243375154e+00 1.493638031283e+00 1.494535721968e+00 1.495033469853e+00 1.495135178963e+00 1.494971631893e+00 1.494569502588e+00 1.493988456587e+00 1.493333350590e+00 1.492592800480e+00 1.491876507021e+00 1.491195397144e+00 1.490573672954e+00 1.490078687308e+00 1.489664998044e+00 1.489387219712e+00 1.489211984511e+00 1.489112269161e+00 1.489095157140e+00 1.489066521073e+00 1.489033034243e+00 1.488905063516e+00 1.488614596959e+00 1.488133501978e+00 1.487336086419e+00 1.486202883096e+00 1.484637247783e+00 1.482562469146e+00 1.479956592035e+00 1.476713215705e+00 1.472830756499e+00 1.468249816954e+00 1.462942572262e+00 1.456927420166e+00 1.450158084155e+00 1.442704035193e+00 1.434561439814e+00 1.425770476705e+00 1.416431982525e+00 1.406553899732e+00 1.396272683419e+00 1.385653828802e+00 1.374783053507e+00 1.363803158013e+00 1.352764569237e+00 1.341815040459e+00 1.331024308221e+00 1.320478206592e+00 1.310287631572e+00 1.300455325152e+00 1.291090962837e+00 1.282186051060e+00 1.273739150864e+00 1.265788378761e+00 1.258240247932e+00 1.251099682344e+00 1.244282778721e+00 1.237704862673e+00 1.231323673976e+00 1.224995478917e+00 1.218690349399e+00 1.212296305586e+00 1.205726859311e+00 1.198967853836e+00 1.191913822863e+00 1.184579854330e+00 1.176943374886e+00 1.169005790580e+00 1.160828767447e+00 1.152434482288e+00 1.143938442481e+00 1.135403977261e+00 1.126949118516e+00 1.118718968236e+00 1.110785877915e+00 1.103333480657e+00 1.096439778621e+00 1.090219444875e+00 1.084786517061e+00 1.080152192500e+00 1.076409627490e+00 1.073520981698e+00 1.071459241114e+00 1.070190878838e+00 1.069562103951e+00 1.069490625734e+00 1.069793049308e+00 1.070288550062e+00 1.070809499802e+00 1.071109627790e+00 1.071042145907e+00 1.070374717973e+00 1.068941399876e+00 1.066620306766e+00 1.063244179799e+00 1.058791135599e+00 1.053201499246e+00 1.046508734033e+00 1.038827421163e+00 1.030269527519e+00 1.021102400364e+00 1.011586925270e+00 1.002072128489e+00 9.929796534223e-01 9.847097025228e-01 9.777525643559e-01 9.725106806796e-01 9.694008920854e-01 9.687514834365e-01 9.707507948533e-01 9.755426935835e-01 9.830365772733e-01 9.930775139665e-01 1.005366388665e+00 1.019450204321e+00 1.034903134612e+00 1.051166251788e+00 1.067747674341e+00 1.084178506935e+00 1.100019883979e+00 1.115000575098e+00 1.128866038936e+00 1.141534898871e+00 1.153020059148e+00 1.163400764260e+00 1.172894151047e+00 1.181684283186e+00 1.190045622749e+00 1.198188919990e+00 1.206245503070e+00 1.214339830972e+00 1.222390368641e+00 1.230292658678e+00 1.237812634415e+00 1.244620844643e+00 1.250436557055e+00 1.254895798132e+00 1.257779270551e+00 1.258947520445e+00 1.258360511346e+00 1.256223394484e+00 1.252788178821e+00 1.248490379866e+00 1.243817262624e+00 1.239187421912e+00 1.234996734039e+00 1.231356634754e+00 1.228173533517e+00 1.225046218147e+00 1.221243159646e+00 1.215902718385e+00 1.207967313705e+00 1.196478700485e+00 1.180669504819e+00 1.160095414109e+00 1.134896721512e+00 1.105757832548e+00 1.074100691646e+00 1.041995143714e+00 1.011964336366e+00 9.867875129199e-01 9.688651602452e-01 9.597874633830e-01 9.598084849311e-01 9.676489263769e-01 9.808152972418e-01 9.959859432968e-01 1.009754635154e+00 1.019124828169e+00 1.021922202330e+00 1.017124437445e+00 1.004853826810e+00 9.864879504630e-01 9.644186357290e-01 9.417747779821e-01 9.220169802782e-01 9.082496280024e-01 9.027601925295e-01 9.065102657894e-01 9.190892478504e-01 9.390324900199e-01 9.641432799193e-01 9.920524862607e-01 1.020376372576e+00 1.046881158981e+00 1.069574197621e+00 1.086687607539e+00 1.096917646212e+00 1.099507269201e+00 1.094493430972e+00 1.082963906999e+00 1.067323636346e+00 1.050325821889e+00 1.031168162681e+00 1.021705252174e+00 1.022347636394e+00 1.004461627971e+00 9.326806362911e-01 9.394534143366e-01 1.040428989257e+00 1.097503243639e+00 1.015739519280e+00 8.406513988074e-01 7.539408234393e-01 8.488498495849e-01 9.554033300852e-01 9.461480297965e-01 8.693003480741e-01 8.799094987054e-01 9.989695827277e-01 1.067338783305e+00 9.792840148863e-01 7.848061870082e-01 6.981207605175e-01 8.263990169685e-01 9.507704711944e-01 9.194762629611e-01 7.755378923507e-01 7.261022345142e-01 8.644302717189e-01 9.909349686634e-01 9.637426881455e-01 8.214292204241e-01 7.576776064370e-01 8.708253102089e-01 9.763819610821e-01 9.267978463732e-01 7.578487702706e-01 6.937048960640e-01 8.568102532734e-01 1.022609853026e+00 1.030122674888e+00 9.052018059859e-01 8.272499603731e-01 9.193863866760e-01 1.032321528513e+00 1.008051098258e+00 8.570433715025e-01 7.668213577652e-01 8.872955981165e-01 1.051438681427e+00 1.084294822217e+00 9.825582411473e-01 8.948428979248e-01 9.592018320701e-01 1.076923940340e+00 1.086912684550e+00 9.625815215327e-01 8.353507218887e-01 8.772444913742e-01 1.022328203852e+00 1.091840844059e+00 1.029298465536e+00 9.174872277497e-01 9.004744449168e-01 9.911968363972e-01 1.060273023450e+00 1.025703091133e+00 9.129770100618e-01 8.265292395993e-01 8.505840372876e-01 9.420087379662e-01 1.008383463769e+00 1.003657615472e+00 9.327021091311e-01 8.420144010242e-01 8.057473740319e-01 8.574351380225e-01 9.329473860900e-01 9.435812909481e-01 8.619994891835e-01 7.600695997101e-01 7.699840312137e-01 8.875711257439e-01 9.655973317874e-01 9.145189601468e-01 7.749707266945e-01 7.154713468299e-01 8.263584515655e-01 9.451863284028e-01 9.288595482241e-01 7.885808969180e-01 7.038748717791e-01 8.318884180787e-01 1.008321979212e+00 1.043945572360e+00 9.018091041351e-01 7.082746815177e-01 7.156194290686e-01 9.111364996253e-01 1.053307108201e+00 1.042062362543e+00 9.211008645802e-01 8.228054767999e-01 8.406006494276e-01 9.126571504147e-01 9.502251336527e-01 9.414658268837e-01 9.152780118982e-01 8.868032316113e-01 8.632144175385e-01 8.794308651467e-01 9.581669458115e-01 1.038348270820e+00 1.021168475460e+00 8.691852920374e-01 6.943127437209e-01 7.613730467176e-01 1.029560789238e+00 1.218657508604e+00 1.185602312895e+00 9.370119803384e-01 6.627298819582e-01 7.276321789426e-01 1.008126391549e+00 1.169526717448e+00 1.120477228728e+00 9.390290268751e-01 8.286168861972e-01 9.099545900442e-01 1.025450746013e+00 1.023345292771e+00 9.072503030596e-01 8.158799145150e-01 8.852141267593e-01 1.035772695569e+00 1.114181954971e+00 1.055921810032e+00 8.922651370552e-01 7.467378889371e-01 7.782538994667e-01 9.554106519136e-01 1.109029288755e+00 1.128527610791e+00 9.854282508449e-01 7.508918347900e-01 6.522967310832e-01 8.405834466538e-01 1.072011934556e+00 1.144256597752e+00 1.002784258875e+00 7.238491414786e-01 5.757389889506e-01 7.674437949083e-01 9.960722447900e-01 1.055151618183e+00 9.259825867713e-01 7.292693749868e-01 6.932213620434e-01 8.458275029177e-01 9.724974477838e-01 9.659168924626e-01 8.641519072372e-01 8.061475194187e-01 8.813333108628e-01 9.924431218435e-01 1.017917157571e+00 9.404674080411e-01 8.583691893127e-01 9.009737883705e-01 1.033760605790e+00 1.107182585767e+00 1.037709535501e+00 8.722092198894e-01 8.069692783404e-01 9.685649272709e-01 1.167089669202e+00 1.205341545294e+00 1.031132059503e+00 7.696185030321e-01 7.619258834238e-01 1.041631323383e+00 1.251516352496e+00 1.215228720976e+00 9.499267354249e-01 6.994399884712e-01 8.371816940149e-01 1.126386474028e+00 1.226450721557e+00 1.056156506857e+00 7.429164047412e-01 6.768583616765e-01 9.498829107877e-01 1.146089851371e+00 1.089618537561e+00 8.263479100909e-01 6.293637748995e-01 7.885186984481e-01 1.017635171940e+00
 2.916392245070e+00 2.915524040732e+00 2.918479298986e+00 2.921873238169e+00 2.921692960890e+00 2.919131751218e+00 2.918656145585e+00 2.921552563750e+00 2.924386335557e+00 2.923953322428e+00 2.921472813299e+00 2.920821290467e+00 2.923410305851e+00 2.926223760144e+00 2.925775368387e+00 2.923041999771e+00 2.922365983893e+00 2.925270066334e+00 2.928092344492e+00 2.927226816863e+00 2.924345071386e+00 2.923938536302e+00 2.926888358497e+00 2.929328133355e+00 2.928116951221e+00 2.925159324567e+00 2.924791268041e+00 2.927770476302e+00 2.930073726894e+00 2.928532931147e+00 2.925444208792e+00 2.925388294412e+00 2.928566289541e+00 2.930489430018e+00 2.928513607917e+00 2.925553790776e+00 2.925784202544e+00 2.928745226160e+00 2.930165232126e+00 2.927989325104e+00 2.925167429575e+00 2.925490926851e+00 2.928271234466e+00 2.929341446952e+00 2.926991381570e+00 2.924354492851e+00 2.924852301708e+00 2.927358213692e+00 2.927969454837e+00 2.925561685489e+00 2.923158699522e+00 2.923602798505e+00 2.925713668128e+00 2.926058148219e+00 2.923707353662e+00 2.921422393863e+00 2.921771940634e+00 2.923600843755e+00 2.923745777027e+00 2.921455018783e+00 2.919292831785e+00 2.919465919301e+00 2.920896403815e+00 2.920878048362e+00 2.918737147423e+00 2.916602996933e+00 2.916477546959e+00 2.917598486981e+00 2.917536167042e+00 2.915518236192e+00 2.913385165389e+00 2.913001004046e+00 2.913791263152e+00 2.913659653656e+00 2.911812892647e+00 2.909659638805e+00 2.908887673739e+00 2.909315587688e+00 2.909191735884e+00 2.907516690463e+00 2.905323652286e+00 2.904232081212e+00 2.904313540090e+00 2.904121411108e+00 2.902632513750e+00 2.900470876633e+00 2.899020014718e+00 2.898698996136e+00 2.898473332221e+00 2.897184392084e+00 2.895049390290e+00 2.893319160209e+00 2.892624559485e+00 2.892259634270e+00 2.891149551633e+00 2.889138260624e+00 2.887115586137e+00 2.885929554716e+00 2.885352823200e+00 2.884378923509e+00 2.882509315106e+00 2.880326434901e+00 2.878694578615e+00 2.877738091338e+00 2.876781879492e+00 2.875141330978e+00 2.872912464679e+00 2.870856363160e+00 2.869461426216e+00 2.868374269281e+00 2.866898800746e+00 2.864819456871e+00 2.862561953878e+00 2.860693142071e+00 2.859306592795e+00 2.857910100919e+00 2.856020302483e+00 2.853729198263e+00 2.851533955006e+00 2.849741215388e+00 2.848193603395e+00 2.846475111592e+00 2.844339464529e+00 2.841980859059e+00 2.839799953168e+00 2.837940455597e+00 2.836161871612e+00 2.834152977011e+00 2.831836538951e+00 2.829404473742e+00 2.827142797216e+00 2.825116818441e+00 2.823094754014e+00 2.820839991982e+00 2.818350464897e+00 2.815825193493e+00 2.813446530069e+00 2.811225415664e+00 2.808971230799e+00 2.806504022013e+00 2.803861658469e+00 2.801225897908e+00 2.798702013374e+00 2.796263541262e+00 2.793782183930e+00 2.791122487991e+00 2.788313936150e+00 2.785510557527e+00 2.782794317336e+00 2.780156182666e+00 2.777530727102e+00 2.774802088763e+00 2.771933039147e+00 2.769015992279e+00 2.766151199884e+00 2.763377612995e+00 2.760664627678e+00 2.757893058555e+00 2.754938867752e+00 2.751835503350e+00 2.748720874959e+00 2.745676818876e+00 2.742702896712e+00 2.739686318940e+00 2.736469543630e+00 2.733061875565e+00 2.729619667125e+00 2.726261372780e+00 2.723007550785e+00 2.719767156211e+00 2.716389600841e+00 2.712847784440e+00 2.709270278497e+00 2.705788037174e+00 2.702437811268e+00 2.699159248042e+00 2.695796301681e+00 2.692260155752e+00 2.688645504003e+00 2.685090366491e+00 2.681665943080e+00 2.678319107236e+00 2.674866551155e+00 2.671184062293e+00 2.667372446228e+00 2.663620638897e+00 2.660004930283e+00 2.656424424438e+00 2.652667321425e+00 2.648647664273e+00 2.644531215917e+00 2.640534168399e+00 2.636668869611e+00 2.632766534764e+00 2.628640580551e+00 2.624294829908e+00 2.619948103890e+00 2.615771944758e+00 2.611691695904e+00 2.607502588151e+00 2.603091913197e+00 2.598549238802e+00 2.594101816826e+00 2.589836138592e+00 2.585588068438e+00 2.581168643083e+00 2.576559148973e+00 2.571933281715e+00 2.567477206576e+00 2.563148980606e+00 2.558720032599e+00 2.554071996623e+00 2.549330377306e+00 2.544703569724e+00 2.540245721841e+00 2.535774905344e+00 2.531086629996e+00 2.526236131448e+00 2.521458535862e+00 2.516847958956e+00 2.512267930799e+00 2.507513875482e+00 2.502567614558e+00 2.497635667479e+00 2.492867701186e+00 2.488144007926e+00 2.483267146918e+00 2.478214375416e+00 2.473144484789e+00 2.468204821020e+00 2.463319499485e+00 2.458295667338e+00 2.453103615640e+00 2.447901160890e+00 2.442802146054e+00 2.437740477905e+00 2.432564227179e+00 2.427231633562e+00 2.421891870994e+00 2.416649343199e+00 2.411420318727e+00 2.406079460355e+00 2.400615754950e+00 2.395141218488e+00 2.389745307410e+00 2.384359226075e+00 2.378854991219e+00 2.373251372107e+00 2.367653892525e+00 2.362102224122e+00 2.356541596186e+00 2.350883464184e+00 2.345139203607e+00 2.339414995955e+00 2.333721750115e+00 2.327983794574e+00 2.322165285662e+00 2.316295399915e+00 2.310439371067e+00 2.304608641852e+00 2.298713870120e+00 2.292733649781e+00 2.286740925662e+00 2.280764385653e+00 2.274788490518e+00 2.268752328822e+00 2.262637627381e+00 2.256520726754e+00 2.250432925939e+00 2.244310462009e+00 2.238130441470e+00 2.231908887868e+00 2.225683739346e+00 2.219473029781e+00 2.213223185544e+00 2.206906820933e+00 2.200586115794e+00 2.194270312530e+00 2.187933994712e+00 2.181560693735e+00 2.175144344701e+00 2.168726081910e+00 2.162319874163e+00 2.155868944191e+00 2.149378756279e+00 2.142884955563e+00 2.136385016864e+00 2.129871588330e+00 2.123320500380e+00 2.116728904035e+00 2.110151472676e+00 2.103571629953e+00 2.096954908203e+00 2.090306268774e+00 2.083637446856e+00 2.076966269474e+00 2.070291340745e+00 2.063578537473e+00 2.056843009028e+00 2.050100673970e+00 2.043339690452e+00 2.036559955674e+00 2.029766072559e+00 2.022952899092e+00 2.016131532796e+00 2.009290438263e+00 2.002422173025e+00 1.995552550964e+00 1.988674890771e+00 1.981777072759e+00 1.974861800443e+00 1.967931434175e+00 1.960998887805e+00 1.954064275533e+00 1.947100487406e+00 1.940126831099e+00 1.933154826413e+00 1.926173234850e+00 1.919181797725e+00 1.912174126307e+00 1.905159965908e+00 1.898154530388e+00 1.891135339971e+00 1.884099221122e+00 1.877060477129e+00 1.870021163314e+00 1.862977381919e+00 1.855932008340e+00 1.848868744880e+00 1.841807819276e+00 1.834750304523e+00 1.827682550344e+00 1.820616894100e+00 1.813546068339e+00 1.806469474707e+00 1.799400504321e+00 1.792328956709e+00 1.785262208153e+00 1.778194680222e+00 1.771117960447e+00 1.764053170709e+00 1.757000026067e+00 1.749941400089e+00 1.742890067755e+00 1.735838701100e+00 1.728795576246e+00 1.721766806641e+00 1.714740175716e+00 1.707718820089e+00 1.700713758911e+00 1.693709412306e+00 1.686721001704e+00 1.679741440982e+00 1.672768847175e+00 1.665817830887e+00 1.658875086578e+00 1.651941424598e+00 1.645031853258e+00 1.638130918069e+00 1.631249808196e+00 1.624388812508e+00 1.617537023780e+00 1.610710613210e+00 1.603903669916e+00 1.597113395227e+00 1.590351631445e+00 1.583605288309e+00 1.576884968992e+00 1.570191533989e+00 1.563517670569e+00 1.556876935704e+00 1.550257308914e+00 1.543665356105e+00 1.537110441694e+00 1.530576654150e+00 1.524076289030e+00 1.517610037826e+00 1.511171933429e+00 1.504775514104e+00 1.498409713506e+00 1.492077413198e+00 1.485787589394e+00 1.479532755036e+00 1.473318940076e+00 1.467146172853e+00 1.461010350500e+00 1.454921736005e+00 1.448873587632e+00 1.442871489439e+00 1.436919357460e+00 1.431006850565e+00 1.425145886280e+00 1.419336232057e+00 1.413572969463e+00 1.407865928669e+00 1.402207516134e+00 1.396605524070e+00 1.391058961822e+00 1.385566027834e+00 1.380134677966e+00 1.374759870888e+00 1.369442966994e+00 1.364192339448e+00 1.358996118987e+00 1.353869031560e+00 1.348808262990e+00 1.343806883983e+00 1.338877975285e+00 1.334014972068e+00 1.329220997824e+00 1.324500007447e+00 1.319847337824e+00 1.315270961378e+00 1.310765619429e+00 1.306334611110e+00 1.301986498787e+00 1.297707712516e+00 1.293511356164e+00 1.289395456978e+00 1.285357420657e+00 1.281406503863e+00 1.277534230063e+00 1.273745703884e+00 1.270046629894e+00 1.266427645284e+00 1.262900998123e+00 1.259461243066e+00 1.256109098164e+00 1.252849485708e+00 1.249678570181e+00 1.246601361221e+00 1.243617299122e+00 1.240722512152e+00 1.237929904977e+00 1.235225593339e+00 1.232620189421e+00 1.230113414745e+00 1.227701885102e+00 1.225389413989e+00 1.223174522130e+00 1.221060088899e+00 1.219046330680e+00 1.217132579674e+00 1.215320365183e+00 1.213608818435e+00 1.211999785023e+00 1.210495644833e+00 1.209089999670e+00 1.207789980659e+00 1.206591932920e+00 1.205495026319e+00 1.204507412434e+00 1.203621150115e+00 1.202838403972e+00 1.202163802116e+00 1.201586014868e+00 1.201117556041e+00 1.200752384537e+00 1.200490844844e+00 1.200335325971e+00 1.200277731060e+00 1.200327838106e+00 1.200482106448e+00 1.200734627009e+00 1.201094708708e+00 1.201553381769e+00 1.202114978489e+00 1.202778345484e+00 1.203541004650e+00 1.204407412751e+00 1.205366732948e+00 1.206429886698e+00 1.207591361783e+00 1.208845236123e+00 1.210204788471e+00 1.211651010695e+00 1.213195813903e+00 1.214836741220e+00 1.216567992778e+00 1.218394999262e+00 1.220310195034e+00 1.222316327378e+00 1.224415079627e+00 1.226596470970e+00 1.228871926518e+00 1.231228193284e+00 1.233671057160e+00 1.236200771311e+00 1.238806233996e+00 1.241502322894e+00 1.244272496616e+00 1.247122731429e+00 1.250055695904e+00 1.253056746548e+00 1.256141266931e+00 1.259294715442e+00 1.262520425057e+00 1.265824736626e+00 1.269190349026e+00 1.272629290275e+00 1.276133736148e+00 1.279702499617e+00 1.283341413964e+00 1.287038112913e+00 1.290798632569e+00 1.294617213238e+00 1.298493209575e+00 1.302432124227e+00 1.306422790861e+00 1.310469815244e+00 1.314572139298e+00 1.318718848565e+00 1.322924134625e+00 1.327172973877e+00 1.331471587233e+00 1.335819195155e+00 1.340204943031e+00 1.344640809400e+00 1.349113129407e+00 1.353625891712e+00 1.358183724716e+00 1.362769161394e+00 1.367402034861e+00 1.372064016864e+00 1.376752689404e+00 1.381484659650e+00 1.386235253956e+00 1.391027174643e+00 1.395842641517e+00 1.400676167991e+00 1.405546846367e+00 1.410424603004e+00 1.415343851531e+00 1.420277139495e+00 1.425220397374e+00 1.430197098197e+00 1.435168269943e+00 1.440174636443e+00 1.445190479564e+00 1.450211481169e+00 1.455263021150e+00 1.460293908219e+00 1.465358664716e+00 1.470425777361e+00 1.475488901069e+00 1.480582039997e+00 1.485646897383e+00 1.490739656119e+00 1.495824517375e+00 1.500902516379e+00 1.506006295230e+00 1.511076012396e+00 1.516169077525e+00 1.521244127381e+00 1.526303935441e+00 1.531385434566e+00 1.536424858280e+00 1.541486051272e+00 1.546521544137e+00 1.551537507141e+00 1.556564864283e+00 1.561544598564e+00 1.566540898965e+00 1.571507501903e+00 1.576448207856e+00 1.581398526830e+00 1.586290305311e+00 1.591194750212e+00 1.596063627535e+00 1.600902698991e+00 1.605747084398e+00 1.610525302741e+00 1.615309159840e+00 1.620056228996e+00 1.624763720320e+00 1.629476863184e+00 1.634118075428e+00 1.638756120543e+00 1.643355643953e+00 1.647904867293e+00 1.652458558515e+00 1.656935965601e+00 1.661404530271e+00 1.665830460376e+00 1.670198738474e+00 1.674566586937e+00 1.678855148800e+00 1.683128097028e+00 1.687356087876e+00 1.691515207772e+00 1.695673319406e+00 1.699745751662e+00 1.703797933459e+00 1.707803602672e+00 1.711728823751e+00 1.715654115065e+00 1.719481846757e+00 1.723287360122e+00 1.727043614867e+00 1.730713458798e+00 1.734376986787e+00 1.737938621284e+00 1.741471897857e+00 1.744953201350e+00 1.748345021068e+00 1.751725197009e+00 1.754996225418e+00 1.758233079156e+00 1.761416670003e+00 1.764502265808e+00 1.767575601888e+00 1.770536257513e+00 1.773453658562e+00 1.776316823872e+00 1.779076016072e+00 1.781818977747e+00 1.784444449750e+00 1.787020372460e+00 1.789540033376e+00 1.791945874620e+00 1.794333928812e+00 1.796603683673e+00 1.798813783584e+00 1.800968610025e+00 1.802998134707e+00 1.805008673484e+00 1.806897590297e+00 1.808719642449e+00 1.810485234741e+00 1.812116608627e+00 1.813726124696e+00 1.815211850954e+00 1.816622273810e+00 1.817976577870e+00 1.819188567694e+00 1.820374516234e+00 1.821432896255e+00 1.822409559784e+00 1.823329306114e+00 1.824101416442e+00 1.824840090323e+00 1.825451894969e+00 1.825972390441e+00 1.826435923102e+00 1.826746271107e+00 1.827017827012e+00 1.827160865644e+00 1.827204861912e+00 1.827193842406e+00 1.827021955240e+00 1.826805805778e+00 1.826463837504e+00 1.826011037955e+00 1.825504401168e+00 1.824831696030e+00 1.824109290297e+00 1.823263320186e+00 1.822298784873e+00 1.821278969820e+00 1.820087420131e+00 1.818844763530e+00 1.817476474488e+00 1.815981531472e+00 1.814432033166e+00 1.812710656333e+00 1.810929925668e+00 1.809028597551e+00 1.806991088364e+00 1.804899499275e+00 1.802635279296e+00 1.800306596387e+00 1.797858692437e+00 1.795267106453e+00 1.792625418880e+00 1.789810354835e+00 1.786922942149e+00 1.783924464654e+00 1.780776518405e+00 1.777576445485e+00 1.774205914858e+00 1.770759248157e+00 1.767205627811e+00 1.763499605170e+00 1.759743401799e+00 1.755819207069e+00 1.751816879105e+00 1.747711865850e+00 1.743453045444e+00 1.739146967586e+00 1.734679615473e+00 1.730127841088e+00 1.725484564438e+00 1.720686729199e+00 1.715843997040e+00 1.710847369216e+00 1.705767543259e+00 1.700604236605e+00 1.695290805705e+00 1.689937293451e+00 1.684438856333e+00 1.678857163762e+00 1.673204908203e+00 1.667408914023e+00 1.661577759534e+00 1.655615481151e+00 1.649574454505e+00 1.643474091939e+00 1.637241480839e+00 1.630980727506e+00 1.624607632587e+00 1.618160468376e+00 1.611672377747e+00 1.605063802641e+00 1.598438357912e+00 1.591720398628e+00 1.584941194208e+00 1.578137354924e+00 1.571230953596e+00 1.564325778377e+00 1.557347744357e+00 1.550325736592e+00 1.543302944420e+00 1.536201544392e+00 1.529116804062e+00 1.521989225412e+00 1.514839271705e+00 1.507714759005e+00 1.500536832172e+00 1.493404122538e+00 1.486258649858e+00 1.479119834544e+00 1.472032632776e+00 1.464932525724e+00 1.457903003378e+00 1.450898149210e+00 1.443935503722e+00 1.437060820813e+00 1.430209970996e+00 1.423469051966e+00 1.416793855809e+00 1.410200134916e+00 1.403734323391e+00 1.397341351113e+00 1.391096789456e+00 1.384964339238e+00 1.378962231432e+00 1.373133053083e+00 1.367424223298e+00 1.361912750433e+00 1.356564923709e+00 1.351397384325e+00 1.346451015706e+00 1.341679532713e+00 1.337157199054e+00 1.332847007125e+00 1.328772676382e+00 1.324971963606e+00 1.321398085283e+00 1.318127672621e+00 1.315118087429e+00 1.312399393426e+00 1.310000337803e+00 1.307882051777e+00 1.306113493864e+00 1.304654774558e+00 1.303537490416e+00 1.302782222253e+00 1.302350297465e+00 1.302316084516e+00 1.302622810620e+00 1.303313311539e+00 1.304401299011e+00 1.305843073703e+00 1.307716995073e+00 1.309956050207e+00 1.312608200756e+00 1.315675960388e+00 1.319116825154e+00 1.323007740782e+00 1.327273237243e+00 1.331960362585e+00 1.337073137704e+00 1.342555634481e+00 1.348491756192e+00 1.354796046118e+00 1.361516666666e+00 1.368649650337e+00 1.376137706685e+00 1.384066027472e+00 1.392336940503e+00 1.401002051883e+00 1.410054423559e+00 1.419430183654e+00 1.429217173896e+00 1.439308502217e+00 1.449759338277e+00 1.460560832536e+00 1.471637238857e+00 1.483086876478e+00 1.494791583075e+00 1.506808035404e+00 1.519129377445e+00 1.531671936458e+00 1.544538183642e+00 1.557606993421e+00 1.570929139615e+00 1.584506472266e+00 1.598242172970e+00 1.612249078564e+00 1.626400252644e+00 1.640742463400e+00 1.655287192997e+00 1.669925576661e+00 1.684779117408e+00 1.699718373818e+00 1.714783289889e+00 1.729998652786e+00 1.745240078519e+00 1.760637437657e+00 1.776066835637e+00 1.791552456604e+00 1.807137333179e+00 1.822685649759e+00 1.838331643301e+00 1.853953728792e+00 1.869567867065e+00 1.885229949726e+00 1.900793758601e+00 1.916395837240e+00 1.931925463956e+00 1.947378991327e+00 1.962835997097e+00 1.978135473502e+00 1.993415595953e+00 2.008580426116e+00 2.023605157059e+00 2.038587347078e+00 2.053358777052e+00 2.068054482524e+00 2.082594691316e+00 2.096936198090e+00 2.111191402648e+00 2.125191358824e+00 2.139059311253e+00 2.152735855995e+00 2.166161021008e+00 2.179458794802e+00 2.192462370350e+00 2.205279057551e+00 2.217878543804e+00 2.230175655263e+00 2.242305811680e+00 2.254112082769e+00 2.265685374587e+00 2.277014080398e+00 2.287999933352e+00 2.298786073829e+00 2.309223036198e+00 2.319381076140e+00 2.329278744629e+00 2.338799280435e+00 2.348087408896e+00 2.357015055466e+00 2.365625741633e+00 2.373963504548e+00 2.381899432149e+00 2.389578630335e+00 2.396889506790e+00 2.403853307927e+00 2.410535354369e+00 2.416806709383e+00 2.422798722237e+00 2.428428062397e+00 2.433687405522e+00 2.438667631038e+00 2.443234216996e+00 2.447506094784e+00 2.451429980545e+00 2.454974263370e+00 2.458242760713e+00 2.461110850902e+00 2.463677750496e+00 2.465920253098e+00 2.467786897441e+00 2.469388015027e+00 2.470615323747e+00 2.471543872244e+00 2.472178360251e+00 2.472454385020e+00 2.472482716870e+00 2.472175349922e+00 2.471582970809e+00 2.470735728131e+00 2.469563106747e+00 2.468166745969e+00 2.466487340024e+00 2.464545818878e+00 2.462395268847e+00 2.459965983749e+00 2.457344441090e+00 2.454499037846e+00 2.451432228725e+00 2.448205935654e+00 2.444762723547e+00 2.441167276621e+00 2.437412702985e+00 2.433487365769e+00 2.429457574173e+00 2.425278724669e+00 2.420996187001e+00 2.416625747195e+00 2.412145752725e+00 2.407617911931e+00 2.403014649149e+00 2.398362779432e+00 2.393690720791e+00 2.388978210236e+00 2.384271367403e+00 2.379565151946e+00 2.374868057645e+00 2.370214637053e+00 2.365587943834e+00 2.361022154936e+00 2.356522223800e+00 2.352089390793e+00 2.347753304417e+00 2.343507618378e+00 2.339364951383e+00 2.335345196813e+00 2.331442120639e+00 2.327671565646e+00 2.324042629676e+00 2.320551225413e+00 2.317215469719e+00 2.314032935612e+00 2.311002753371e+00 2.308143248131e+00 2.305438235886e+00 2.302899189016e+00 2.300528472106e+00 2.298310735170e+00 2.296262925405e+00 2.294368918801e+00 2.292625431980e+00 2.291041385164e+00 2.289587222255e+00 2.288275701974e+00 2.287096416298e+00 2.286021805590e+00 2.285074135739e+00 2.284211545407e+00 2.283438852090e+00 2.282750132154e+00 2.282105216799e+00 2.281523658770e+00 2.280968348807e+00 2.280422478550e+00 2.279895697956e+00 2.279329601976e+00 2.278746787158e+00 2.278116121522e+00 2.277396466873e+00 2.276618434068e+00 2.275709818351e+00 2.274682916936e+00 2.273528273848e+00 2.272180109760e+00 2.270679256435e+00 2.268959185019e+00 2.267013364847e+00 2.264852054464e+00 2.262395666971e+00 2.259693805220e+00 2.256681935783e+00 2.253341121025e+00 2.249703832752e+00 2.245676241940e+00 2.241306578457e+00 2.236557545819e+00 2.231381470285e+00 2.225833709910e+00 2.219822952163e+00 2.213383960788e+00 2.206506402918e+00 2.199126081459e+00 2.191310904373e+00 2.182979359298e+00 2.174154683798e+00 2.164848582391e+00 2.154989186790e+00 2.144648470249e+00 2.133767210812e+00 2.122344877694e+00 2.110422649495e+00 2.097928557959e+00 2.084926851786e+00 2.071381451736e+00 2.057286335100e+00 2.042691721171e+00 2.027533033119e+00 2.011872850836e+00 1.995691380656e+00 1.978979897849e+00 1.961796445100e+00 1.944086469461e+00 1.925910817404e+00 1.907262759831e+00 1.888132806732e+00 1.868588165193e+00 1.848580292038e+00 1.828172089704e+00 1.807366785534e+00 1.786158317203e+00 1.764617395795e+00 1.742703026388e+00 1.720482186418e+00 1.697965556354e+00 1.675144388738e+00 1.652105163625e+00 1.628806152093e+00 1.605316735011e+00 1.581659484817e+00 1.557822211443e+00 1.533901358192e+00 1.509859962641e+00 1.485763143789e+00 1.461651088555e+00 1.437505013961e+00 1.413430643577e+00 1.389395420303e+00 1.365462043271e+00 1.341688236405e+00 1.318044346050e+00 1.294647418220e+00 1.271474700621e+00 1.248576635800e+00 1.226035144241e+00 1.203811024664e+00 1.182023374108e+00 1.160671286749e+00 1.139787585319e+00 1.119471254786e+00 1.099690698711e+00 1.080555048830e+00 1.062084009754e+00 1.044299342144e+00 1.027309043159e+00 1.011090537533e+00 9.957378555578e-01 9.812895561241e-01 9.677608799391e-01 9.552493272251e-01 9.437445736455e-01 9.333240456845e-01 9.240227665231e-01 9.158458694783e-01 9.088788665369e-01 9.030962257969e-01 8.985572402627e-01 8.952754474924e-01 8.932359602285e-01 8.924960299504e-01 8.930012285802e-01 8.947820605892e-01 8.978244159192e-01 9.020713499540e-01 9.075585945483e-01 9.141921066747e-01 9.219714167482e-01 9.308566448938e-01 9.407554563871e-01 9.516813889285e-01 9.635174071749e-01 9.762288107739e-01 9.897731271339e-01 1.004026728588e+00 1.018989748982e+00 1.034543177551e+00 1.050625734385e+00 1.067199478044e+00 1.084129604948e+00 1.101405911671e+00 1.118919916347e+00 1.136591446292e+00 1.154395970944e+00 1.172195174739e+00 1.189976800217e+00 1.207647137388e+00 1.225121388902e+00 1.242385315650e+00 1.259312990055e+00 1.275891803807e+00 1.292046422504e+00 1.307703871750e+00 1.322861139105e+00 1.337409765582e+00 1.351352454376e+00 1.364637390734e+00 1.377201439617e+00 1.389074001281e+00 1.400166441892e+00 1.410499866003e+00 1.420063267421e+00 1.428804921474e+00 1.436790597696e+00 1.443965326115e+00 1.450369387541e+00 1.456033226138e+00 1.460930975753e+00 1.465157557516e+00 1.468693294288e+00 1.471601142237e+00 1.473945514180e+00 1.475724109865e+00 1.477052476818e+00 1.477937210497e+00 1.478451480877e+00 1.478679721833e+00 1.478623080236e+00 1.478402262063e+00 1.478029312610e+00 1.477560779812e+00 1.477076205746e+00 1.476560251871e+00 1.476102812478e+00 1.475695404031e+00 1.475359938835e+00 1.475133806849e+00 1.474967013584e+00 1.474907049195e+00 1.474895508626e+00 1.474916465800e+00 1.474959559524e+00 1.474934256562e+00 1.474850699164e+00 1.474618702611e+00 1.474186294309e+00 1.473530527378e+00 1.472543920077e+00 1.471223454511e+00 1.469488137157e+00 1.467291604020e+00 1.464624696850e+00 1.461408732792e+00 1.457668100004e+00 1.453359029733e+00 1.448482509311e+00 1.443070993245e+00 1.437097661785e+00 1.430644679497e+00 1.423713142739e+00 1.416353670589e+00 1.408657827419e+00 1.400632996360e+00 1.392398746816e+00 1.383995687640e+00 1.375496543524e+00 1.366995239784e+00 1.358514151952e+00 1.350163458326e+00 1.341952949754e+00 1.333935644085e+00 1.326168242742e+00 1.318607678725e+00 1.311326054262e+00 1.304268685383e+00 1.297413894072e+00 1.290769104490e+00 1.284230276137e+00 1.277803942129e+00 1.271403132776e+00 1.264968592506e+00 1.258480636260e+00 1.251828014751e+00 1.245025266100e+00 1.238005271172e+00 1.230731349115e+00 1.223239541952e+00 1.215478493260e+00 1.207510566173e+00 1.199350313304e+00 1.191047903563e+00 1.182686402909e+00 1.174306845678e+00 1.166042014948e+00 1.157945729406e+00 1.150128271745e+00 1.142709868652e+00 1.135728729177e+00 1.129327731629e+00 1.123533404349e+00 1.118408594166e+00 1.114011628670e+00 1.110296915389e+00 1.107307605572e+00 1.104961722815e+00 1.103193357168e+00 1.101936566285e+00 1.101023593411e+00 1.100362668511e+00 1.099761529243e+00 1.099058789713e+00 1.098093099195e+00 1.096633810019e+00 1.094565135023e+00 1.091672486729e+00 1.087816915227e+00 1.082905763936e+00 1.076794674539e+00 1.069494821125e+00 1.060975273129e+00 1.051304009626e+00 1.040636013925e+00 1.029123104791e+00 1.017084447999e+00 1.004832172412e+00 9.927802306097e-01 9.814070144896e-01 9.711723946894e-01 9.626226782032e-01 9.561977367101e-01 9.523322150995e-01 9.513469812044e-01 9.533972360585e-01 9.585574428266e-01 9.666446014327e-01 9.773983770010e-01 9.904001786315e-01 1.005090323767e+00 1.020942326980e+00 1.037322073665e+00 1.053699278528e+00 1.069584144056e+00 1.084558453239e+00 1.098400777517e+00 1.110927632966e+00 1.122158371762e+00 1.132213662878e+00 1.141295696547e+00 1.149732921410e+00 1.157813022637e+00 1.165890730945e+00 1.174222714205e+00 1.182959180137e+00 1.192201677539e+00 1.201815653856e+00 1.211628712201e+00 1.221315994488e+00 1.230473586722e+00 1.238753303258e+00 1.245743661423e+00 1.251212852453e+00 1.255024837505e+00 1.257167843053e+00 1.257878854330e+00 1.257433251659e+00 1.256274024575e+00 1.254850239037e+00 1.253502541908e+00 1.252504491654e+00 1.251800679467e+00 1.251130904655e+00 1.249923187992e+00 1.247328252827e+00 1.242429088156e+00 1.234187010653e+00 1.221757462252e+00 1.204561988559e+00 1.182406384070e+00 1.155719292535e+00 1.125474511195e+00 1.093337395806e+00 1.061518422906e+00 1.032524363458e+00 1.008920586550e+00 9.927041496400e-01 9.849584337932e-01 9.854623282621e-01 9.926503396824e-01 1.004027311469e+00 1.016532855477e+00 1.027230263134e+00 1.033696810236e+00 1.034331059382e+00 1.028587543305e+00 1.016891009762e+00 1.000648027523e+00 9.819490177588e-01 9.632743213175e-01 9.471476362045e-01 9.356552150877e-01 9.302685142202e-01 9.316143819363e-01 9.395714729602e-01 9.534949455717e-01 9.722914845850e-01 9.946709668890e-01 1.019072418625e+00 1.043695807949e+00 1.066589120881e+00 1.085682214418e+00 1.099127896338e+00 1.105476286443e+00 1.103996445534e+00 1.095046000848e+00 1.080485207397e+00 1.063268042282e+00 1.043227420373e+00 1.032927775433e+00 1.041353936295e+00 1.007963151432e+00 9.240536238776e-01 9.245252097022e-01 1.023514221139e+00 1.076998758502e+00 9.868715570307e-01 7.993873959308e-01 7.108801828516e-01 8.264961001760e-01 9.560161866051e-01 9.617284174278e-01 8.843091611386e-01 8.748970533653e-01 9.732731042772e-01 1.032938464465e+00 9.433842155818e-01 7.466850137446e-01 6.569968356727e-01 7.907428152135e-01 9.233223570841e-01 9.006107935727e-01 7.656364454159e-01 7.266751890712e-01 8.750456765282e-01 1.008845495920e+00 9.808210512007e-01 8.169630251750e-01 7.105268263894e-01 8.093776423584e-01 9.369553530250e-01 9.217199758834e-01 7.802370132508e-01 7.121399468914e-01 8.564630888797e-01 1.026843574969e+00 1.056353168420e+00 9.472549648931e-01 8.451912286720e-01 8.863502503157e-01 9.785374884013e-01 9.735049996728e-01 8.690683743214e-01 8.184616142834e-01 9.321539650107e-01 1.075821600450e+00 1.099627805759e+00 9.950976758392e-01 8.949827579985e-01 9.403603489794e-01 1.056771326234e+00 1.086572000461e+00 9.891451461246e-01 8.675369307167e-01 8.791669156052e-01 1.003241178441e+00 1.085339881344e+00 1.054751581905e+00 9.605438487767e-01 9.155493390439e-01 9.635401578095e-01 1.024947833572e+00 1.020677322986e+00 9.468804964514e-01 8.646391503277e-01 8.492726476030e-01 9.126175133777e-01 9.937852309582e-01 1.026142254131e+00 9.781067892031e-01 8.723935347287e-01 7.962688380440e-01 8.332122702850e-01 9.308731297538e-01 9.686069258674e-01 8.951480524232e-01 7.774460585627e-01 7.708792446658e-01 8.972351206966e-01 9.935191262538e-01 9.491779956758e-01 7.927231267411e-01 7.014744693235e-01 8.107767730227e-01 9.569170783336e-01 9.700150865527e-01 8.402402721717e-01 7.241661557848e-01 8.076522625948e-01 9.767656407965e-01 1.030699937650e+00 9.131841650316e-01 7.278382052004e-01 7.082883642704e-01 8.846926050952e-01 1.035783109374e+00 1.048250113594e+00 9.434163441381e-01 8.248964861906e-01 7.926576049524e-01 8.406420006439e-01 9.043818784056e-01 9.508735422516e-01 9.635653154664e-01 9.218320661472e-01 8.366995251288e-01 7.947880716714e-01 8.786605634634e-01 1.007710311086e+00 1.034850864201e+00 8.975707745454e-01 6.948116999108e-01 7.235073103509e-01 9.994223522321e-01 1.211114872725e+00 1.192926328397e+00 9.411952753072e-01 6.446815361686e-01 7.139906219499e-01 1.028252371666e+00 1.216218940725e+00 1.173253482513e+00 9.660215574438e-01 8.039964678589e-01 8.674767809740e-01 1.010481799408e+00 1.046088114253e+00 9.555302212248e-01 8.592064735888e-01 8.963952675755e-01 1.021066677043e+00 1.087649083295e+00 1.027511745842e+00 8.768472104923e-01 7.683564640980e-01 8.318684056683e-01 9.975193841337e-01 1.111445983261e+00 1.088604309325e+00 9.268199300738e-01 7.275155831321e-01 7.077362625611e-01 9.039472775192e-01 1.087837068946e+00 1.109259829695e+00 9.420645298288e-01 6.880238582021e-01 6.175154439268e-01 8.216353669464e-01 1.015286058601e+00 1.042931873045e+00 9.055930514430e-01 7.295793541034e-01 7.142039451643e-01 8.553235785083e-01 9.681263657686e-01 9.681708565317e-01 8.914634559530e-01 8.413826740496e-01 8.771104681182e-01 9.398473094729e-01 9.544301748454e-01 9.196278073122e-01 9.010654522728e-01 9.468645329978e-01 1.011071482696e+00 1.011699267049e+00 9.247795849221e-01 8.307038175580e-01 8.693871801518e-01 1.028510493591e+00 1.144747893147e+00 1.103180873753e+00 9.115805729418e-01 7.513527176421e-01 8.709148441681e-01 1.122634210465e+00 1.238468700312e+00 1.118483373176e+00 8.406331033352e-01 7.243401247763e-01 9.680819052269e-01 1.215731865257e+00 1.224702447380e+00 9.706340964973e-01 6.540577254535e-01 7.349816692791e-01 1.061995063935e+00 1.216792285991e+00 1.083999290607e+00 7.552938511501e-01 6.003204784532e-01 8.596056526303e-01 1.096320151889e+00
 2.879612723694e+00 2.878636676122e+00 2.881436547798e+00 2.884705176567e+00 2.884450332277e+00 2.881806071917e+00 2.881207914121e+00 2.883969322183e+00 2.886684202894e+00 2.886159589632e+00 2.883599528120e+00 2.882845923364e+00 2.885294094418e+00 2.887977607616e+00 2.887450012438e+00 2.884653733753e+00 2.883858584724e+00 2.886611174390e+00 2.889318747984e+00 2.888383488854e+00 2.885419574291e+00 2.884886635479e+00 2.887698616848e+00 2.890028162154e+00 2.888740348053e+00 2.885703211023e+00 2.885217114898e+00 2.888052404035e+00 2.890246310632e+00 2.888640012281e+00 2.885471632389e+00 2.885283017839e+00 2.888318799898e+00 2.890148088307e+00 2.888105881153e+00 2.885053547414e+00 2.885153574763e+00 2.887985536006e+00 2.889310376002e+00 2.887064798765e+00 2.884158222555e+00 2.884352485954e+00 2.886997512641e+00 2.887975110682e+00 2.885562170700e+00 2.882832646542e+00 2.883197357204e+00 2.885575404611e+00 2.886098200194e+00 2.883621291900e+00 2.881123721638e+00 2.881441423549e+00 2.883426683120e+00 2.883681016175e+00 2.881264206626e+00 2.878886708830e+00 2.879109560489e+00 2.880814727463e+00 2.880875843551e+00 2.878519043981e+00 2.876261671753e+00 2.876311473020e+00 2.877624060129e+00 2.877521705187e+00 2.875313303133e+00 2.873092132697e+00 2.872845187587e+00 2.873845291604e+00 2.873700803074e+00 2.871617666101e+00 2.869399639171e+00 2.868895494671e+00 2.869567895117e+00 2.869352800402e+00 2.867440536534e+00 2.865207347167e+00 2.864325077204e+00 2.864634210122e+00 2.864422472385e+00 2.862686951417e+00 2.860417295074e+00 2.859218359489e+00 2.859185430306e+00 2.858904296264e+00 2.857350160501e+00 2.855116299931e+00 2.853569363055e+00 2.853137184705e+00 2.852816058911e+00 2.851464720252e+00 2.849265959481e+00 2.847442706610e+00 2.846641890016e+00 2.846183430134e+00 2.845004978692e+00 2.842935414230e+00 2.840834103482e+00 2.839545414974e+00 2.838872200361e+00 2.837828697051e+00 2.835903538154e+00 2.833651320307e+00 2.831925097747e+00 2.830873624415e+00 2.829838768769e+00 2.828141100677e+00 2.825855378968e+00 2.823716104635e+00 2.822225330021e+00 2.821054705797e+00 2.819517656112e+00 2.817382097990e+00 2.815056852269e+00 2.813101539621e+00 2.811626696976e+00 2.810159313484e+00 2.808217641492e+00 2.805868281500e+00 2.803598764358e+00 2.801721900870e+00 2.800097759427e+00 2.798318508928e+00 2.796133645914e+00 2.793716732087e+00 2.791463451248e+00 2.789527895645e+00 2.787683937556e+00 2.785622463875e+00 2.783258634130e+00 2.780773859348e+00 2.778444080554e+00 2.776349383109e+00 2.774273271771e+00 2.771971308298e+00 2.769437567468e+00 2.766859814346e+00 2.764419285868e+00 2.762138374591e+00 2.759838553206e+00 2.757330829269e+00 2.754646873480e+00 2.751960453289e+00 2.749382525104e+00 2.746894857395e+00 2.744371295970e+00 2.741677246229e+00 2.738830421219e+00 2.735980861788e+00 2.733215198509e+00 2.730531295113e+00 2.727864452140e+00 2.725104684934e+00 2.722203292052e+00 2.719246779011e+00 2.716342688427e+00 2.713530454627e+00 2.710781200528e+00 2.707986751559e+00 2.705016765238e+00 2.701893499701e+00 2.698752227857e+00 2.695679727335e+00 2.692679466191e+00 2.689650586930e+00 2.686429722759e+00 2.683013492890e+00 2.679549915220e+00 2.676167436349e+00 2.672887166195e+00 2.669633239864e+00 2.666251805878e+00 2.662702311756e+00 2.659107677872e+00 2.655602211316e+00 2.652228152548e+00 2.648936740856e+00 2.645572682692e+00 2.642040186610e+00 2.638418938165e+00 2.634853210582e+00 2.631416364296e+00 2.628068927742e+00 2.624634679315e+00 2.620972879432e+00 2.617171432622e+00 2.613422494424e+00 2.609811809917e+00 2.606249552527e+00 2.602529033546e+00 2.598543174586e+00 2.594446887694e+00 2.590461191086e+00 2.586615544939e+00 2.582745765884e+00 2.578665026011e+00 2.574358144026e+00 2.570031316887e+00 2.565874427160e+00 2.561822971203e+00 2.557679618803e+00 2.553316779418e+00 2.548810281680e+00 2.544387318533e+00 2.540146353101e+00 2.535942943951e+00 2.531575784778e+00 2.527016175038e+00 2.522427510286e+00 2.517998505867e+00 2.513712890505e+00 2.509343370931e+00 2.504756615849e+00 2.500065619818e+00 2.495478998396e+00 2.491065170823e+00 2.486660273280e+00 2.482047719247e+00 2.477262321346e+00 2.472535272591e+00 2.467981303561e+00 2.463470739663e+00 2.458803237051e+00 2.453937472820e+00 2.449072644124e+00 2.444369883392e+00 2.439729912933e+00 2.434947825543e+00 2.429988298467e+00 2.425001269476e+00 2.420140803743e+00 2.415348594105e+00 2.410433105315e+00 2.405345703147e+00 2.400238109163e+00 2.395233311710e+00 2.390279058630e+00 2.385221301081e+00 2.380004913254e+00 2.374773003846e+00 2.369640085826e+00 2.364531430555e+00 2.359321360800e+00 2.353986333867e+00 2.348634333344e+00 2.343361863021e+00 2.338110322528e+00 2.332748869584e+00 2.327286428058e+00 2.321827134631e+00 2.316414629689e+00 2.311003576686e+00 2.305501409069e+00 2.299911058106e+00 2.294338925446e+00 2.288802667847e+00 2.283229375368e+00 2.277580433371e+00 2.271878982184e+00 2.266190533581e+00 2.260534425365e+00 2.254821697047e+00 2.249025667246e+00 2.243214993770e+00 2.237423959673e+00 2.231637095127e+00 2.225800942890e+00 2.219887635266e+00 2.213968695862e+00 2.208082655671e+00 2.202171002524e+00 2.196204500202e+00 2.190200417690e+00 2.184191843972e+00 2.178201788554e+00 2.172179882798e+00 2.166097547040e+00 2.160006945611e+00 2.153927879036e+00 2.147833257683e+00 2.141706876568e+00 2.135540798213e+00 2.129370855215e+00 2.123221488351e+00 2.117033915739e+00 2.110806904721e+00 2.104579568931e+00 2.098349507134e+00 2.092112995288e+00 2.085843951330e+00 2.079536711994e+00 2.073243300502e+00 2.066955962061e+00 2.060634731435e+00 2.054286854866e+00 2.047921793338e+00 2.041556216580e+00 2.035192222649e+00 2.028799474799e+00 2.022381956607e+00 2.015963116338e+00 2.009531421991e+00 2.003084299220e+00 1.996629269711e+00 1.990155264653e+00 1.983680570475e+00 1.977190645353e+00 1.970676522830e+00 1.964165137661e+00 1.957653583989e+00 1.951123152097e+00 1.944582444424e+00 1.938029732212e+00 1.931478080330e+00 1.924929998817e+00 1.918361426462e+00 1.911783994510e+00 1.905212080459e+00 1.898638098818e+00 1.892057203886e+00 1.885467475306e+00 1.878872885930e+00 1.872292558772e+00 1.865704465558e+00 1.859104269984e+00 1.852506639566e+00 1.845912319518e+00 1.839319198600e+00 1.832729009203e+00 1.826128931454e+00 1.819533175881e+00 1.812944448532e+00 1.806353666749e+00 1.799769692266e+00 1.793186282015e+00 1.786600094622e+00 1.780027208637e+00 1.773457848913e+00 1.766897799779e+00 1.760344196223e+00 1.753785502468e+00 1.747242791100e+00 1.740717908700e+00 1.734194026315e+00 1.727679806233e+00 1.721174703974e+00 1.714679470792e+00 1.708206786399e+00 1.701740043912e+00 1.695284411059e+00 1.688848511046e+00 1.682421291074e+00 1.676012805430e+00 1.669620225416e+00 1.663240455586e+00 1.656885609402e+00 1.650545833810e+00 1.644220056243e+00 1.637923097610e+00 1.631640642381e+00 1.625382725548e+00 1.619150223716e+00 1.612932415644e+00 1.606744307911e+00 1.600581344989e+00 1.594441437692e+00 1.588333467052e+00 1.582246614909e+00 1.576189752130e+00 1.570165776435e+00 1.564165877574e+00 1.558203148668e+00 1.552268313650e+00 1.546362572020e+00 1.540501037067e+00 1.534664350532e+00 1.528866717300e+00 1.523107140979e+00 1.517378259733e+00 1.511696876701e+00 1.506051094544e+00 1.500442413540e+00 1.494878296109e+00 1.489355957326e+00 1.483875180746e+00 1.478442043860e+00 1.473047909531e+00 1.467704916337e+00 1.462405569217e+00 1.457155212791e+00 1.451958367349e+00 1.446803245629e+00 1.441704201469e+00 1.436657377154e+00 1.431659026490e+00 1.426720412373e+00 1.421833019359e+00 1.417002235603e+00 1.412229401066e+00 1.407512449373e+00 1.402857238883e+00 1.398260822901e+00 1.393722878386e+00 1.389251472241e+00 1.384837238035e+00 1.380489388931e+00 1.376210215670e+00 1.371989304460e+00 1.367841113586e+00 1.363757461829e+00 1.359742273468e+00 1.355799996651e+00 1.351922761335e+00 1.348120894086e+00 1.344388882904e+00 1.340730163060e+00 1.337149371159e+00 1.333635675571e+00 1.330202142532e+00 1.326847623638e+00 1.323565052154e+00 1.320365459155e+00 1.317241579054e+00 1.314195875716e+00 1.311233861687e+00 1.308350480521e+00 1.305551424865e+00 1.302833816920e+00 1.300196856103e+00 1.297647559539e+00 1.295179904784e+00 1.292800470745e+00 1.290503528379e+00 1.288291058826e+00 1.286170156144e+00 1.284131795693e+00 1.282182652164e+00 1.280324494379e+00 1.278549209276e+00 1.276866938112e+00 1.275271417282e+00 1.273765493163e+00 1.272349114870e+00 1.271023257877e+00 1.269787556331e+00 1.268642190101e+00 1.267585844004e+00 1.266624120917e+00 1.265747475183e+00 1.264966243913e+00 1.264273061285e+00 1.263667262905e+00 1.263158483536e+00 1.262736804004e+00 1.262406476191e+00 1.262168306258e+00 1.262015374966e+00 1.261955834447e+00 1.261986817034e+00 1.262104946434e+00 1.262315594489e+00 1.262609809101e+00 1.262995533857e+00 1.263470602856e+00 1.264028869101e+00 1.264679629517e+00 1.265411895659e+00 1.266233492807e+00 1.267140266255e+00 1.268129961315e+00 1.269208277992e+00 1.270365434372e+00 1.271606015656e+00 1.272933451881e+00 1.274335146536e+00 1.275825866365e+00 1.277390703754e+00 1.279034314299e+00 1.280760452073e+00 1.282559321033e+00 1.284439018463e+00 1.286391155680e+00 1.288418695226e+00 1.290522648749e+00 1.292693919327e+00 1.294944663065e+00 1.297259739421e+00 1.299645088915e+00 1.302103875983e+00 1.304623079598e+00 1.307216947351e+00 1.309871568460e+00 1.312590422865e+00 1.315376894012e+00 1.318218731591e+00 1.321127933319e+00 1.324092746290e+00 1.327115567108e+00 1.330203737115e+00 1.333339433230e+00 1.336535486007e+00 1.339782974349e+00 1.343080750976e+00 1.346437157166e+00 1.349838560935e+00 1.353290350733e+00 1.356789641922e+00 1.360331837426e+00 1.363925912437e+00 1.367559753269e+00 1.371238086202e+00 1.374961911888e+00 1.378716838911e+00 1.382521025023e+00 1.386355392189e+00 1.390230844405e+00 1.394144597823e+00 1.398085104638e+00 1.402067035305e+00 1.406075576619e+00 1.410112791510e+00 1.414187725593e+00 1.418280341964e+00 1.422409927826e+00 1.426561857518e+00 1.430730681343e+00 1.434933768278e+00 1.439146954855e+00 1.443393831136e+00 1.447656344749e+00 1.451927295796e+00 1.456229783978e+00 1.460531603596e+00 1.464865790502e+00 1.469209250866e+00 1.473553001487e+00 1.477924938423e+00 1.482283941596e+00 1.486671049250e+00 1.491064542894e+00 1.495452902909e+00 1.499867444449e+00 1.504255569272e+00 1.508670507163e+00 1.513083589898e+00 1.517485253192e+00 1.521914400796e+00 1.526307732309e+00 1.530724623852e+00 1.535128490588e+00 1.539518622298e+00 1.543934132039e+00 1.548308110898e+00 1.552700108023e+00 1.557072519886e+00 1.561423117697e+00 1.565792178970e+00 1.570115893815e+00 1.574454949441e+00 1.578768917448e+00 1.583053998848e+00 1.587353155797e+00 1.591596692818e+00 1.595852747719e+00 1.600080370252e+00 1.604275341353e+00 1.608477455080e+00 1.612618686085e+00 1.616767865399e+00 1.620882037772e+00 1.624959658278e+00 1.629043153330e+00 1.633057645402e+00 1.637074462701e+00 1.641053131620e+00 1.644987321527e+00 1.648928237498e+00 1.652794011884e+00 1.656653144330e+00 1.660474055747e+00 1.664241273692e+00 1.668011930912e+00 1.671706260235e+00 1.675384721592e+00 1.679025385548e+00 1.682602106726e+00 1.686179314473e+00 1.689676804171e+00 1.693152586841e+00 1.696588552153e+00 1.699950124536e+00 1.703311436306e+00 1.706586001569e+00 1.709837503184e+00 1.713044510369e+00 1.716168528056e+00 1.719291366858e+00 1.722318243593e+00 1.725317617419e+00 1.728273357910e+00 1.731138660331e+00 1.733996057609e+00 1.736755219546e+00 1.739479368380e+00 1.742158390033e+00 1.744741922683e+00 1.747316440651e+00 1.749783245282e+00 1.752210820105e+00 1.754592276551e+00 1.756870129972e+00 1.759137606951e+00 1.761294099575e+00 1.763403130138e+00 1.765463767776e+00 1.767416826748e+00 1.769354762189e+00 1.771180060464e+00 1.772949356171e+00 1.774669925122e+00 1.776273049670e+00 1.777859443245e+00 1.779332141745e+00 1.780738383688e+00 1.782098401776e+00 1.783330559471e+00 1.784544109570e+00 1.785640351300e+00 1.786665468351e+00 1.787642024206e+00 1.788482325214e+00 1.789300924263e+00 1.790002061776e+00 1.790622315521e+00 1.791195413777e+00 1.791624119930e+00 1.792026866934e+00 1.792311232439e+00 1.792507003222e+00 1.792655563315e+00 1.792654188968e+00 1.792622209494e+00 1.792469879342e+00 1.792222775180e+00 1.791926209146e+00 1.791477859754e+00 1.790989834211e+00 1.790383877903e+00 1.789674282079e+00 1.788918085423e+00 1.788001733883e+00 1.787043366267e+00 1.785967535610e+00 1.784779618144e+00 1.783544688609e+00 1.782148105267e+00 1.780701570940e+00 1.779142451503e+00 1.777462862022e+00 1.775735549929e+00 1.773843296476e+00 1.771898466115e+00 1.769841488764e+00 1.767656161014e+00 1.765425331461e+00 1.763029008041e+00 1.760573613627e+00 1.758011361526e+00 1.755313110049e+00 1.752569837005e+00 1.749661502269e+00 1.746690615512e+00 1.743614152474e+00 1.740398535340e+00 1.737138658579e+00 1.733716897133e+00 1.730226735037e+00 1.726637948145e+00 1.722905978774e+00 1.719130756449e+00 1.715196548691e+00 1.711190885881e+00 1.707094498713e+00 1.702850435422e+00 1.698568691264e+00 1.694133896230e+00 1.689623133778e+00 1.685029806864e+00 1.680290150210e+00 1.675514476172e+00 1.670594883527e+00 1.665598821988e+00 1.660528630842e+00 1.655315982342e+00 1.650071629638e+00 1.644692636463e+00 1.639238921167e+00 1.633723643248e+00 1.628071696044e+00 1.622394551159e+00 1.616596100414e+00 1.610725446783e+00 1.604805981735e+00 1.598760483022e+00 1.592698050182e+00 1.586529585863e+00 1.580296053699e+00 1.574030111481e+00 1.567651384423e+00 1.561265556401e+00 1.554795492007e+00 1.548269877004e+00 1.541730909386e+00 1.535095936388e+00 1.528468552178e+00 1.521779221160e+00 1.515051991284e+00 1.508331927569e+00 1.501537574932e+00 1.494771833865e+00 1.487966742546e+00 1.481148686414e+00 1.474360108638e+00 1.467527406708e+00 1.460745020236e+00 1.453956460436e+00 1.447179467799e+00 1.440462908591e+00 1.433734503604e+00 1.427085242510e+00 1.420465251050e+00 1.413888802801e+00 1.407406157112e+00 1.400952386133e+00 1.394611396382e+00 1.388338045910e+00 1.382151188695e+00 1.376093992769e+00 1.370109190675e+00 1.364277807096e+00 1.358557506816e+00 1.352967232133e+00 1.347552693083e+00 1.342255608133e+00 1.337157413002e+00 1.332218168969e+00 1.327458130559e+00 1.322917179178e+00 1.318546906761e+00 1.314422370650e+00 1.310506257199e+00 1.306820286601e+00 1.303400410264e+00 1.300202106910e+00 1.297298951373e+00 1.294649572223e+00 1.292282368600e+00 1.290227151003e+00 1.288439977642e+00 1.286997068310e+00 1.285849352267e+00 1.285028361791e+00 1.284560459138e+00 1.284402417638e+00 1.284625358133e+00 1.285180064817e+00 1.286101486111e+00 1.287405569645e+00 1.289048294198e+00 1.291105501300e+00 1.293513070206e+00 1.296313735037e+00 1.299515539076e+00 1.303071239400e+00 1.307059875649e+00 1.311405774169e+00 1.316157236933e+00 1.321313207415e+00 1.326823820828e+00 1.332768579712e+00 1.339062952630e+00 1.345754708577e+00 1.352844761406e+00 1.360270046935e+00 1.368118953462e+00 1.376294285835e+00 1.384847808328e+00 1.393773389195e+00 1.403004054969e+00 1.412632682091e+00 1.422552891532e+00 1.432813671479e+00 1.443414341185e+00 1.454278210224e+00 1.465501106047e+00 1.476971023940e+00 1.488738479493e+00 1.500802384546e+00 1.513075784778e+00 1.525664374637e+00 1.538448783070e+00 1.551473875855e+00 1.564753328450e+00 1.578181060457e+00 1.591875594614e+00 1.605710471750e+00 1.619729615393e+00 1.633950787520e+00 1.648259704305e+00 1.662781859888e+00 1.677388311387e+00 1.692118949923e+00 1.706999671805e+00 1.721907568666e+00 1.736973259826e+00 1.752071095528e+00 1.767226799356e+00 1.782486110136e+00 1.797708802820e+00 1.813033797270e+00 1.828340708413e+00 1.843640686239e+00 1.858997078355e+00 1.874259485131e+00 1.889567376966e+00 1.904809153198e+00 1.919983401258e+00 1.935166768687e+00 1.950202052791e+00 1.965225887174e+00 1.980140068611e+00 1.994925766810e+00 2.009678600544e+00 2.024231502105e+00 2.038717885152e+00 2.053059896330e+00 2.067212416261e+00 2.081291240024e+00 2.095123508001e+00 2.108838004500e+00 2.122374058169e+00 2.135667378955e+00 2.148846783005e+00 2.161743955099e+00 2.174468579198e+00 2.186986955514e+00 2.199216160811e+00 2.211294475516e+00 2.223058503202e+00 2.234602263916e+00 2.245917089100e+00 2.256899806512e+00 2.267697162548e+00 2.278157112502e+00 2.288354493963e+00 2.298303721284e+00 2.307888721658e+00 2.317257350097e+00 2.326273461987e+00 2.334986914248e+00 2.343441790653e+00 2.351505538846e+00 2.359326354657e+00 2.366790711386e+00 2.373921806047e+00 2.380785055285e+00 2.387245320151e+00 2.393439371371e+00 2.399281570492e+00 2.404764903105e+00 2.409979946413e+00 2.414789477321e+00 2.419318093421e+00 2.423507069917e+00 2.427325599415e+00 2.430880417862e+00 2.434039528306e+00 2.436909035932e+00 2.439458871129e+00 2.441640298934e+00 2.443565434549e+00 2.445120194156e+00 2.446385221222e+00 2.447359425306e+00 2.447983008212e+00 2.448364040281e+00 2.448410329356e+00 2.448179119284e+00 2.447695058758e+00 2.446884044756e+00 2.445857923590e+00 2.444543580889e+00 2.442973773689e+00 2.441195511061e+00 2.439135305182e+00 2.436890604300e+00 2.434414351747e+00 2.431718678198e+00 2.428862854405e+00 2.425781434436e+00 2.422553314099e+00 2.419158640747e+00 2.415593786593e+00 2.411923617827e+00 2.408095646871e+00 2.404167581035e+00 2.400141306284e+00 2.396003178090e+00 2.391815013189e+00 2.387543072861e+00 2.383224652387e+00 2.378880709029e+00 2.374489901940e+00 2.370107176696e+00 2.365716510892e+00 2.361334181698e+00 2.356994982595e+00 2.352677240849e+00 2.348423026680e+00 2.344230153876e+00 2.340106981183e+00 2.336080574789e+00 2.332144624372e+00 2.328319109397e+00 2.324616108421e+00 2.321034832466e+00 2.317596347919e+00 2.314300010609e+00 2.311154115876e+00 2.308173527589e+00 2.305355609069e+00 2.302704718284e+00 2.300235952185e+00 2.297939639194e+00 2.295824901119e+00 2.293899075194e+00 2.292146247224e+00 2.290586039557e+00 2.289203419391e+00 2.287996588032e+00 2.286973517611e+00 2.286111282757e+00 2.285422451841e+00 2.284894685858e+00 2.284509599460e+00 2.284283110193e+00 2.284177739213e+00 2.284199743572e+00 2.284344781856e+00 2.284570759966e+00 2.284906263207e+00 2.285304743920e+00 2.285758416011e+00 2.286275343767e+00 2.286796957073e+00 2.287350155917e+00 2.287894640409e+00 2.288402955344e+00 2.288895677728e+00 2.289303051287e+00 2.289646670077e+00 2.289901532989e+00 2.290013166450e+00 2.290022736173e+00 2.289849095933e+00 2.289506340922e+00 2.288987812027e+00 2.288217503909e+00 2.287247755608e+00 2.286004121897e+00 2.284480479892e+00 2.282693656196e+00 2.280554793632e+00 2.278119768263e+00 2.275325509681e+00 2.272148182158e+00 2.268627752582e+00 2.264665108385e+00 2.260312081055e+00 2.255535886631e+00 2.250282480029e+00 2.244615216664e+00 2.238440454069e+00 2.231794502565e+00 2.224671095999e+00 2.217003335322e+00 2.208863720275e+00 2.200172430467e+00 2.190951027733e+00 2.181216214623e+00 2.170897581785e+00 2.160066096726e+00 2.148664913908e+00 2.136699512064e+00 2.124205899406e+00 2.111118449788e+00 2.097501480428e+00 2.083320515375e+00 2.068572744929e+00 2.053306624181e+00 2.037461661120e+00 2.021102917237e+00 2.004209169975e+00 1.986776626989e+00 1.968861291028e+00 1.950412173592e+00 1.931493619791e+00 1.912093359943e+00 1.892211710298e+00 1.871912226564e+00 1.851149032051e+00 1.829988223012e+00 1.808428858605e+00 1.786472884192e+00 1.764188999238e+00 1.741536852092e+00 1.718588765957e+00 1.695350818991e+00 1.671822447353e+00 1.648087198591e+00 1.624104305358e+00 1.599948864724e+00 1.575642164399e+00 1.551174423045e+00 1.526646467519e+00 1.502017050435e+00 1.477361993547e+00 1.452717373062e+00 1.428068717251e+00 1.403527651564e+00 1.379057379086e+00 1.354731652261e+00 1.330607516564e+00 1.306658010810e+00 1.283008005178e+00 1.259632732267e+00 1.236594125896e+00 1.213971403807e+00 1.191734711309e+00 1.170007798810e+00 1.148789922416e+00 1.128125847847e+00 1.108113982597e+00 1.088728420557e+00 1.070087761702e+00 1.052205845822e+00 1.035119603341e+00 1.018931727835e+00 1.003624424522e+00 9.892994338747e-01 9.759829494550e-01 9.637019358675e-01 9.525448129831e-01 9.424963105811e-01 9.336371445110e-01 9.259812249487e-01 9.195387145397e-01 9.143775182280e-01 9.104544631798e-01 9.078287541284e-01 9.064837731193e-01 9.063973654181e-01 9.076091200567e-01 9.100391894766e-01 9.137126993179e-01 9.185841110459e-01 9.245905351435e-01 9.317471441411e-01 9.399414150384e-01 9.491662975130e-01 9.593621045278e-01 9.704310477581e-01 9.823743336008e-01 9.950674193546e-01 1.008473339454e+00 1.022539716245e+00 1.037145834644e+00 1.052287300892e+00 1.067844830003e+00 1.083762876372e+00 1.099998614214e+00 1.116429287575e+00 1.133044635086e+00 1.149740450943e+00 1.166451568189e+00 1.183147025488e+00 1.199709764483e+00 1.216130183644e+00 1.232319971205e+00 1.248217037495e+00 1.263800759916e+00 1.278969008624e+00 1.293717595532e+00 1.307975550072e+00 1.321694528491e+00 1.334871817509e+00 1.347416251669e+00 1.359348978599e+00 1.370616577733e+00 1.381184677158e+00 1.391082963683e+00 1.400237625776e+00 1.408690159637e+00 1.416425302236e+00 1.423418580493e+00 1.429734940509e+00 1.435331888596e+00 1.440263158721e+00 1.444555012347e+00 1.448200844080e+00 1.451292418022e+00 1.453811995480e+00 1.455833592664e+00 1.457409084409e+00 1.458546060490e+00 1.459351964244e+00 1.459824001348e+00 1.460038227493e+00 1.460058526755e+00 1.459886473885e+00 1.459625884714e+00 1.459273496903e+00 1.458881906032e+00 1.458502810844e+00 1.458118011882e+00 1.457799359711e+00 1.457518931742e+00 1.457298029371e+00 1.457149954962e+00 1.457024830627e+00 1.456962636841e+00 1.456892059651e+00 1.456808208645e+00 1.456691417126e+00 1.456462915996e+00 1.456138883932e+00 1.455636898342e+00 1.454926860539e+00 1.453992815395e+00 1.452753341343e+00 1.451222809414e+00 1.449341559788e+00 1.447090027451e+00 1.444475716083e+00 1.441446419013e+00 1.438048679962e+00 1.434250674656e+00 1.430080311200e+00 1.425572472630e+00 1.420717095602e+00 1.415595879675e+00 1.410208143912e+00 1.404605801828e+00 1.398856120930e+00 1.392958373290e+00 1.387004030774e+00 1.380998775542e+00 1.374994381368e+00 1.369031010795e+00 1.363097253239e+00 1.357264453381e+00 1.351485599482e+00 1.345784122080e+00 1.340170664869e+00 1.334567202820e+00 1.329018346451e+00 1.323441321570e+00 1.317808642216e+00 1.312111477178e+00 1.306254449550e+00 1.300258236985e+00 1.294045832575e+00 1.287597336588e+00 1.280922822686e+00 1.273949515495e+00 1.266740602135e+00 1.259269561517e+00 1.251556869966e+00 1.243671782360e+00 1.235612333905e+00 1.227480109181e+00 1.219310255479e+00 1.211187555283e+00 1.203203567844e+00 1.195396373796e+00 1.187902437292e+00 1.180752143046e+00 1.174031948357e+00 1.167823131483e+00 1.162125802204e+00 1.157034111670e+00 1.152522209719e+00 1.148606488876e+00 1.145291877862e+00 1.142491181909e+00 1.140203977480e+00 1.138319432425e+00 1.136747691581e+00 1.135402238060e+00 1.134114065865e+00 1.132789312250e+00 1.131234272713e+00 1.129311121051e+00 1.126864228617e+00 1.123682579818e+00 1.119672937419e+00 1.114636769143e+00 1.108460316998e+00 1.101069195895e+00 1.092345447653e+00 1.082325684105e+00 1.071004211321e+00 1.058486096140e+00 1.044963823501e+00 1.030630094250e+00 1.015859073394e+00 1.001011591282e+00 9.865671476037e-01 9.730619283946e-01 9.610103954090e-01 9.510064506383e-01 9.435195487456e-01 9.389887134284e-01 9.377134347551e-01 9.398001346064e-01 9.452434335006e-01 9.537632429690e-01 9.649929379345e-01 9.784006555532e-01 9.933422898342e-01 1.009211712645e+00 1.025324166456e+00 1.041140413599e+00 1.056173788128e+00 1.070049390873e+00 1.082607627864e+00 1.093748224987e+00 1.103586632161e+00 1.112341981141e+00 1.120314600902e+00 1.127918591792e+00 1.135506928996e+00 1.143473184739e+00 1.152080471443e+00 1.161460702928e+00 1.171665526717e+00 1.182498859943e+00 1.193722929204e+00 1.204946381613e+00 1.215728301025e+00 1.225698379022e+00 1.234449595779e+00 1.241787967646e+00 1.247611646492e+00 1.251966980070e+00 1.255122211798e+00 1.257355373261e+00 1.259084331653e+00 1.260664345754e+00 1.262305877718e+00 1.264113210535e+00 1.265838881392e+00 1.267052175123e+00 1.267046710297e+00 1.264916987073e+00 1.259775077889e+00 1.250698054045e+00 1.237055360496e+00 1.218540060056e+00 1.195270899189e+00 1.167993324057e+00 1.137942220814e+00 1.106943167850e+00 1.077191786306e+00 1.050972256324e+00 1.030403084825e+00 1.016876449814e+00 1.010856492165e+00 1.011661057478e+00 1.017571775115e+00 1.026289897799e+00 1.035241417729e+00 1.042167453408e+00 1.045379300447e+00 1.043947176483e+00 1.037833319134e+00 1.027712091079e+00 1.014899814037e+00 1.001029666167e+00 9.877765932334e-01 9.766401088291e-01 9.686721355630e-01 9.645642967562e-01 9.646107709221e-01 9.688976254073e-01 9.774379883040e-01 9.900513470079e-01 1.006397120813e+00 1.025683193788e+00 1.046607220161e+00 1.067416248970e+00 1.085986890575e+00 1.100251902852e+00 1.108431823480e+00 1.109402995881e+00 1.103089050482e+00 1.090883736312e+00 1.075114835142e+00 1.056130886335e+00 1.047189023704e+00 1.061572931588e+00 1.013439925428e+00 9.125869084272e-01 8.985273771389e-01 9.926591778562e-01 1.047278047751e+00 9.586249523554e-01 7.700863318705e-01 6.836957413154e-01 8.122261955581e-01 9.564093126307e-01 9.723406992317e-01 8.921060800826e-01 8.613311770611e-01 9.381193987628e-01 9.904983182027e-01 9.036779336723e-01 7.115807753398e-01 6.256970892766e-01 7.667415214584e-01 9.078712772059e-01 8.933928701135e-01 7.609034646476e-01 7.153419362232e-01 8.626259912518e-01 1.006134592067e+00 9.892535519291e-01 8.218310780428e-01 6.818052126106e-01 7.552713842356e-01 8.962286284032e-01 9.147597191011e-01 8.063896762010e-01 7.399072037311e-01 8.590849570170e-01 1.024351932834e+00 1.070772806108e+00 9.779647079077e-01 8.575433334960e-01 8.478892862160e-01 9.163566736040e-01 9.359108001387e-01 8.890170732007e-01 8.819585889392e-01 9.819846509031e-01 1.091390997551e+00 1.095220426830e+00 9.871495843484e-01 8.853186979437e-01 9.214231292919e-01 1.035899200581e+00 1.081895483018e+00 1.011919947899e+00 9.033973186882e-01 8.894146400620e-01 9.824541416280e-01 1.064868233619e+00 1.062034393819e+00 9.945440802249e-01 9.401486622304e-01 9.501199548050e-01 9.929098256842e-01 1.008454097214e+00 9.723007474100e-01 9.058526508886e-01 8.632281458975e-01 8.922094389412e-01 9.756790968928e-01 1.039843599509e+00 1.020436112329e+00 9.131988674076e-01 8.016823390059e-01 8.100605133234e-01 9.194356851836e-01 9.869291425822e-01 9.347339066009e-01 8.142395347869e-01 7.844889105155e-01 9.010007324524e-01 1.007246067772e+00 9.756152694959e-01 8.185840916326e-01 7.051457994995e-01 8.007767535166e-01 9.620325870749e-01 1.002720305043e+00 8.934879170939e-01 7.620618934512e-01 7.951056730811e-01 9.391046756801e-01 1.002817697931e+00 9.154631629106e-01 7.585378163681e-01 7.268008893918e-01 8.678314547542e-01 1.005153411378e+00 1.028165041855e+00 9.440823073318e-01 8.304663249207e-01 7.705601102439e-01 7.891579104645e-01 8.605759646702e-01 9.477560521189e-01 9.992653099529e-01 9.625676758559e-01 8.365261892464e-01 7.307121933247e-01 8.010730525222e-01 9.731690699090e-01 1.051564515834e+00 9.472305552832e-01 7.343919422039e-01 6.980677067635e-01 9.437146612056e-01 1.165702375628e+00 1.171705452642e+00 9.451458858370e-01 6.626281131643e-01 7.182250373839e-01 1.024659545128e+00 1.217613019009e+00 1.182315417829e+00 9.747168071687e-01 7.951450739751e-01 8.426057379961e-01 9.927779005522e-01 1.050408220052e+00 9.854691835654e-01 8.996899129012e-01 9.143073304034e-01 1.002741049949e+00 1.044812157045e+00 9.839466115190e-01 8.665146694487e-01 8.155494582610e-01 8.999938919460e-01 1.029853879153e+00 1.088006381055e+00 1.024013172320e+00 8.667894939751e-01 7.397399007432e-01 7.935449883498e-01 9.681365090151e-01 1.087274619932e+00 1.054380742349e+00 8.760247441855e-01 6.815025517053e-01 6.954966275615e-01 8.867892503873e-01 1.028551220211e+00 1.018787580181e+00 8.820579641764e-01 7.471810137898e-01 7.607840700248e-01 8.800370197747e-01 9.642221237082e-01 9.607134445339e-01 9.057247770238e-01 8.682535878858e-01 8.753548732746e-01 8.948857559820e-01 8.994118817918e-01 9.032287556536e-01 9.309845222595e-01 9.685855418304e-01 9.703633980901e-01 9.111862482860e-01 8.290784531041e-01 8.219344491976e-01 9.313294648858e-01 1.061421729544e+00 1.095631970524e+00 9.896430350392e-01 8.156187086451e-01 7.831693563032e-01 9.749101046218e-01 1.172364736858e+00 1.194766473400e+00 1.006243500037e+00 7.534474215507e-01 7.880255661125e-01 1.081428454143e+00 1.272076789775e+00 1.194877441162e+00 8.731530054942e-01 5.921835101859e-01 8.126869655468e-01 1.156327752713e+00 1.262875691675e+00 1.062797167367e+00 6.884220655028e-01 6.035184412921e-01 9.349311808397e-01 1.164141780845e+00
 2.845321374915e+00 2.844247100808e+00 2.846901316880e+00 2.850055037865e+00 2.849734730636e+00 2.847015079781e+00 2.846303683213e+00 2.848939400343e+00 2.851547394900e+00 2.850940301027e+00 2.848307842260e+00 2.847461229427e+00 2.849781651398e+00 2.852343825195e+00 2.851747872763e+00 2.848895917433e+00 2.847991919706e+00 2.850603118823e+00 2.853207190162e+00 2.852211405866e+00 2.849174358945e+00 2.848524683657e+00 2.851209189243e+00 2.853442313812e+00 2.852087479402e+00 2.848977103299e+00 2.848383809110e+00 2.851086800712e+00 2.853183426626e+00 2.851522599469e+00 2.848282094208e+00 2.847969541205e+00 2.850877185490e+00 2.852622983876e+00 2.850525087574e+00 2.847389217419e+00 2.847369829233e+00 2.850084315576e+00 2.851324770986e+00 2.849022235502e+00 2.846038028675e+00 2.846113820761e+00 2.848637795085e+00 2.849535238747e+00 2.847069176853e+00 2.844255890809e+00 2.844501055742e+00 2.846762501816e+00 2.847210486768e+00 2.844672588563e+00 2.842092509972e+00 2.842296466448e+00 2.844167812107e+00 2.844344230310e+00 2.841871195970e+00 2.839413609722e+00 2.839521013291e+00 2.841115043249e+00 2.841105145256e+00 2.838691986425e+00 2.836353636872e+00 2.836290670000e+00 2.837498834052e+00 2.837323354680e+00 2.835060323551e+00 2.832763460798e+00 2.832409267497e+00 2.833300906043e+00 2.833084955431e+00 2.830951507180e+00 2.828656875384e+00 2.828048279540e+00 2.828616134798e+00 2.828328842738e+00 2.826364851012e+00 2.824063890039e+00 2.823084319765e+00 2.823288096152e+00 2.823002350476e+00 2.821217003287e+00 2.818884713932e+00 2.817591498848e+00 2.817459100258e+00 2.817101490705e+00 2.815493660879e+00 2.813202497380e+00 2.811573344370e+00 2.811043369227e+00 2.810641762528e+00 2.809239818082e+00 2.806988387703e+00 2.805086948382e+00 2.804195395249e+00 2.803657819483e+00 2.802423783552e+00 2.800308500112e+00 2.798142971487e+00 2.796767632749e+00 2.796012300496e+00 2.794912938842e+00 2.792945599538e+00 2.790637651048e+00 2.788834650409e+00 2.787701329723e+00 2.786601751130e+00 2.784863167516e+00 2.782533708174e+00 2.780328681979e+00 2.778756543706e+00 2.777516056896e+00 2.775931333382e+00 2.773755988948e+00 2.771377891872e+00 2.769352801107e+00 2.767803158410e+00 2.766280695178e+00 2.764300517719e+00 2.761910234176e+00 2.759582631139e+00 2.757638094100e+00 2.755952137522e+00 2.754126553253e+00 2.751906414013e+00 2.749449849466e+00 2.747139927825e+00 2.745143173440e+00 2.743249191392e+00 2.741152256171e+00 2.738756315072e+00 2.736232498961e+00 2.733853081435e+00 2.731708869315e+00 2.729589956073e+00 2.727259265360e+00 2.724698403611e+00 2.722084542272e+00 2.719600124994e+00 2.717275327185e+00 2.714944748655e+00 2.712415340511e+00 2.709704896690e+00 2.706986129501e+00 2.704372597979e+00 2.701850751390e+00 2.699301895775e+00 2.696591004137e+00 2.693723828040e+00 2.690844965905e+00 2.688049096133e+00 2.685335583481e+00 2.682643943351e+00 2.679870340805e+00 2.676953160581e+00 2.673978152321e+00 2.671052338010e+00 2.668215865747e+00 2.665449754841e+00 2.662648108006e+00 2.659680663826e+00 2.656557190896e+00 2.653407985712e+00 2.650323736486e+00 2.647317882494e+00 2.644291241972e+00 2.641086580616e+00 2.637680001644e+00 2.634216279091e+00 2.630825845356e+00 2.627539650192e+00 2.624290353537e+00 2.620925092313e+00 2.617387071722e+00 2.613794741360e+00 2.610283540938e+00 2.606906778923e+00 2.603619777640e+00 2.600273885042e+00 2.596765055936e+00 2.593157844856e+00 2.589598923794e+00 2.586169845086e+00 2.582839772709e+00 2.579441201535e+00 2.575822717499e+00 2.572052135878e+00 2.568324550691e+00 2.564738039501e+00 2.561213368636e+00 2.557548395972e+00 2.553617967365e+00 2.549562722170e+00 2.545608105768e+00 2.541801156577e+00 2.537986059672e+00 2.533971311985e+00 2.529723834335e+00 2.525441074197e+00 2.521322432737e+00 2.517320667638e+00 2.513241258484e+00 2.508947966578e+00 2.504501731721e+00 2.500123704135e+00 2.495929714571e+00 2.491788119084e+00 2.487495459459e+00 2.483008799891e+00 2.478479001684e+00 2.474100225738e+00 2.469875871621e+00 2.465587069335e+00 2.461083422161e+00 2.456465387184e+00 2.451941888909e+00 2.447593033967e+00 2.443272119345e+00 2.438756370561e+00 2.434060524512e+00 2.429407392757e+00 2.424928468604e+00 2.420510107267e+00 2.415949372576e+00 2.411187778965e+00 2.406412943002e+00 2.401796345011e+00 2.397259284018e+00 2.392595229568e+00 2.387751759896e+00 2.382869845355e+00 2.378108822801e+00 2.373432494575e+00 2.368645007859e+00 2.363685948666e+00 2.358697790874e+00 2.353809153649e+00 2.348981732878e+00 2.344064982520e+00 2.338988511314e+00 2.333887361116e+00 2.328885337825e+00 2.323918658457e+00 2.318860527696e+00 2.313677790682e+00 2.308471412594e+00 2.303344276290e+00 2.298249064548e+00 2.293051521959e+00 2.287753803992e+00 2.282454662501e+00 2.277204952681e+00 2.271964641004e+00 2.266639952895e+00 2.261227490045e+00 2.255829125273e+00 2.250472078879e+00 2.245086482489e+00 2.239629455452e+00 2.234118802544e+00 2.228621306063e+00 2.223159075932e+00 2.217651487740e+00 2.212061710108e+00 2.206455169521e+00 2.200873018018e+00 2.195296959380e+00 2.189681367886e+00 2.183991872435e+00 2.178292496778e+00 2.172632163132e+00 2.166949907634e+00 2.161221282327e+00 2.155454469981e+00 2.149684277168e+00 2.143937458251e+00 2.138165864543e+00 2.132336004367e+00 2.126498721320e+00 2.120676521505e+00 2.114844257120e+00 2.108985869057e+00 2.103089769095e+00 2.097190527534e+00 2.091316646402e+00 2.085412676717e+00 2.079469607212e+00 2.073528526528e+00 2.067589063854e+00 2.061648194500e+00 2.055680459267e+00 2.049675761490e+00 2.043686523543e+00 2.037708864847e+00 2.031702417138e+00 2.025674245235e+00 2.019630091883e+00 2.013588379127e+00 2.007554696211e+00 2.001496628234e+00 1.995415309832e+00 1.989338971551e+00 1.983250559888e+00 1.977154095243e+00 1.971051367073e+00 1.964934301055e+00 1.958821250414e+00 1.952698002532e+00 1.946552786747e+00 1.940415014265e+00 1.934281511660e+00 1.928134181960e+00 1.921980961646e+00 1.915818778681e+00 1.909662331868e+00 1.903510701112e+00 1.897350078120e+00 1.891179577214e+00 1.885018637441e+00 1.878862395415e+00 1.872703952733e+00 1.866539774286e+00 1.860374966888e+00 1.854227601437e+00 1.848079297801e+00 1.841921920840e+00 1.835773180379e+00 1.829629062155e+00 1.823492686180e+00 1.817364038939e+00 1.811230438365e+00 1.805102946331e+00 1.798987480284e+00 1.792875384053e+00 1.786774798252e+00 1.780680185491e+00 1.774584411601e+00 1.768507430707e+00 1.762440359542e+00 1.756383503001e+00 1.750340446391e+00 1.744297388672e+00 1.738273166032e+00 1.732269533060e+00 1.726274125078e+00 1.720290656110e+00 1.714322568919e+00 1.708366943941e+00 1.702438824923e+00 1.696523128639e+00 1.690619046318e+00 1.684739735646e+00 1.678875182178e+00 1.673032632251e+00 1.667209693835e+00 1.661404351375e+00 1.655627971966e+00 1.649871363813e+00 1.644132293317e+00 1.638424642781e+00 1.632737409501e+00 1.627076328243e+00 1.621446460979e+00 1.615835171920e+00 1.610256627847e+00 1.604707014105e+00 1.599184311169e+00 1.593696804482e+00 1.588234129203e+00 1.582804049099e+00 1.577411089526e+00 1.572044811320e+00 1.566719913256e+00 1.561425678162e+00 1.556162446736e+00 1.550946621974e+00 1.545760350048e+00 1.540613853749e+00 1.535508859589e+00 1.530436711129e+00 1.525414292901e+00 1.520431022890e+00 1.515485571409e+00 1.510588595738e+00 1.505732910358e+00 1.500922143569e+00 1.496160613640e+00 1.491439881953e+00 1.486770392454e+00 1.482147364578e+00 1.477573039890e+00 1.473053782972e+00 1.468578485971e+00 1.464157240299e+00 1.459791174094e+00 1.455472912734e+00 1.451212942870e+00 1.447006593799e+00 1.442855129535e+00 1.438762162130e+00 1.434723338538e+00 1.430746825134e+00 1.426826604797e+00 1.422964160342e+00 1.419167555685e+00 1.415427207825e+00 1.411749515181e+00 1.408138508702e+00 1.404585155245e+00 1.401100374630e+00 1.397678260501e+00 1.394322045915e+00 1.391034813293e+00 1.387809348335e+00 1.384655099204e+00 1.381567672650e+00 1.378549599732e+00 1.375604321136e+00 1.372723070687e+00 1.369914481796e+00 1.367182454205e+00 1.364516732735e+00 1.361926377671e+00 1.359407157496e+00 1.356959479072e+00 1.354591109057e+00 1.352292554554e+00 1.350070603986e+00 1.347926951180e+00 1.345853651777e+00 1.343860602407e+00 1.341942041993e+00 1.340103203452e+00 1.338338683433e+00 1.336650196284e+00 1.335043673113e+00 1.333511388483e+00 1.332060323655e+00 1.330688700692e+00 1.329391562087e+00 1.328176729530e+00 1.327039551530e+00 1.325978741370e+00 1.325000238340e+00 1.324100017097e+00 1.323279332331e+00 1.322537024423e+00 1.321872298789e+00 1.321291339353e+00 1.320784166504e+00 1.320360106537e+00 1.320012942067e+00 1.319739425636e+00 1.319550515837e+00 1.319436800515e+00 1.319402136666e+00 1.319446633523e+00 1.319563990099e+00 1.319760685678e+00 1.320035676384e+00 1.320384505645e+00 1.320812527533e+00 1.321310322297e+00 1.321886495182e+00 1.322539027799e+00 1.323260652347e+00 1.324061512859e+00 1.324930308979e+00 1.325872918502e+00 1.326888681673e+00 1.327973820278e+00 1.329134294771e+00 1.330359102591e+00 1.331653256039e+00 1.333021722162e+00 1.334450643932e+00 1.335952964808e+00 1.337518332784e+00 1.339147412852e+00 1.340845032781e+00 1.342601749089e+00 1.344428353709e+00 1.346312041673e+00 1.348258439263e+00 1.350267600996e+00 1.352331408553e+00 1.354460443697e+00 1.356642708759e+00 1.358880313689e+00 1.361179913796e+00 1.363527714369e+00 1.365936440920e+00 1.368392935520e+00 1.370903820191e+00 1.373468922298e+00 1.376076811379e+00 1.378739666416e+00 1.381447957424e+00 1.384200359646e+00 1.387008588457e+00 1.389853823795e+00 1.392744394171e+00 1.395679055066e+00 1.398650450682e+00 1.401670882551e+00 1.404725655266e+00 1.407819947651e+00 1.410952139359e+00 1.414115552572e+00 1.417322621430e+00 1.420557663094e+00 1.423828386567e+00 1.427135291835e+00 1.430463245995e+00 1.433830714154e+00 1.437221754472e+00 1.440640866873e+00 1.444093256217e+00 1.447562094362e+00 1.451063939175e+00 1.454583591507e+00 1.458124081994e+00 1.461695194122e+00 1.465274535413e+00 1.468884176668e+00 1.472508026062e+00 1.476141477114e+00 1.479802759320e+00 1.483464789174e+00 1.487153842731e+00 1.490854529794e+00 1.494553828631e+00 1.498279816341e+00 1.501997734254e+00 1.505740892034e+00 1.509489833079e+00 1.513230085390e+00 1.516994923078e+00 1.520740376885e+00 1.524507731597e+00 1.528277991505e+00 1.532033383173e+00 1.535812911427e+00 1.539561245249e+00 1.543329180263e+00 1.547092287066e+00 1.550837878873e+00 1.554608444478e+00 1.558337508181e+00 1.562083940802e+00 1.565816445738e+00 1.569527029807e+00 1.573262036710e+00 1.576949308294e+00 1.580652075639e+00 1.584332829055e+00 1.587984500443e+00 1.591654700943e+00 1.595274049691e+00 1.598903990073e+00 1.602509904050e+00 1.606078737634e+00 1.609662729377e+00 1.613185822922e+00 1.616718513155e+00 1.620221796728e+00 1.623686209930e+00 1.627158460664e+00 1.630567135575e+00 1.633977115366e+00 1.637355662333e+00 1.640690530055e+00 1.644031242277e+00 1.647302803417e+00 1.650568804822e+00 1.653802045931e+00 1.656981781126e+00 1.660171136810e+00 1.663283546295e+00 1.666383319621e+00 1.669449346349e+00 1.672455221199e+00 1.675466638042e+00 1.678398304186e+00 1.681311289227e+00 1.684189033126e+00 1.686997693109e+00 1.689809347223e+00 1.692537807291e+00 1.695242903104e+00 1.697910839259e+00 1.700500606186e+00 1.703089889294e+00 1.705593613326e+00 1.708069297697e+00 1.710505105963e+00 1.712853158138e+00 1.715200521367e+00 1.717454313801e+00 1.719676695197e+00 1.721858921808e+00 1.723945968940e+00 1.726027745650e+00 1.728012246680e+00 1.729956894062e+00 1.731864263565e+00 1.733669526282e+00 1.735466794750e+00 1.737160339025e+00 1.738810066279e+00 1.740418667867e+00 1.741921953571e+00 1.743414282541e+00 1.744800127493e+00 1.746132791058e+00 1.747423464550e+00 1.748604197638e+00 1.749770321285e+00 1.750829084575e+00 1.751825896402e+00 1.752781760595e+00 1.753617279166e+00 1.754437698121e+00 1.755148938065e+00 1.755789356172e+00 1.756390171195e+00 1.756862617932e+00 1.757315631154e+00 1.757659360963e+00 1.757925780816e+00 1.758151966459e+00 1.758240668012e+00 1.758307828925e+00 1.758265129640e+00 1.758137855165e+00 1.757969661378e+00 1.757658460861e+00 1.757320742811e+00 1.756873494811e+00 1.756333207352e+00 1.755752838203e+00 1.755025938008e+00 1.754267067649e+00 1.753397842102e+00 1.752429219900e+00 1.751420426265e+00 1.750260940964e+00 1.749063006511e+00 1.747756632671e+00 1.746344181986e+00 1.744893527725e+00 1.743286247423e+00 1.741636397431e+00 1.739881986416e+00 1.738011647564e+00 1.736104530045e+00 1.734038998371e+00 1.731926745918e+00 1.729710497023e+00 1.727375077427e+00 1.725000254366e+00 1.722467507909e+00 1.719882412586e+00 1.717199393424e+00 1.714387892966e+00 1.711539394526e+00 1.708534413786e+00 1.705471927888e+00 1.702315980329e+00 1.699026817240e+00 1.695701660584e+00 1.692222561483e+00 1.688681348656e+00 1.685052542143e+00 1.681287589083e+00 1.677486665530e+00 1.673538302501e+00 1.669523872673e+00 1.665428106516e+00 1.661194339417e+00 1.656926864415e+00 1.652518928912e+00 1.648040463292e+00 1.643490561360e+00 1.638802122397e+00 1.634086303177e+00 1.629235503483e+00 1.624313768149e+00 1.619331214735e+00 1.614211556334e+00 1.609069560438e+00 1.603802759373e+00 1.598467841775e+00 1.593080787351e+00 1.587565443948e+00 1.582033090359e+00 1.576387593129e+00 1.570678876979e+00 1.564931651329e+00 1.559064220881e+00 1.553191043796e+00 1.547218682846e+00 1.541189597613e+00 1.535137154095e+00 1.528979522757e+00 1.522824182039e+00 1.516590146289e+00 1.510311058163e+00 1.504027322476e+00 1.497652979117e+00 1.491295994084e+00 1.484884016458e+00 1.478441619427e+00 1.472013761191e+00 1.465519636039e+00 1.459060732084e+00 1.452571724032e+00 1.446073128540e+00 1.439614503311e+00 1.433115386785e+00 1.426674607367e+00 1.420231852470e+00 1.413808810314e+00 1.407450781695e+00 1.401085753189e+00 1.394807046703e+00 1.388560547132e+00 1.382363380498e+00 1.376266735805e+00 1.370199397472e+00 1.364249896648e+00 1.358371380336e+00 1.352579092189e+00 1.346923809441e+00 1.341339901961e+00 1.335912651874e+00 1.330597790834e+00 1.325412981227e+00 1.320403446544e+00 1.315511124571e+00 1.310818362692e+00 1.306281944379e+00 1.301921853178e+00 1.297782256991e+00 1.293806148801e+00 1.290074164242e+00 1.286545708652e+00 1.283242289859e+00 1.280199320795e+00 1.277371474539e+00 1.274832518990e+00 1.272540302745e+00 1.270520269202e+00 1.268805558461e+00 1.267347785627e+00 1.266223282160e+00 1.265384579563e+00 1.264861476697e+00 1.264678319676e+00 1.264792978203e+00 1.265277005773e+00 1.266077407448e+00 1.267228070701e+00 1.268749195210e+00 1.270591459139e+00 1.272832516635e+00 1.275409528128e+00 1.278362580601e+00 1.281700892859e+00 1.285375458071e+00 1.289464616308e+00 1.293894942861e+00 1.298710641305e+00 1.303914547354e+00 1.309453575135e+00 1.315411298006e+00 1.321699731473e+00 1.328369948936e+00 1.335418633603e+00 1.342786558756e+00 1.350559630831e+00 1.358642464145e+00 1.367085350544e+00 1.375887021388e+00 1.384976968931e+00 1.394448783185e+00 1.404196599688e+00 1.414273853502e+00 1.424675073050e+00 1.435324713571e+00 1.446322253656e+00 1.457553510001e+00 1.469067756741e+00 1.480871704908e+00 1.492872621664e+00 1.505179842370e+00 1.517672638169e+00 1.530400929262e+00 1.543370814817e+00 1.556482858795e+00 1.569855673133e+00 1.583361821508e+00 1.597044860201e+00 1.610929592411e+00 1.624894015562e+00 1.639070819653e+00 1.653329063108e+00 1.667707001935e+00 1.682235006984e+00 1.696787658609e+00 1.711497588034e+00 1.726239231743e+00 1.741040542293e+00 1.755944912445e+00 1.770815763735e+00 1.785791136986e+00 1.800751434851e+00 1.815707436501e+00 1.830725458714e+00 1.845649995572e+00 1.860627699108e+00 1.875543095388e+00 1.890396244930e+00 1.905265789394e+00 1.919992414408e+00 1.934715410728e+00 1.949338061691e+00 1.963836856522e+00 1.978314323896e+00 1.992596740494e+00 2.006823820568e+00 2.020913246432e+00 2.034824010709e+00 2.048671700206e+00 2.062284619100e+00 2.075787505955e+00 2.089122265771e+00 2.102226139561e+00 2.115227326086e+00 2.127955262997e+00 2.140525370868e+00 2.152901069658e+00 2.164995811456e+00 2.176952940362e+00 2.188609100233e+00 2.200056026441e+00 2.211285089303e+00 2.222196661945e+00 2.232936920563e+00 2.243349052830e+00 2.253511491686e+00 2.263440003391e+00 2.273012688344e+00 2.282383541602e+00 2.291415363306e+00 2.300156927116e+00 2.308650675001e+00 2.316765529486e+00 2.324653603800e+00 2.332192088126e+00 2.339409282839e+00 2.346372620529e+00 2.352940058769e+00 2.359257730204e+00 2.365230400300e+00 2.370857867536e+00 2.376227433753e+00 2.381201548312e+00 2.385904948096e+00 2.390274523248e+00 2.394286583229e+00 2.398043413285e+00 2.401409047393e+00 2.404499134115e+00 2.407275960461e+00 2.409689347053e+00 2.411859890880e+00 2.413659741565e+00 2.415180490211e+00 2.416414637085e+00 2.417300679156e+00 2.417954167354e+00 2.418272226192e+00 2.418321418825e+00 2.418117928689e+00 2.417592865864e+00 2.416858247567e+00 2.415831897026e+00 2.414555596019e+00 2.413071765615e+00 2.411302492984e+00 2.409353799101e+00 2.407169389027e+00 2.404768364893e+00 2.402207370531e+00 2.399415014871e+00 2.396481724702e+00 2.393374944634e+00 2.390095866104e+00 2.386710423625e+00 2.383158140859e+00 2.379508551770e+00 2.375754437027e+00 2.371886442486e+00 2.367968171072e+00 2.363958340047e+00 2.359901414837e+00 2.355811160920e+00 2.351670840429e+00 2.347537057974e+00 2.343388729152e+00 2.339251000561e+00 2.335149157503e+00 2.331067634030e+00 2.327049016100e+00 2.323089030302e+00 2.319197610292e+00 2.315405574987e+00 2.311698931820e+00 2.308110110024e+00 2.304642124410e+00 2.301300030040e+00 2.298105751852e+00 2.295058743742e+00 2.292169773705e+00 2.289451377975e+00 2.286905173952e+00 2.284540028067e+00 2.282364335193e+00 2.280376047868e+00 2.278587023875e+00 2.276998651499e+00 2.275604025519e+00 2.274420576134e+00 2.273435888418e+00 2.272649388742e+00 2.272074153445e+00 2.271685056096e+00 2.271495817729e+00 2.271497915911e+00 2.271671708040e+00 2.272037602557e+00 2.272557106959e+00 2.273244306380e+00 2.274086020277e+00 2.275051005341e+00 2.276164327587e+00 2.277377537753e+00 2.278692268043e+00 2.280110684346e+00 2.281575816340e+00 2.283122341191e+00 2.284700655323e+00 2.286291286338e+00 2.287914030736e+00 2.289496962475e+00 2.291070013237e+00 2.292592162295e+00 2.294027072298e+00 2.295405819011e+00 2.296646613425e+00 2.297773233517e+00 2.298764496985e+00 2.299556277850e+00 2.300196683731e+00 2.300601890595e+00 2.300783162365e+00 2.300739025013e+00 2.300387426781e+00 2.299785109006e+00 2.298857877744e+00 2.297594831808e+00 2.296021055643e+00 2.294043332011e+00 2.291718032757e+00 2.288988537540e+00 2.285825461456e+00 2.282271906514e+00 2.278234126320e+00 2.273758357311e+00 2.268818953634e+00 2.263359072662e+00 2.257446436107e+00 2.250989537652e+00 2.244023175181e+00 2.236544181844e+00 2.228489653001e+00 2.219927966550e+00 2.210789017861e+00 2.201088955580e+00 2.190849727438e+00 2.180004116946e+00 2.168620398743e+00 2.156647347193e+00 2.144092670795e+00 2.130989148139e+00 2.117279123007e+00 2.103025908652e+00 2.088194677025e+00 2.072790265246e+00 2.056854398844e+00 2.040335253613e+00 2.023299008264e+00 2.005721836725e+00 1.987606606944e+00 1.969006427809e+00 1.949874355039e+00 1.930278742793e+00 1.910202076709e+00 1.889655047490e+00 1.868694874151e+00 1.847280085806e+00 1.825482973079e+00 1.803295557788e+00 1.780727858269e+00 1.757848524627e+00 1.734616984779e+00 1.711112086443e+00 1.687334128115e+00 1.663292250752e+00 1.639067207214e+00 1.614617479948e+00 1.590029688671e+00 1.565316074895e+00 1.540477519473e+00 1.515613314653e+00 1.490682849684e+00 1.465770368238e+00 1.440909526025e+00 1.416089310316e+00 1.391426035598e+00 1.366883848308e+00 1.342543876597e+00 1.318460668806e+00 1.294616565506e+00 1.271137934883e+00 1.248000547001e+00 1.225275825728e+00 1.203042490568e+00 1.181278325562e+00 1.160107611798e+00 1.139532891816e+00 1.119607871331e+00 1.100425910008e+00 1.081971482661e+00 1.064360387740e+00 1.047604337331e+00 1.031753503386e+00 1.016895406833e+00 1.003017526125e+00 9.902226688425e-01 9.785199347085e-01 9.679439635128e-01 9.585668364815e-01 9.503657821162e-01 9.434167068448e-01 9.377084203123e-01 9.332523680603e-01 9.300912605822e-01 9.281675453062e-01 9.275313197458e-01 9.281361052962e-01 9.299554751113e-01 9.330062694917e-01 9.371900599886e-01 9.425249108681e-01 9.489411183733e-01 9.563699138657e-01 9.648120801741e-01 9.741451706748e-01 9.843570516653e-01 9.953741573938e-01 1.007101720940e+00 1.019530952927e+00 1.032537565663e+00 1.046086441429e+00 1.060117494962e+00 1.074522197444e+00 1.089290882127e+00 1.104309895353e+00 1.119533243407e+00 1.134912380556e+00 1.150343996733e+00 1.165816469218e+00 1.181233013720e+00 1.196544376901e+00 1.211715821707e+00 1.226653605656e+00 1.241348103064e+00 1.255721152905e+00 1.269731785801e+00 1.283354353086e+00 1.296511232034e+00 1.309207956150e+00 1.321375644376e+00 1.332993397259e+00 1.344054656621e+00 1.354489947693e+00 1.364333417274e+00 1.373532864975e+00 1.382082316898e+00 1.390007710160e+00 1.397251933357e+00 1.403870609747e+00 1.409847663735e+00 1.415182032615e+00 1.419933469307e+00 1.424069622139e+00 1.427658593385e+00 1.430715242152e+00 1.433252179491e+00 1.435351698824e+00 1.436996708361e+00 1.438269214736e+00 1.439202671776e+00 1.439811328404e+00 1.440190747377e+00 1.440328306025e+00 1.440297779094e+00 1.440138968133e+00 1.439854847836e+00 1.439529500479e+00 1.439141428133e+00 1.438741519011e+00 1.438354723732e+00 1.437959367900e+00 1.437613897928e+00 1.437271980821e+00 1.436959952954e+00 1.436671290693e+00 1.436360640065e+00 1.436062991149e+00 1.435707667166e+00 1.435298908200e+00 1.434818360433e+00 1.434203460071e+00 1.433481396378e+00 1.432583585946e+00 1.431503885122e+00 1.430239826078e+00 1.428737000768e+00 1.427029760372e+00 1.425077749186e+00 1.422890904406e+00 1.420488665077e+00 1.417844054083e+00 1.415018124930e+00 1.411989761247e+00 1.408800576878e+00 1.405483886503e+00 1.402033910755e+00 1.398525404478e+00 1.394942569533e+00 1.391330455780e+00 1.387719473538e+00 1.384093857517e+00 1.380508699632e+00 1.376927887412e+00 1.373377561083e+00 1.369846397715e+00 1.366286365457e+00 1.362732670647e+00 1.359094181079e+00 1.355371048983e+00 1.351535574650e+00 1.347495432561e+00 1.343276098542e+00 1.338786555245e+00 1.334006533579e+00 1.328924807081e+00 1.323471080814e+00 1.317689556800e+00 1.311525338191e+00 1.305003877382e+00 1.298165914985e+00 1.290986592950e+00 1.283570195366e+00 1.275927627643e+00 1.268131254691e+00 1.260270740856e+00 1.252384450770e+00 1.244598548025e+00 1.236953754214e+00 1.229550217540e+00 1.222471969240e+00 1.215742328563e+00 1.209483648234e+00 1.203689289709e+00 1.198410448585e+00 1.193687096070e+00 1.189475547800e+00 1.185821602637e+00 1.182654236371e+00 1.179948466038e+00 1.177667630983e+00 1.175695714894e+00 1.174003439019e+00 1.172461148890e+00 1.170971089160e+00 1.169435036078e+00 1.167691132606e+00 1.165649883734e+00 1.163121779376e+00 1.159987540108e+00 1.156103639534e+00 1.151273489926e+00 1.145419726353e+00 1.138360969048e+00 1.130001937310e+00 1.120282843125e+00 1.109113148766e+00 1.096548861374e+00 1.082613267507e+00 1.067448808674e+00 1.051279528501e+00 1.034351017769e+00 1.017083885360e+00 9.998942720719e-01 9.833172245974e-01 9.679483228593e-01 9.543433524408e-01 9.431310329103e-01 9.347980265109e-01 9.297718429549e-01 9.283121240608e-01 9.304637759836e-01 9.361332091004e-01 9.449471989066e-01 9.564362168238e-01 9.699803245732e-01 9.848689920065e-01 1.000447962290e+00 1.016011292662e+00 1.031032947660e+00 1.045054521728e+00 1.057757921585e+00 1.069051881084e+00 1.078914715066e+00 1.087545556670e+00 1.095236784923e+00 1.102352791470e+00 1.109353687935e+00 1.116614389328e+00 1.124524468201e+00 1.133315666740e+00 1.143080955422e+00 1.153808923816e+00 1.165253856885e+00 1.177139365359e+00 1.189050727648e+00 1.200557835630e+00 1.211322012449e+00 1.220994420539e+00 1.229450966971e+00 1.236649846253e+00 1.242693609238e+00 1.247864161052e+00 1.252405423945e+00 1.256658385663e+00 1.260829064908e+00 1.264957356740e+00 1.268945914362e+00 1.272360706861e+00 1.274631790536e+00 1.274984409210e+00 1.272538923739e+00 1.266532656088e+00 1.256259407667e+00 1.241385701797e+00 1.221939201268e+00 1.198378921458e+00 1.171747559902e+00 1.143462164547e+00 1.115370996982e+00 1.089460523103e+00 1.067574133748e+00 1.051185515843e+00 1.040961389777e+00 1.036745238310e+00 1.037498101832e+00 1.041521482807e+00 1.046900675971e+00 1.051723353613e+00 1.054538592666e+00 1.054465606328e+00 1.051272118822e+00 1.045380998807e+00 1.037613555308e+00 1.029066925126e+00 1.020793727424e+00 1.013611123132e+00 1.008046716120e+00 1.004261636719e+00 1.002316688948e+00 1.002242054286e+00 1.004238329465e+00 1.008730089063e+00 1.016126731832e+00 1.026730639869e+00 1.040328598429e+00 1.056094824592e+00 1.072625108598e+00 1.088034139056e+00 1.100428687406e+00 1.108136743986e+00 1.110084265899e+00 1.106119312006e+00 1.097284967794e+00 1.084397183797e+00 1.067618398026e+00 1.059066316184e+00 1.070609175079e+00 1.017637770574e+00 9.008270896704e-01 8.657777923505e-01 9.510001910235e-01 1.010574827976e+00 9.336676233938e-01 7.572816166670e-01 6.770907407241e-01 8.069808999565e-01 9.553180567435e-01 9.765470516224e-01 8.927541014465e-01 8.414378915111e-01 8.969235626525e-01 9.441112865572e-01 8.655978346025e-01 6.877100703522e-01 6.141969184484e-01 7.612623955632e-01 9.087130210100e-01 9.014864151024e-01 7.663422956244e-01 6.977905480660e-01 8.303772787183e-01 9.840517715096e-01 9.891770685056e-01 8.367529893410e-01 6.786124425124e-01 7.169717407205e-01 8.587540005614e-01 9.080066160415e-01 8.369845615452e-01 7.779436379320e-01 8.668265827995e-01 1.015036267436e+00 1.070762546136e+00 9.940655183889e-01 8.637343923733e-01 8.096980625482e-01 8.536682944565e-01 9.007948843727e-01 9.146965871983e-01 9.476857512826e-01 1.029014816459e+00 1.095227997573e+00 1.071360088958e+00 9.611639210892e-01 8.692198732994e-01 9.051848928948e-01 1.015228987205e+00 1.071604661076e+00 1.028320599405e+00 9.404332404162e-01 9.092519115378e-01 9.640518362653e-01 1.032226823438e+00 1.049642329174e+00 1.014956884687e+00 9.693288434380e-01 9.526734493654e-01 9.693210914424e-01 9.917496421817e-01 9.878621233911e-01 9.449258096524e-01 8.895567183784e-01 8.845662294906e-01 9.580935795152e-01 1.045241130383e+00 1.055483657328e+00 9.572071601901e-01 8.195828422430e-01 7.912716700972e-01 9.013814650822e-01 9.984095324429e-01 9.766768873522e-01 8.648850054398e-01 8.094079533974e-01 8.981842254137e-01 1.003755905044e+00 9.883201471346e-01 8.462251991735e-01 7.255628871633e-01 7.989389969003e-01 9.595392251700e-01 1.020856300974e+00 9.373266209779e-01 8.073584444662e-01 7.970018900836e-01 9.026153165098e-01 9.650711118987e-01 9.084795730650e-01 7.936172474995e-01 7.662376517378e-01 8.655602415596e-01 9.686596469804e-01 9.870707917285e-01 9.245809010696e-01 8.361079796748e-01 7.734608931410e-01 7.630719254138e-01 8.203045385221e-01 9.283568028576e-01 1.014646016628e+00 9.975881912180e-01 8.561782038295e-01 6.960816279874e-01 7.337025762326e-01 9.357926423497e-01 1.065299815293e+00 1.005855390968e+00 8.035013425083e-01 6.991415955851e-01 8.776437048047e-01 1.092980015383e+00 1.127265676952e+00 9.475507865192e-01 7.085790063087e-01 7.403627990867e-01 1.001890483680e+00 1.177469952969e+00 1.147490297768e+00 9.585316249242e-01 7.935352503141e-01 8.330936099727e-01 9.721420761414e-01 1.034327127878e+00 9.900835786454e-01 9.242733071398e-01 9.294013786639e-01 9.824959625791e-01 9.945105078108e-01 9.344505864609e-01 8.622502194459e-01 8.723084701301e-01 9.663979813839e-01 1.049896467329e+00 1.046520739367e+00 9.471235259767e-01 8.178697865266e-01 7.827173609667e-01 8.888120786972e-01 1.025177152878e+00 1.073008108639e+00 9.882865469934e-01 8.175268767985e-01 7.104190676338e-01 7.947862082519e-01 9.559618160385e-01 1.035420343367e+00 9.842819348894e-01 8.570427132508e-01 7.798938076993e-01 8.273573841242e-01 9.199179517348e-01 9.629708566139e-01 9.427290740471e-01 9.026836663927e-01 8.825946315007e-01 8.772116738587e-01 8.665538888059e-01 8.622369891504e-01 8.923586244902e-01 9.454261222792e-01 9.677753858151e-01 9.198598675814e-01 8.227112606769e-01 7.698906735508e-01 8.434877714529e-01 9.834107880256e-01 1.068371624117e+00 1.029579396381e+00 8.845848948207e-01 7.666069033870e-01 8.488607615757e-01 1.056511516867e+00 1.185139116666e+00 1.124438089409e+00 8.952704814987e-01 7.130842533012e-01 8.715534988826e-01 1.162701150685e+00 1.286057580635e+00 1.134624072554e+00 7.746138947863e-01 5.795864294499e-01 8.971439853141e-01 1.223007984724e+00 1.276031691236e+00 1.022075268124e+00 6.327913970002e-01 6.383193022438e-01 1.004955812351e+00 1.212913280908e+00
 2.813581019477e+00 2.812417277898e+00 2.814936707796e+00 2.817987425028e+00 2.817608114375e+00 2.814822338547e+00 2.814005462680e+00 2.816525549784e+00 2.819038834127e+00 2.818357768327e+00 2.815659755922e+00 2.814729146629e+00 2.816935578327e+00 2.819386498779e+00 2.818729662418e+00 2.815830210495e+00 2.814828007351e+00 2.817307918104e+00 2.819818945013e+00 2.818773810818e+00 2.815672257182e+00 2.814914712966e+00 2.817483356830e+00 2.819631885593e+00 2.818218372038e+00 2.815044320137e+00 2.814351604970e+00 2.816937284192e+00 2.818945417359e+00 2.817238475148e+00 2.813936722228e+00 2.813509608358e+00 2.816301305772e+00 2.817975999096e+00 2.815830655794e+00 2.812620713913e+00 2.812491948243e+00 2.815100250604e+00 2.816271294453e+00 2.813918877615e+00 2.810865270159e+00 2.810835710438e+00 2.813251119116e+00 2.814080625863e+00 2.811570525028e+00 2.808685152453e+00 2.808818305469e+00 2.810979080895e+00 2.811363019789e+00 2.808773763428e+00 2.806120476735e+00 2.806222976056e+00 2.807995156174e+00 2.808105319513e+00 2.805584323634e+00 2.803058496302e+00 2.803062116596e+00 2.804559497560e+00 2.804488021498e+00 2.802029806224e+00 2.799619986873e+00 2.799459305523e+00 2.800575499185e+00 2.800338549135e+00 2.798031326098e+00 2.795669444447e+00 2.795220676718e+00 2.796019593834e+00 2.795742436845e+00 2.793569169168e+00 2.791211131995e+00 2.790508846711e+00 2.790988877927e+00 2.790640951676e+00 2.788634122007e+00 2.786279700993e+00 2.785214712646e+00 2.785328835822e+00 2.784980293132e+00 2.783155858875e+00 2.780773814280e+00 2.779399579302e+00 2.779181174203e+00 2.778760235643e+00 2.777110773073e+00 2.774775360906e+00 2.773076569075e+00 2.772462123731e+00 2.771993891691e+00 2.770552555628e+00 2.768263247236e+00 2.766297694106e+00 2.765326594134e+00 2.764724253484e+00 2.763449023452e+00 2.761300008619e+00 2.759085140196e+00 2.757636770669e+00 2.756812076575e+00 2.755669884701e+00 2.753675612126e+00 2.751325331204e+00 2.749460663987e+00 2.748258403039e+00 2.747109497538e+00 2.745342638803e+00 2.742983747808e+00 2.740727165273e+00 2.739088329650e+00 2.737792581197e+00 2.736173308645e+00 2.733973856558e+00 2.731557638653e+00 2.729478321010e+00 2.727867434283e+00 2.726303691703e+00 2.724299236890e+00 2.721882168407e+00 2.719512759224e+00 2.717515539319e+00 2.715782180483e+00 2.713924253542e+00 2.711684838523e+00 2.709202701998e+00 2.706851538284e+00 2.704809827674e+00 2.702880630129e+00 2.700761644297e+00 2.698349453557e+00 2.695802566167e+00 2.693389792439e+00 2.691208486284e+00 2.689065017722e+00 2.686720238698e+00 2.684146115916e+00 2.681512352445e+00 2.679000895577e+00 2.676648981955e+00 2.674299947728e+00 2.671766057757e+00 2.669045774963e+00 2.666310477401e+00 2.663677457990e+00 2.661136885583e+00 2.658578729994e+00 2.655867473750e+00 2.652996667818e+00 2.650104242221e+00 2.647294619573e+00 2.644567164084e+00 2.641867756985e+00 2.639094238958e+00 2.636180779804e+00 2.633203225845e+00 2.630270260956e+00 2.627426859232e+00 2.624660304060e+00 2.621867983727e+00 2.618920339110e+00 2.615811060098e+00 2.612672023860e+00 2.609594787711e+00 2.606596904918e+00 2.603590160691e+00 2.600417697075e+00 2.597038839368e+00 2.593594174922e+00 2.590213767818e+00 2.586939443058e+00 2.583710205371e+00 2.580376951621e+00 2.576869535951e+00 2.573297994681e+00 2.569799855895e+00 2.566436993921e+00 2.563169523229e+00 2.559861921518e+00 2.556391515979e+00 2.552817644033e+00 2.549283131886e+00 2.545878851945e+00 2.542583759681e+00 2.539237157137e+00 2.535677870437e+00 2.531957988259e+00 2.528269443667e+00 2.524723663196e+00 2.521254986143e+00 2.517661523445e+00 2.513806773372e+00 2.509811564083e+00 2.505907484698e+00 2.502154657282e+00 2.498413121801e+00 2.494482458375e+00 2.490313221535e+00 2.486094934419e+00 2.482032747226e+00 2.478098336696e+00 2.474100827070e+00 2.469896254556e+00 2.465530794286e+00 2.461215187931e+00 2.457087217756e+00 2.453025199221e+00 2.448826651168e+00 2.444431858864e+00 2.439979288198e+00 2.435671068527e+00 2.431525591931e+00 2.427333776462e+00 2.422934785307e+00 2.418408622538e+00 2.413965630417e+00 2.409700837746e+00 2.405481804316e+00 2.401081843279e+00 2.396493612670e+00 2.391934261009e+00 2.387548485791e+00 2.383240759082e+00 2.378804045051e+00 2.374166455367e+00 2.369498621376e+00 2.364988607724e+00 2.360572092114e+00 2.356042207165e+00 2.351336469189e+00 2.346576983456e+00 2.341935403455e+00 2.337391149088e+00 2.332751198429e+00 2.327938649748e+00 2.323088527350e+00 2.318333514270e+00 2.313649889034e+00 2.308891411931e+00 2.303976606314e+00 2.299024071212e+00 2.294169620859e+00 2.289364232384e+00 2.284475077993e+00 2.279463316500e+00 2.274420870123e+00 2.269456366316e+00 2.264534992359e+00 2.259520691990e+00 2.254404968909e+00 2.249284174274e+00 2.244213577345e+00 2.239161121920e+00 2.234033359146e+00 2.228816120054e+00 2.223608133138e+00 2.218448370420e+00 2.213266584655e+00 2.208018228765e+00 2.202716458412e+00 2.197425816357e+00 2.192174763094e+00 2.186889979682e+00 2.181522546707e+00 2.176137691362e+00 2.170778357249e+00 2.165431524104e+00 2.160052609904e+00 2.154602027938e+00 2.149139097347e+00 2.143718609243e+00 2.138284125418e+00 2.132806642881e+00 2.127293295317e+00 2.121776266359e+00 2.116286148313e+00 2.110780828969e+00 2.105217054310e+00 2.099648379962e+00 2.094098326639e+00 2.088542708662e+00 2.082963433549e+00 2.077350865763e+00 2.071737378571e+00 2.066150770916e+00 2.060542929078e+00 2.054897509083e+00 2.049253639953e+00 2.043617564359e+00 2.037983087580e+00 2.032329069526e+00 2.026637907159e+00 2.020963150058e+00 2.015305584678e+00 2.009624676518e+00 2.003925011456e+00 1.998212393753e+00 1.992503261249e+00 1.986807437367e+00 1.981091628144e+00 1.975357777393e+00 1.969629136817e+00 1.963893951492e+00 1.958152510600e+00 1.952408947734e+00 1.946657270452e+00 1.940908816549e+00 1.935157946237e+00 1.929387958306e+00 1.923627468502e+00 1.917875342983e+00 1.912115694618e+00 1.906350546835e+00 1.900582951818e+00 1.894821386004e+00 1.889072751132e+00 1.883315636140e+00 1.877552404834e+00 1.871805850922e+00 1.866065227598e+00 1.860326174517e+00 1.854586328716e+00 1.848847286051e+00 1.843129358299e+00 1.837417311323e+00 1.831699189602e+00 1.825991355629e+00 1.820293725522e+00 1.814605343413e+00 1.808931403797e+00 1.803254403522e+00 1.797586280588e+00 1.791937156629e+00 1.786291753333e+00 1.780661895476e+00 1.775042180887e+00 1.769426058014e+00 1.763830260520e+00 1.758249329410e+00 1.752680835585e+00 1.747130588029e+00 1.741585523537e+00 1.736059264039e+00 1.730559148798e+00 1.725069867374e+00 1.719597883736e+00 1.714142906130e+00 1.708702841600e+00 1.703293497477e+00 1.697902388207e+00 1.692522061686e+00 1.687172806205e+00 1.681841245349e+00 1.676533582329e+00 1.671249883668e+00 1.665984914313e+00 1.660752420965e+00 1.655542745812e+00 1.650353949673e+00 1.645197969651e+00 1.640066018453e+00 1.634961800007e+00 1.629891563670e+00 1.624843912731e+00 1.619828960147e+00 1.614847699339e+00 1.609893841039e+00 1.604977083705e+00 1.600088634252e+00 1.595232104491e+00 1.590416627468e+00 1.585630620857e+00 1.580885018422e+00 1.576173133213e+00 1.571494094845e+00 1.566860624734e+00 1.562262302182e+00 1.557702231522e+00 1.553186250755e+00 1.548704021193e+00 1.544268540323e+00 1.539878119311e+00 1.535522262439e+00 1.531217728707e+00 1.526952640877e+00 1.522734572735e+00 1.518563928532e+00 1.514434826216e+00 1.510356328048e+00 1.506324188292e+00 1.502340656789e+00 1.498410537914e+00 1.494524421062e+00 1.490689196537e+00 1.486909911617e+00 1.483176256552e+00 1.479500125868e+00 1.475874292252e+00 1.472301621942e+00 1.468787156299e+00 1.465324188436e+00 1.461919344768e+00 1.458569811409e+00 1.455274160080e+00 1.452042278764e+00 1.448862604799e+00 1.445743250117e+00 1.442685903242e+00 1.439683221689e+00 1.436743878167e+00 1.433866111938e+00 1.431045784589e+00 1.428292133105e+00 1.425596595721e+00 1.422965681662e+00 1.420396501535e+00 1.417890544338e+00 1.415453691144e+00 1.413074629115e+00 1.410762838634e+00 1.408519786543e+00 1.406337094787e+00 1.404224130137e+00 1.402175643387e+00 1.400191345626e+00 1.398279704902e+00 1.396429066558e+00 1.394648830766e+00 1.392938073482e+00 1.391292061542e+00 1.389716152048e+00 1.388208343537e+00 1.386767500565e+00 1.385398048778e+00 1.384093356654e+00 1.382860644183e+00 1.381695364591e+00 1.380599736136e+00 1.379575675504e+00 1.378616140828e+00 1.377728407252e+00 1.376908879532e+00 1.376156335601e+00 1.375475987624e+00 1.374862822439e+00 1.374318763679e+00 1.373842512506e+00 1.373433323119e+00 1.373095953681e+00 1.372825163764e+00 1.372620889157e+00 1.372487869602e+00 1.372415041178e+00 1.372414032520e+00 1.372479889708e+00 1.372611015883e+00 1.372810667750e+00 1.373071111450e+00 1.373399087294e+00 1.373794257509e+00 1.374252126466e+00 1.374777578436e+00 1.375359844307e+00 1.376008087839e+00 1.376721818329e+00 1.377492741966e+00 1.378331204225e+00 1.379226112681e+00 1.380180131659e+00 1.381199828608e+00 1.382273170942e+00 1.383411162758e+00 1.384603087878e+00 1.385850903846e+00 1.387161370047e+00 1.388520517203e+00 1.389942102939e+00 1.391414744196e+00 1.392939305196e+00 1.394522306148e+00 1.396151658907e+00 1.397837567763e+00 1.399572241882e+00 1.401355122151e+00 1.403194386524e+00 1.405073232893e+00 1.407006826625e+00 1.408984120458e+00 1.411003519093e+00 1.413076630277e+00 1.415185645122e+00 1.417344210083e+00 1.419543174015e+00 1.421782883056e+00 1.424069108897e+00 1.426385962865e+00 1.428747927182e+00 1.431146846589e+00 1.433579891257e+00 1.436057020663e+00 1.438561986499e+00 1.441104212980e+00 1.443681407190e+00 1.446285009665e+00 1.448928482145e+00 1.451596836629e+00 1.454297023628e+00 1.457026494432e+00 1.459777901792e+00 1.462564370193e+00 1.465370317285e+00 1.468204400331e+00 1.471065630829e+00 1.473940048120e+00 1.476846877033e+00 1.479769556700e+00 1.482711103669e+00 1.485681229619e+00 1.488658550923e+00 1.491661376123e+00 1.494676635668e+00 1.497703981750e+00 1.500756372766e+00 1.503809835758e+00 1.506886550107e+00 1.509971877227e+00 1.513059739775e+00 1.516170023454e+00 1.519274104994e+00 1.522398629841e+00 1.525531587077e+00 1.528653493049e+00 1.531799663759e+00 1.534932009585e+00 1.538081777886e+00 1.541234236802e+00 1.544371456005e+00 1.547530722482e+00 1.550664516182e+00 1.553812764075e+00 1.556962492126e+00 1.560090501819e+00 1.563240129628e+00 1.566353683726e+00 1.569480419053e+00 1.572600986997e+00 1.575698344805e+00 1.578817235957e+00 1.581891370485e+00 1.584977103723e+00 1.588048261648e+00 1.591090130021e+00 1.594154925306e+00 1.597170704213e+00 1.600194616755e+00 1.603197753440e+00 1.606163836995e+00 1.609148964815e+00 1.612078706901e+00 1.615015281009e+00 1.617928140660e+00 1.620798005912e+00 1.623680737408e+00 1.626502580036e+00 1.629328170087e+00 1.632126540427e+00 1.634878405461e+00 1.637640037061e+00 1.640334381125e+00 1.643026395686e+00 1.645689246815e+00 1.648302032203e+00 1.650921314121e+00 1.653470347818e+00 1.656007622637e+00 1.658516718920e+00 1.660967022164e+00 1.663425533994e+00 1.665808310398e+00 1.668171930204e+00 1.670507313417e+00 1.672776080961e+00 1.675050758284e+00 1.677246872508e+00 1.679419849946e+00 1.681560128624e+00 1.683627308643e+00 1.685697510842e+00 1.687686143496e+00 1.689647738094e+00 1.691574454400e+00 1.693419830852e+00 1.695264835502e+00 1.697027327331e+00 1.698754745052e+00 1.700448536361e+00 1.702049695508e+00 1.703652777464e+00 1.705163565853e+00 1.706638054144e+00 1.708078524639e+00 1.709417646241e+00 1.710755223353e+00 1.711997491533e+00 1.713195751434e+00 1.714361398214e+00 1.715422643170e+00 1.716475836319e+00 1.717431033887e+00 1.718335655443e+00 1.719206130711e+00 1.719969784313e+00 1.720721065275e+00 1.721372849396e+00 1.721965150048e+00 1.722522867867e+00 1.722967328213e+00 1.723398722357e+00 1.723728046939e+00 1.723991569796e+00 1.724220628191e+00 1.724328479465e+00 1.724420060718e+00 1.724409918882e+00 1.724325572761e+00 1.724209134019e+00 1.723961910561e+00 1.723696863016e+00 1.723330163881e+00 1.722880503399e+00 1.722398570622e+00 1.721780480593e+00 1.721140721884e+00 1.720399579765e+00 1.719569686273e+00 1.718706870713e+00 1.717702705085e+00 1.716671345244e+00 1.715540159627e+00 1.714313494953e+00 1.713052939760e+00 1.711650127400e+00 1.710214007870e+00 1.708679602957e+00 1.707041537099e+00 1.705372541351e+00 1.703556903871e+00 1.701702238078e+00 1.699751205196e+00 1.697691541153e+00 1.695601423212e+00 1.693361899695e+00 1.691078821338e+00 1.688704755149e+00 1.686212903693e+00 1.683692862946e+00 1.681021480063e+00 1.678305709985e+00 1.675497138810e+00 1.672570580444e+00 1.669614287455e+00 1.666507608597e+00 1.663351917099e+00 1.660111087667e+00 1.656742954983e+00 1.653349198566e+00 1.649809101737e+00 1.646212390581e+00 1.642539106029e+00 1.638735715864e+00 1.634907267174e+00 1.630936438564e+00 1.626906830324e+00 1.622805980787e+00 1.618574437350e+00 1.614320676232e+00 1.609931496427e+00 1.605481171354e+00 1.600968635273e+00 1.596323774753e+00 1.591660114453e+00 1.586871417704e+00 1.582018222798e+00 1.577113919132e+00 1.572081518935e+00 1.567034570967e+00 1.561872633258e+00 1.556647449524e+00 1.551382538568e+00 1.545995405669e+00 1.540599915050e+00 1.535100917310e+00 1.529544767025e+00 1.523961083417e+00 1.518265431357e+00 1.512569398126e+00 1.506784688575e+00 1.500950959625e+00 1.495102963990e+00 1.489156583424e+00 1.483222747933e+00 1.477216871378e+00 1.471172490444e+00 1.465133098586e+00 1.459011538716e+00 1.452914087570e+00 1.446769200773e+00 1.440601958212e+00 1.434458393284e+00 1.428252440267e+00 1.422090760092e+00 1.415906415210e+00 1.409718496335e+00 1.403576588370e+00 1.397401880965e+00 1.391291645676e+00 1.385186743828e+00 1.379104874227e+00 1.373095919428e+00 1.367084156438e+00 1.361165228412e+00 1.355282857072e+00 1.349453405154e+00 1.343730509359e+00 1.338040138776e+00 1.332470031336e+00 1.326975712527e+00 1.321571801734e+00 1.316308207579e+00 1.311114274216e+00 1.306080839926e+00 1.301161324159e+00 1.296370680533e+00 1.291758657321e+00 1.287263566686e+00 1.282965068773e+00 1.278824097846e+00 1.274855995737e+00 1.271107229859e+00 1.267518372821e+00 1.264171354768e+00 1.261021506060e+00 1.258092194484e+00 1.255422552940e+00 1.252957378669e+00 1.250775729914e+00 1.248835687283e+00 1.247156968475e+00 1.245776099931e+00 1.244642301839e+00 1.243833159595e+00 1.243298805459e+00 1.243068194910e+00 1.243168963325e+00 1.243551935639e+00 1.244291951899e+00 1.245335849666e+00 1.246715975903e+00 1.248451648427e+00 1.250494491525e+00 1.252921029987e+00 1.255667413476e+00 1.258772068743e+00 1.262247219842e+00 1.266040252179e+00 1.270231472746e+00 1.274747263830e+00 1.279629777625e+00 1.284886184619e+00 1.290458722765e+00 1.296430643421e+00 1.302718255443e+00 1.309365945905e+00 1.316377861229e+00 1.323689543085e+00 1.331392278544e+00 1.339386303490e+00 1.347723449498e+00 1.356405574217e+00 1.365357719080e+00 1.374676316969e+00 1.384256211765e+00 1.394148727425e+00 1.404353771430e+00 1.414791087530e+00 1.425564339632e+00 1.436557609613e+00 1.447824928659e+00 1.459366171673e+00 1.471095473876e+00 1.483118859518e+00 1.495317288388e+00 1.507741325167e+00 1.520400426277e+00 1.533193045458e+00 1.546239257164e+00 1.559410870420e+00 1.572755473229e+00 1.586291931021e+00 1.599903997606e+00 1.613725314036e+00 1.627621152332e+00 1.641634486250e+00 1.655796626170e+00 1.669978870238e+00 1.684319002525e+00 1.698688745647e+00 1.713116823727e+00 1.727648867681e+00 1.742147393871e+00 1.756750589495e+00 1.771339905318e+00 1.785928195979e+00 1.800578578755e+00 1.815141140267e+00 1.829758651504e+00 1.844320037063e+00 1.858820312035e+00 1.873345101245e+00 1.887728974644e+00 1.902116493876e+00 1.916408543416e+00 1.930585701089e+00 1.944744874684e+00 1.958718490238e+00 1.972643958895e+00 1.986440644407e+00 2.000064457643e+00 2.013636484462e+00 2.026978592067e+00 2.040223206375e+00 2.053308198089e+00 2.066169405036e+00 2.078942533550e+00 2.091451906411e+00 2.103811695609e+00 2.115986756326e+00 2.127893821858e+00 2.139675516071e+00 2.151162116425e+00 2.162455739981e+00 2.173541880581e+00 2.184319344182e+00 2.194937570570e+00 2.205240673004e+00 2.215304896164e+00 2.225144409735e+00 2.234644062615e+00 2.243954591064e+00 2.252931814393e+00 2.261633175470e+00 2.270099403441e+00 2.278196603348e+00 2.286077426613e+00 2.293622295642e+00 2.300856923162e+00 2.307846675341e+00 2.314453540488e+00 2.320823090328e+00 2.326852626542e+00 2.332551599897e+00 2.338001827753e+00 2.343062262760e+00 2.347867018581e+00 2.352345493581e+00 2.356475848356e+00 2.360359532052e+00 2.363861816943e+00 2.367096863858e+00 2.370020600151e+00 2.372595525292e+00 2.374929612003e+00 2.376899620113e+00 2.378602575114e+00 2.380020020746e+00 2.381094424629e+00 2.381946001587e+00 2.382462635283e+00 2.382715776646e+00 2.382719970089e+00 2.382405041624e+00 2.381883863360e+00 2.381071601646e+00 2.380015633391e+00 2.378749087298e+00 2.377200777033e+00 2.375477493859e+00 2.373512018839e+00 2.371333420856e+00 2.368993548885e+00 2.366418600602e+00 2.363704008300e+00 2.360811416582e+00 2.357748406223e+00 2.354575533550e+00 2.351229975906e+00 2.347790824618e+00 2.344240376831e+00 2.340570761706e+00 2.336849758635e+00 2.333027884353e+00 2.329160766011e+00 2.325254008376e+00 2.321294080330e+00 2.317341112014e+00 2.313363590191e+00 2.309396738555e+00 2.305461756956e+00 2.301541287150e+00 2.297684461234e+00 2.293881434368e+00 2.290147390560e+00 2.286509818593e+00 2.282959069907e+00 2.279525651541e+00 2.276212920938e+00 2.273028868196e+00 2.269995496335e+00 2.267109736902e+00 2.264390142311e+00 2.261847055112e+00 2.259480424627e+00 2.257306638674e+00 2.255329532643e+00 2.253552959077e+00 2.251985208071e+00 2.250633027294e+00 2.249491613924e+00 2.248577501688e+00 2.247878100666e+00 2.247401847852e+00 2.247153858677e+00 2.247116087149e+00 2.247307011134e+00 2.247711488219e+00 2.248319397167e+00 2.249149124126e+00 2.250163026106e+00 2.251376292403e+00 2.252781143453e+00 2.254341793416e+00 2.256090159918e+00 2.257974555000e+00 2.260007168900e+00 2.262178048398e+00 2.264441504603e+00 2.266831405590e+00 2.269289890871e+00 2.271814479515e+00 2.274412611165e+00 2.277014848670e+00 2.279661613566e+00 2.282298959988e+00 2.284901301392e+00 2.287495738961e+00 2.289999346556e+00 2.292444868436e+00 2.294793608789e+00 2.296999280205e+00 2.299102787164e+00 2.301012480058e+00 2.302756116229e+00 2.304313726309e+00 2.305614960443e+00 2.306713223866e+00 2.307526286939e+00 2.308057941836e+00 2.308315149334e+00 2.308211915170e+00 2.307805059227e+00 2.307026083006e+00 2.305859310377e+00 2.304335095114e+00 2.302359597406e+00 2.299988050672e+00 2.297172160461e+00 2.293874868903e+00 2.290146356202e+00 2.285895978491e+00 2.281165409279e+00 2.275935590521e+00 2.270151160580e+00 2.263877478435e+00 2.257031714444e+00 2.249642765094e+00 2.241714835557e+00 2.233187969349e+00 2.224124522162e+00 2.214465103265e+00 2.204224311758e+00 2.193422382350e+00 2.182002363883e+00 2.170025785688e+00 2.157450165821e+00 2.144282620396e+00 2.130555050133e+00 2.116218162536e+00 2.101329480330e+00 2.085860211700e+00 2.069820819302e+00 2.053246040893e+00 2.036094618585e+00 2.018428937237e+00 2.000226158502e+00 1.981498812970e+00 1.962292109236e+00 1.942567903829e+00 1.922391827593e+00 1.901750088582e+00 1.880658147710e+00 1.859167102607e+00 1.837244355212e+00 1.814963158664e+00 1.792311586127e+00 1.769310520867e+00 1.746022491346e+00 1.722411942494e+00 1.698562742829e+00 1.674469812755e+00 1.650152358877e+00 1.625688680102e+00 1.601037729841e+00 1.576294911885e+00 1.551466697304e+00 1.526563368000e+00 1.501682628403e+00 1.476786765279e+00 1.451967366836e+00 1.427252082921e+00 1.402641323415e+00 1.378250131418e+00 1.354045594026e+00 1.330115230716e+00 1.306510113445e+00 1.283223553390e+00 1.260380615367e+00 1.237958876430e+00 1.216038497298e+00 1.194690615873e+00 1.173907125366e+00 1.153807521989e+00 1.134393300128e+00 1.115730269177e+00 1.097895922077e+00 1.080888510433e+00 1.064815945062e+00 1.049682059390e+00 1.035547829096e+00 1.022478169775e+00 1.010465770516e+00 9.996039263768e-01 9.898830329928e-01 9.813424278883e-01 9.740287017893e-01 9.679100476025e-01 9.630531978677e-01 9.594175494717e-01 9.570171348720e-01 9.558633355565e-01 9.558887929482e-01 9.571304281651e-01 9.595165202835e-01 9.630183318209e-01 9.676305928686e-01 9.732450556691e-01 9.798727248449e-01 9.874268390935e-01 9.958389216811e-01 1.005098713422e+00 1.015080508788e+00 1.025772256970e+00 1.037090972067e+00 1.048951419993e+00 1.061334103138e+00 1.074125839707e+00 1.087294033375e+00 1.100773079522e+00 1.114472849766e+00 1.128377538486e+00 1.142383509222e+00 1.156457031535e+00 1.170542738970e+00 1.184563969879e+00 1.198500976360e+00 1.212272222101e+00 1.225844677701e+00 1.239176958053e+00 1.252202947622e+00 1.264911406084e+00 1.277235256360e+00 1.289158215050e+00 1.300644852155e+00 1.311645893107e+00 1.322172458184e+00 1.332160273607e+00 1.341616263650e+00 1.350526792302e+00 1.358847244553e+00 1.366617825675e+00 1.373793759165e+00 1.380388733384e+00 1.386426379234e+00 1.391867521650e+00 1.396775194830e+00 1.401131724489e+00 1.404957328690e+00 1.408303062855e+00 1.411145867952e+00 1.413561053352e+00 1.415551365531e+00 1.417145917145e+00 1.418410804490e+00 1.419329959886e+00 1.419986001385e+00 1.420392667753e+00 1.420569148372e+00 1.420592192909e+00 1.420440883924e+00 1.420182689255e+00 1.419832126646e+00 1.419392864755e+00 1.418927749721e+00 1.418401559469e+00 1.417860642336e+00 1.417308341806e+00 1.416721257821e+00 1.416146423789e+00 1.415528190346e+00 1.414896373433e+00 1.414233963424e+00 1.413505369653e+00 1.412747080727e+00 1.411891010043e+00 1.410961231317e+00 1.409943159342e+00 1.408795582345e+00 1.407561590833e+00 1.406190033913e+00 1.404703130522e+00 1.403110589096e+00 1.401386562503e+00 1.399587243309e+00 1.397685849064e+00 1.395723181410e+00 1.393723463006e+00 1.391679949759e+00 1.389661443752e+00 1.387648911700e+00 1.385688772854e+00 1.383804177248e+00 1.381983049735e+00 1.380283013169e+00 1.378664862732e+00 1.377154854457e+00 1.375742514980e+00 1.374387534159e+00 1.373107311553e+00 1.371822631930e+00 1.370530677130e+00 1.369176289182e+00 1.367680630037e+00 1.366048252782e+00 1.364160065470e+00 1.361998129942e+00 1.359513998998e+00 1.356617953717e+00 1.353326190940e+00 1.349555872233e+00 1.345307522079e+00 1.340580039482e+00 1.335337356275e+00 1.329653672502e+00 1.323504268059e+00 1.316961659783e+00 1.310095947899e+00 1.302930189697e+00 1.295600737087e+00 1.288149228865e+00 1.280688124665e+00 1.273317699193e+00 1.266096288809e+00 1.259163928878e+00 1.252546262553e+00 1.246344810739e+00 1.240620825612e+00 1.235371560440e+00 1.230687513223e+00 1.226521233682e+00 1.222886182753e+00 1.219777426717e+00 1.217109108276e+00 1.214889918240e+00 1.213008731793e+00 1.211411016367e+00 1.210034384482e+00 1.208745356118e+00 1.207499952601e+00 1.206158532816e+00 1.204630546077e+00 1.202810187554e+00 1.200546427480e+00 1.197760397919e+00 1.194269066330e+00 1.189963919526e+00 1.184716924246e+00 1.178342503308e+00 1.170772413808e+00 1.161842148814e+00 1.151471809441e+00 1.139615606026e+00 1.126208329494e+00 1.111327211713e+00 1.095027041795e+00 1.077488020515e+00 1.058968256294e+00 1.039766786251e+00 1.020352175372e+00 1.001188255963e+00 9.828667607757e-01 9.660224081456e-01 9.512460605919e-01 9.391831173650e-01 9.303129405320e-01 9.250360860580e-01 9.235547083398e-01 9.258409577396e-01 9.317111808076e-01 9.407057060845e-01 9.522748646044e-01 9.657316727915e-01 9.803281208412e-01 9.953932198841e-01 1.010230783060e+00 1.024344520667e+00 1.037325479415e+00 1.048916915398e+00 1.059091808407e+00 1.067891299296e+00 1.075574424028e+00 1.082472341142e+00 1.088971233917e+00 1.095533230071e+00 1.102512502646e+00 1.110256363350e+00 1.118942826623e+00 1.128616792189e+00 1.139217028566e+00 1.150474736702e+00 1.162117977374e+00 1.173760931312e+00 1.185039882295e+00 1.195694839199e+00 1.205473123204e+00 1.214338566028e+00 1.222316294096e+00 1.229541002293e+00 1.236269453938e+00 1.242668161218e+00 1.248940568501e+00 1.255108357187e+00 1.261010419853e+00 1.266351475791e+00 1.270545345378e+00 1.272947406826e+00 1.272794147095e+00 1.269331417830e+00 1.262012714326e+00 1.250436240250e+00 1.234626696932e+00 1.214969088705e+00 1.192247413705e+00 1.167726770020e+00 1.142877918066e+00 1.119387487256e+00 1.098829791322e+00 1.082417841859e+00 1.070867572069e+00 1.064117187907e+00 1.061495498416e+00 1.061779727230e+00 1.063470542487e+00 1.065178973888e+00 1.065751476050e+00 1.064580380646e+00 1.061574866514e+00 1.057132329324e+00 1.052026767649e+00 1.047092834697e+00 1.043100065503e+00 1.040472230520e+00 1.039241874451e+00 1.039142043678e+00 1.039672957509e+00 1.040464250326e+00 1.041358715344e+00 1.042567635919e+00 1.044656572008e+00 1.048260737215e+00 1.053946775022e+00 1.061824524347e+00 1.071448439233e+00 1.081872027902e+00 1.091729525212e+00 1.099684773388e+00 1.104614320971e+00 1.105918881900e+00 1.103717912798e+00 1.098827787195e+00 1.089866155756e+00 1.076115984973e+00 1.067014166557e+00 1.070575912155e+00 1.020275334174e+00 8.916607631326e-01 8.320927752456e-01 9.039545677105e-01 9.711761494640e-01 9.154980900589e-01 7.636344851372e-01 6.921533636561e-01 8.103478680827e-01 9.518297428368e-01 9.741698139525e-01 8.878286765190e-01 8.186350201273e-01 8.535648146250e-01 8.973970417395e-01 8.330050666150e-01 6.795937188919e-01 6.256421006247e-01 7.745049343505e-01 9.244412652417e-01 9.238924591749e-01 7.848238555329e-01 6.821134677185e-01 7.845575177904e-01 9.458564375037e-01 9.811344424852e-01 8.594431867945e-01 7.001015761727e-01 6.977548841834e-01 8.247783102783e-01 8.985394917403e-01 8.664898016058e-01 8.203721497985e-01 8.776425413749e-01 9.975798780293e-01 1.053921270503e+00 9.929765598758e-01 8.630354049747e-01 7.767669866365e-01 7.978013341668e-01 8.712252343328e-01 9.408255873048e-01 1.006143726907e+00 1.066486345551e+00 1.085998453148e+00 1.030519132430e+00 9.216799356361e-01 8.510950308751e-01 8.939846389100e-01 9.952604569681e-01 1.054648041639e+00 1.036357076809e+00 9.761253530878e-01 9.383840138328e-01 9.521487019050e-01 9.908432648204e-01 1.018114951535e+00 1.019369530873e+00 9.980100755921e-01 9.692931721930e-01 9.568991306669e-01 9.725949140635e-01 9.927925166708e-01 9.779153939981e-01 9.239819003535e-01 8.908758763991e-01 9.436324635329e-01 1.042085361835e+00 1.079571591033e+00 9.984600200543e-01 8.475238525892e-01 7.818223655240e-01 8.814323610279e-01 1.003985535403e+00 1.017349661851e+00 9.232783112723e-01 8.442959035908e-01 8.910194863270e-01 9.834716011802e-01 9.851372289209e-01 8.716418689622e-01 7.611278829845e-01 8.092372272649e-01 9.514773961384e-01 1.021408179410e+00 9.635534193456e-01 8.492063158172e-01 8.118379126193e-01 8.744921386206e-01 9.240259607082e-01 8.936867644038e-01 8.266625303123e-01 8.172099183426e-01 8.794200865477e-01 9.352974464700e-01 9.344472804927e-01 8.914607488390e-01 8.424415190710e-01 7.983905666214e-01 7.651416675847e-01 7.880136691277e-01 8.936759980849e-01 1.007084948924e+00 1.019488665828e+00 8.862335284206e-01 6.927515037963e-01 6.822134299738e-01 8.931102721506e-01 1.065997445877e+00 1.056301498242e+00 8.821326982610e-01 7.303735734317e-01 8.193445944997e-01 1.006914416493e+00 1.066893659987e+00 9.468109957397e-01 7.700357652182e-01 7.807360881587e-01 9.723223707437e-01 1.108390062818e+00 1.077459948633e+00 9.201462855723e-01 7.959114455113e-01 8.381111173390e-01 9.521557533017e-01 1.000968123972e+00 9.681947071382e-01 9.262634040960e-01 9.351200474069e-01 9.626629465542e-01 9.468334909990e-01 8.888721025705e-01 8.624373050521e-01 9.226542919898e-01 1.017195432330e+00 1.055374959406e+00 9.964363402538e-01 8.740426416713e-01 7.920351715407e-01 8.431553793013e-01 9.753010621334e-01 1.067236001211e+00 1.047857900779e+00 9.216171298140e-01 7.797248678261e-01 7.687931930757e-01 8.985615282848e-01 1.021213640662e+00 1.035871763540e+00 9.428898642691e-01 8.328035156472e-01 8.213656578337e-01 9.025136538083e-01 9.695268969467e-01 9.657264072220e-01 9.169296669048e-01 8.833821532730e-01 8.836730265491e-01 8.816286437707e-01 8.575229357750e-01 8.468638848222e-01 8.876907277994e-01 9.463368932056e-01 9.501054395938e-01 8.692138700397e-01 7.617420351293e-01 7.560901480459e-01 8.841053075073e-01 1.020124435889e+00 1.053601048421e+00 9.590369939308e-01 8.096383907924e-01 7.743638254173e-01 9.258497465281e-01 1.106045021242e+00 1.160132924660e+00 1.035599317499e+00 8.074532362409e-01 7.325217569100e-01 9.563871648082e-01 1.204088091392e+00 1.254278144595e+00 1.047108393304e+00 6.931943452034e-01 6.238481535511e-01 9.760286109780e-01 1.254990472732e+00 1.251770644084e+00 9.624633664168e-01 6.002992514851e-01 6.976945515133e-01 1.061426847861e+00 1.235005039638e+00
 2.784426913925e+00 2.783182742674e+00 2.785578208848e+00 2.788533337849e+00 2.788106032097e+00 2.785261425500e+00 2.784345600550e+00 2.786761444492e+00 2.789191443664e+00 2.788446537782e+00 2.785689709099e+00 2.784683036204e+00 2.786785338548e+00 2.789139538245e+00 2.788427034186e+00 2.785487368264e+00 2.784398585261e+00 2.786758336269e+00 2.789186156078e+00 2.788101642024e+00 2.784942685881e+00 2.784085813440e+00 2.786551041414e+00 2.788626252705e+00 2.787163572704e+00 2.783932543184e+00 2.783150477890e+00 2.785631057702e+00 2.787562303181e+00 2.785816586592e+00 2.782462290554e+00 2.781932858230e+00 2.784616946431e+00 2.786232571625e+00 2.784050084395e+00 2.780774639952e+00 2.780546071604e+00 2.783061259676e+00 2.784173693084e+00 2.781779948177e+00 2.778667196084e+00 2.778542742481e+00 2.780861959449e+00 2.781634438185e+00 2.779089244507e+00 2.776141902155e+00 2.776173711248e+00 2.778246361083e+00 2.778577763997e+00 2.775948135203e+00 2.773228988556e+00 2.773242279890e+00 2.774929081726e+00 2.774984132994e+00 2.772424930293e+00 2.769839176191e+00 2.769751263027e+00 2.771164912993e+00 2.771042882439e+00 2.768550857728e+00 2.766078741961e+00 2.765831181547e+00 2.766870197100e+00 2.766584804430e+00 2.764240575451e+00 2.761825735441e+00 2.761294922749e+00 2.762013333883e+00 2.761687618373e+00 2.759484102374e+00 2.757075361612e+00 2.756291208147e+00 2.756694792621e+00 2.756299299953e+00 2.754260815638e+00 2.751861834062e+00 2.750727048763e+00 2.750764094088e+00 2.750361985184e+00 2.748511103524e+00 2.746090782930e+00 2.744649313265e+00 2.744357451890e+00 2.743885639088e+00 2.742206387893e+00 2.739837955364e+00 2.738082098024e+00 2.737398327677e+00 2.736873968519e+00 2.735404456857e+00 2.733089361298e+00 2.731073341192e+00 2.730035983883e+00 2.729381506884e+00 2.728076542440e+00 2.725907152308e+00 2.723655592907e+00 2.722147825143e+00 2.721265970584e+00 2.720094316370e+00 2.718085388970e+00 2.715706245705e+00 2.713792695544e+00 2.712537573081e+00 2.711349984160e+00 2.709566154057e+00 2.707193566215e+00 2.704898707140e+00 2.703207279229e+00 2.701869698767e+00 2.700230289758e+00 2.698016471365e+00 2.695578244915e+00 2.693457837906e+00 2.691801568142e+00 2.690206831353e+00 2.688192410543e+00 2.685764082692e+00 2.683365283143e+00 2.681329459771e+00 2.679563389098e+00 2.677687119190e+00 2.675439985717e+00 2.672946586801e+00 2.670570466319e+00 2.668496905969e+00 2.666546572554e+00 2.664417854783e+00 2.662003665869e+00 2.659449588657e+00 2.657017395401e+00 2.654812098423e+00 2.652658526755e+00 2.650313067403e+00 2.647740262722e+00 2.645101256797e+00 2.642578184529e+00 2.640212872416e+00 2.637861236861e+00 2.635334036029e+00 2.632620223347e+00 2.629883474632e+00 2.627245149034e+00 2.624701299372e+00 2.622146856246e+00 2.619449571740e+00 2.616590490312e+00 2.613701716688e+00 2.610891416691e+00 2.608165805996e+00 2.605473059328e+00 2.602713666611e+00 2.599819296014e+00 2.596853460604e+00 2.593928682794e+00 2.591095127346e+00 2.588339059842e+00 2.585571619049e+00 2.582657436610e+00 2.579579565742e+00 2.576464927301e+00 2.573410588338e+00 2.570433786228e+00 2.567462903332e+00 2.564336973902e+00 2.561003895346e+00 2.557591208725e+00 2.554239883074e+00 2.550991282079e+00 2.547796845097e+00 2.544510965628e+00 2.541050765732e+00 2.537515736332e+00 2.534047656402e+00 2.530712047392e+00 2.527480150885e+00 2.524223087223e+00 2.520808680469e+00 2.517283256315e+00 2.513789522998e+00 2.510425622743e+00 2.507178053150e+00 2.503898814128e+00 2.500414543438e+00 2.496760852396e+00 2.493128957936e+00 2.489637944804e+00 2.486237780630e+00 2.482730966333e+00 2.478967613581e+00 2.475051131782e+00 2.471212505923e+00 2.467529752436e+00 2.463874380535e+00 2.460042631708e+00 2.455971969214e+00 2.451832883473e+00 2.447842694180e+00 2.443990964025e+00 2.440091333005e+00 2.435992400278e+00 2.431721375496e+00 2.427487869041e+00 2.423438424255e+00 2.419473154835e+00 2.415383308454e+00 2.411096405504e+00 2.406739000679e+00 2.402515697345e+00 2.398464573571e+00 2.394384899741e+00 2.390106400153e+00 2.385688743054e+00 2.381340739408e+00 2.377174158327e+00 2.373071664374e+00 2.368802967476e+00 2.364337168879e+00 2.359887416205e+00 2.355611220476e+00 2.351426669391e+00 2.347128799223e+00 2.342629670491e+00 2.338086854420e+00 2.333696669540e+00 2.329413861730e+00 2.325033958477e+00 2.320477703559e+00 2.315858447491e+00 2.311350784876e+00 2.306950942559e+00 2.302471953486e+00 2.297822135912e+00 2.293122987476e+00 2.288516074667e+00 2.283990913991e+00 2.279404185122e+00 2.274663941511e+00 2.269874167000e+00 2.265180944828e+00 2.260547957715e+00 2.255842197593e+00 2.251015732859e+00 2.246151120697e+00 2.241362533910e+00 2.236625861257e+00 2.231808421837e+00 2.226886920496e+00 2.221959225199e+00 2.217079932770e+00 2.212226016714e+00 2.207308674541e+00 2.202297519663e+00 2.197293915306e+00 2.192342314237e+00 2.187375648823e+00 2.182347535033e+00 2.177266652319e+00 2.172192563939e+00 2.167165203705e+00 2.162112502991e+00 2.156979441984e+00 2.151826189083e+00 2.146701410211e+00 2.141592654271e+00 2.136459886813e+00 2.131257875982e+00 2.126042362677e+00 2.120868642520e+00 2.115692120529e+00 2.110473783729e+00 2.105223488982e+00 2.099968815904e+00 2.094742649312e+00 2.089508995201e+00 2.084222219367e+00 2.078927453132e+00 2.073656092407e+00 2.068383104431e+00 2.063091462406e+00 2.057767382505e+00 2.052443795916e+00 2.047151457657e+00 2.041843015353e+00 2.036500274982e+00 2.031160203140e+00 2.025829712874e+00 2.020505443704e+00 2.015167153976e+00 2.009793838944e+00 2.004434445422e+00 1.999099269744e+00 1.993745185345e+00 1.988376193271e+00 1.982995964917e+00 1.977619888728e+00 1.972261793408e+00 1.966888228185e+00 1.961498480574e+00 1.956116804396e+00 1.950732825031e+00 1.945344694796e+00 1.939959507684e+00 1.934566427072e+00 1.929181044687e+00 1.923796731552e+00 1.918397289034e+00 1.913007605892e+00 1.907632347855e+00 1.902250701795e+00 1.896868243149e+00 1.891488111853e+00 1.886112514775e+00 1.880757058039e+00 1.875394238518e+00 1.870029808008e+00 1.864683100801e+00 1.859346363414e+00 1.854014849667e+00 1.848687339824e+00 1.843360255033e+00 1.838056857785e+00 1.832766113395e+00 1.827471162159e+00 1.822187400032e+00 1.816917806022e+00 1.811660412939e+00 1.806419727571e+00 1.801179236932e+00 1.795950808300e+00 1.790743140109e+00 1.785543544035e+00 1.780361780911e+00 1.775192475619e+00 1.770031355367e+00 1.764890472598e+00 1.759766490562e+00 1.754659959185e+00 1.749574164280e+00 1.744496119528e+00 1.739437013905e+00 1.734408136685e+00 1.729393084620e+00 1.724396307806e+00 1.719419909592e+00 1.714460889837e+00 1.709533319734e+00 1.704625521150e+00 1.699732382655e+00 1.694872104179e+00 1.690030944436e+00 1.685215300066e+00 1.680426308168e+00 1.675657637202e+00 1.670921710833e+00 1.666212085791e+00 1.661523600956e+00 1.656869997626e+00 1.652241426408e+00 1.647641741602e+00 1.643078201529e+00 1.638538321657e+00 1.634031877843e+00 1.629560344000e+00 1.625115604672e+00 1.620710060073e+00 1.616333596602e+00 1.611988829107e+00 1.607685974961e+00 1.603413875701e+00 1.599181383099e+00 1.594984149293e+00 1.590818079338e+00 1.586699224401e+00 1.582614119648e+00 1.578567857934e+00 1.574564804900e+00 1.570595222260e+00 1.566671890031e+00 1.562792702252e+00 1.558948296233e+00 1.555151282958e+00 1.551395702918e+00 1.547683403536e+00 1.544018472060e+00 1.540395715766e+00 1.536819073872e+00 1.533287571037e+00 1.529802454121e+00 1.526369658604e+00 1.522977551714e+00 1.519634393212e+00 1.516344845625e+00 1.513098731187e+00 1.509905945030e+00 1.506762520715e+00 1.503667169033e+00 1.500627600813e+00 1.497636630732e+00 1.494698619069e+00 1.491814583357e+00 1.488978761325e+00 1.486201908512e+00 1.483474332157e+00 1.480803175597e+00 1.478188562847e+00 1.475623957260e+00 1.473119406364e+00 1.470669364207e+00 1.468271391182e+00 1.465936377668e+00 1.463653181157e+00 1.461428486471e+00 1.459261838599e+00 1.457150082931e+00 1.455101507223e+00 1.453105447276e+00 1.451169411559e+00 1.449295785554e+00 1.447474761800e+00 1.445718415590e+00 1.444018015309e+00 1.442376669007e+00 1.440797507958e+00 1.439274425829e+00 1.437814482852e+00 1.436413481249e+00 1.435071728091e+00 1.433790444469e+00 1.432570143755e+00 1.431408338560e+00 1.430308938120e+00 1.429267494828e+00 1.428287617466e+00 1.427367485906e+00 1.426506135227e+00 1.425709343307e+00 1.424965505454e+00 1.424287883713e+00 1.423667406056e+00 1.423104565792e+00 1.422604344282e+00 1.422161656994e+00 1.421777692428e+00 1.421453449283e+00 1.421184536173e+00 1.420979377575e+00 1.420830465332e+00 1.420736415691e+00 1.420705850919e+00 1.420724024560e+00 1.420803866746e+00 1.420941803125e+00 1.421133508944e+00 1.421383818245e+00 1.421684854807e+00 1.422042486122e+00 1.422457400622e+00 1.422923994445e+00 1.423447177609e+00 1.424018566380e+00 1.424645237714e+00 1.425326686888e+00 1.426055420126e+00 1.426840161926e+00 1.427671735243e+00 1.428551741638e+00 1.429487301781e+00 1.430466373059e+00 1.431498901225e+00 1.432577044698e+00 1.433698477581e+00 1.434874077718e+00 1.436088004402e+00 1.437353410719e+00 1.438661358824e+00 1.440009551740e+00 1.441409090605e+00 1.442842263407e+00 1.444322966087e+00 1.445843582885e+00 1.447401759261e+00 1.449007074202e+00 1.450643047731e+00 1.452322462228e+00 1.454038601811e+00 1.455786538568e+00 1.457579115641e+00 1.459398296071e+00 1.461256901129e+00 1.463149708667e+00 1.465071986474e+00 1.467032925031e+00 1.469016614746e+00 1.471035784189e+00 1.473084880857e+00 1.475158455834e+00 1.477267452774e+00 1.479397052312e+00 1.481555877649e+00 1.483741611262e+00 1.485944912048e+00 1.488182049480e+00 1.490436110334e+00 1.492712713474e+00 1.495014237727e+00 1.497326311564e+00 1.499668545303e+00 1.502024709588e+00 1.504400520263e+00 1.506796362006e+00 1.509198175240e+00 1.511626553588e+00 1.514064094830e+00 1.516513687241e+00 1.518986021293e+00 1.521458649190e+00 1.523949945670e+00 1.526451002611e+00 1.528954647724e+00 1.531478408571e+00 1.533998156890e+00 1.536535394931e+00 1.539077522853e+00 1.541613084821e+00 1.544169275883e+00 1.546711456929e+00 1.549270461046e+00 1.551831910738e+00 1.554377215316e+00 1.556944532703e+00 1.559491134662e+00 1.562050104053e+00 1.564608332466e+00 1.567146948616e+00 1.569704481124e+00 1.572229784850e+00 1.574766231953e+00 1.577301322985e+00 1.579808671576e+00 1.582337002482e+00 1.584824210768e+00 1.587318562349e+00 1.589806409780e+00 1.592265513996e+00 1.594743488825e+00 1.597174845954e+00 1.599611354159e+00 1.602033904243e+00 1.604421443583e+00 1.606830412287e+00 1.609187786730e+00 1.611547793121e+00 1.613888118431e+00 1.616186134488e+00 1.618500594396e+00 1.620759454072e+00 1.623020039230e+00 1.625257238831e+00 1.627446510145e+00 1.629647501104e+00 1.631787168616e+00 1.633925076889e+00 1.636039141381e+00 1.638100317911e+00 1.640170545213e+00 1.642173152583e+00 1.644169425365e+00 1.646137935947e+00 1.648052130315e+00 1.649973404347e+00 1.651822679561e+00 1.653657123819e+00 1.655465335854e+00 1.657210989173e+00 1.658964199876e+00 1.660642326173e+00 1.662296569107e+00 1.663926204244e+00 1.665485327278e+00 1.667050054438e+00 1.668539015950e+00 1.669998728667e+00 1.671430252515e+00 1.672784770114e+00 1.674141801087e+00 1.675420793643e+00 1.676666882661e+00 1.677884098457e+00 1.679014321170e+00 1.680146532971e+00 1.681197449486e+00 1.682209184786e+00 1.683192248133e+00 1.684080877474e+00 1.684969718142e+00 1.685771369645e+00 1.686530146736e+00 1.687261567629e+00 1.687890588143e+00 1.688515510010e+00 1.689051395728e+00 1.689538449963e+00 1.689997476494e+00 1.690350669903e+00 1.690696768805e+00 1.690949674732e+00 1.691146685678e+00 1.691317879863e+00 1.691377563704e+00 1.691427454800e+00 1.691382822324e+00 1.691274192252e+00 1.691140218038e+00 1.690888642167e+00 1.690625022085e+00 1.690268205162e+00 1.689839161602e+00 1.689382891905e+00 1.688805739331e+00 1.688211970310e+00 1.687525174522e+00 1.686759018840e+00 1.685968762097e+00 1.685048440211e+00 1.684109728316e+00 1.683078551508e+00 1.681960177403e+00 1.680817259644e+00 1.679542459329e+00 1.678243295323e+00 1.676852780817e+00 1.675369951113e+00 1.673861994998e+00 1.672217008247e+00 1.670543518699e+00 1.668781639636e+00 1.666921055081e+00 1.665035599047e+00 1.663009727792e+00 1.660953379696e+00 1.658808641481e+00 1.656559004402e+00 1.654285840291e+00 1.651873184454e+00 1.649420790265e+00 1.646885947350e+00 1.644240322898e+00 1.641573385152e+00 1.638763540575e+00 1.635912190885e+00 1.632981358851e+00 1.629935675168e+00 1.626868859293e+00 1.623661054780e+00 1.620407963885e+00 1.617079237124e+00 1.613631997348e+00 1.610166053508e+00 1.606560314473e+00 1.602907629827e+00 1.599184694284e+00 1.595338479016e+00 1.591476949016e+00 1.587481331246e+00 1.583433453591e+00 1.579323718865e+00 1.575091333435e+00 1.570843719023e+00 1.566468343068e+00 1.562040132259e+00 1.557556783535e+00 1.552952063852e+00 1.548336517706e+00 1.543601095138e+00 1.538814195522e+00 1.533980317547e+00 1.529028210328e+00 1.524070021259e+00 1.519002380786e+00 1.513883970544e+00 1.508731162979e+00 1.503464929263e+00 1.498200000679e+00 1.492838793773e+00 1.487429271858e+00 1.481999238078e+00 1.476465757995e+00 1.470940775836e+00 1.465334124211e+00 1.459687691324e+00 1.454035669173e+00 1.448291671892e+00 1.442568298454e+00 1.436780684411e+00 1.430964745222e+00 1.425157678758e+00 1.419279534435e+00 1.413431657550e+00 1.407544318751e+00 1.401639974963e+00 1.395767989883e+00 1.389842155821e+00 1.383965586708e+00 1.378075699388e+00 1.372186469552e+00 1.366353408728e+00 1.360491024827e+00 1.354699812319e+00 1.348921623023e+00 1.343168201948e+00 1.337497519273e+00 1.331828269282e+00 1.326255537645e+00 1.320726301793e+00 1.315255100235e+00 1.309892867242e+00 1.304565969344e+00 1.299367291612e+00 1.294246034065e+00 1.289215449773e+00 1.284330154807e+00 1.279518273364e+00 1.274865055959e+00 1.270329750549e+00 1.265925074646e+00 1.261698392885e+00 1.257586775610e+00 1.253673859586e+00 1.249917102084e+00 1.246330232242e+00 1.242961520948e+00 1.239750240227e+00 1.236776901606e+00 1.233998938964e+00 1.231435723721e+00 1.229126289516e+00 1.227016622072e+00 1.225184850187e+00 1.223585344082e+00 1.222241333621e+00 1.221188491731e+00 1.220371796974e+00 1.219870918326e+00 1.219636527455e+00 1.219692125429e+00 1.220070045707e+00 1.220716756904e+00 1.221709307843e+00 1.222991744662e+00 1.224597252819e+00 1.226545664120e+00 1.228785760759e+00 1.231393968315e+00 1.234308751252e+00 1.237564527684e+00 1.241175031486e+00 1.245087913385e+00 1.249382335755e+00 1.253985174701e+00 1.258935108161e+00 1.264244279434e+00 1.269851459356e+00 1.275839997848e+00 1.282128068188e+00 1.288757918768e+00 1.295736551687e+00 1.302999201058e+00 1.310631082209e+00 1.318541741159e+00 1.326777855494e+00 1.335340345585e+00 1.344158737966e+00 1.353328934582e+00 1.362744237519e+00 1.372456382326e+00 1.382469514127e+00 1.392699045736e+00 1.403250408590e+00 1.414009569392e+00 1.425028403827e+00 1.436310856680e+00 1.447767423776e+00 1.459509416419e+00 1.471416120573e+00 1.483538526864e+00 1.495885581604e+00 1.508358296673e+00 1.521073162431e+00 1.533907746952e+00 1.546908409547e+00 1.560093127181e+00 1.573350536614e+00 1.586808890228e+00 1.600339259250e+00 1.613981087691e+00 1.627768476869e+00 1.641571682627e+00 1.655530203666e+00 1.669516509436e+00 1.683557783766e+00 1.697705038097e+00 1.711816815472e+00 1.726033367855e+00 1.740236195155e+00 1.754439723932e+00 1.768705620556e+00 1.782885430014e+00 1.797122657352e+00 1.811305561229e+00 1.825431404986e+00 1.839584270245e+00 1.853601737387e+00 1.867626343945e+00 1.881562209300e+00 1.895384945442e+00 1.909197403239e+00 1.922829721991e+00 1.936420299932e+00 1.949887933696e+00 1.963191374236e+00 1.976449392885e+00 1.989485527927e+00 2.002432655147e+00 2.015226966201e+00 2.027807863508e+00 2.040307152178e+00 2.052551681034e+00 2.064657720901e+00 2.076587579499e+00 2.088257728269e+00 2.099813886483e+00 2.111086251794e+00 2.122173594453e+00 2.133065412154e+00 2.143657561528e+00 2.154103324302e+00 2.164240899861e+00 2.174153825091e+00 2.183852182484e+00 2.193219631945e+00 2.202408411362e+00 2.211277119790e+00 2.219881356004e+00 2.228258337143e+00 2.236278544536e+00 2.244095247841e+00 2.251581550333e+00 2.258772310604e+00 2.265727138397e+00 2.272308510881e+00 2.278663476817e+00 2.284689281585e+00 2.290393855912e+00 2.295858347996e+00 2.300945938495e+00 2.305785494654e+00 2.310303868920e+00 2.314486812927e+00 2.318431246593e+00 2.321999465739e+00 2.325310910781e+00 2.328318510467e+00 2.330983959924e+00 2.333417729046e+00 2.335491752526e+00 2.337305836783e+00 2.338838016831e+00 2.340034155074e+00 2.341012009831e+00 2.341658016039e+00 2.342049963173e+00 2.342191934093e+00 2.342018381795e+00 2.341645101939e+00 2.340979990554e+00 2.340073652485e+00 2.338958609118e+00 2.337563479036e+00 2.335991826935e+00 2.334179169567e+00 2.332155721533e+00 2.329966985396e+00 2.327545352443e+00 2.324984767488e+00 2.322239261922e+00 2.319323647362e+00 2.316296345983e+00 2.313091541210e+00 2.309791051936e+00 2.306374866472e+00 2.302838377353e+00 2.299247277066e+00 2.295549138287e+00 2.291805318374e+00 2.288016118776e+00 2.284167010863e+00 2.280322955778e+00 2.276447294532e+00 2.272582111770e+00 2.268742170848e+00 2.264914908938e+00 2.261150968841e+00 2.257431221460e+00 2.253782984781e+00 2.250227795380e+00 2.246754133047e+00 2.243400228601e+00 2.240165389483e+00 2.237059117164e+00 2.234105363623e+00 2.231301885085e+00 2.228667824762e+00 2.226212898147e+00 2.223940063799e+00 2.221865504211e+00 2.219994212692e+00 2.218333322837e+00 2.216892061687e+00 2.215676069627e+00 2.214685611435e+00 2.213935334785e+00 2.213416017183e+00 2.213136931173e+00 2.213105525282e+00 2.213305652564e+00 2.213755516716e+00 2.214439859804e+00 2.215358375406e+00 2.216521450929e+00 2.217896961127e+00 2.219509457036e+00 2.221335691891e+00 2.223357942229e+00 2.225601321189e+00 2.228014496143e+00 2.230615097978e+00 2.233392838049e+00 2.236302640525e+00 2.239379182038e+00 2.242565858621e+00 2.245868927470e+00 2.249284075438e+00 2.252751844885e+00 2.256311268946e+00 2.259901348039e+00 2.263513603871e+00 2.267159148406e+00 2.270762033487e+00 2.274361509917e+00 2.277904411493e+00 2.281362092726e+00 2.284763776509e+00 2.288021397059e+00 2.291167638013e+00 2.294166664046e+00 2.296966414957e+00 2.299612116363e+00 2.302011893189e+00 2.304189033706e+00 2.306128587425e+00 2.307758483191e+00 2.309133214732e+00 2.310172671407e+00 2.310875975346e+00 2.311257177963e+00 2.311229893026e+00 2.310847078810e+00 2.310049732298e+00 2.308816770000e+00 2.307182002915e+00 2.305056101593e+00 2.302490521095e+00 2.299443487915e+00 2.295875797227e+00 2.291840672319e+00 2.287253410609e+00 2.282149688369e+00 2.276517778156e+00 2.270305836818e+00 2.263573423529e+00 2.256249571262e+00 2.248357582963e+00 2.239906761528e+00 2.230841259144e+00 2.221219993516e+00 2.210991211079e+00 2.200169263376e+00 2.188773191895e+00 2.176757609600e+00 2.164175387097e+00 2.150991699130e+00 2.137218150791e+00 2.122879725572e+00 2.107939953277e+00 2.092449986414e+00 2.076387761056e+00 2.059766146872e+00 2.042616014906e+00 2.024906213326e+00 2.006694928223e+00 1.987962316531e+00 1.968728085465e+00 1.949030450802e+00 1.928841387698e+00 1.908224183789e+00 1.887165073069e+00 1.865689114433e+00 1.843839626468e+00 1.821593926495e+00 1.799023372980e+00 1.776116554232e+00 1.752902743871e+00 1.729438243411e+00 1.705695200508e+00 1.681759246994e+00 1.657623335927e+00 1.633316192491e+00 1.608909663609e+00 1.584371454637e+00 1.559797760970e+00 1.535195072987e+00 1.510580361445e+00 1.486050218558e+00 1.461570278778e+00 1.437237495498e+00 1.413075476530e+00 1.389096973841e+00 1.365410251095e+00 1.341988825182e+00 1.318926083994e+00 1.296266937000e+00 1.274015512612e+00 1.252292589389e+00 1.231078198875e+00 1.210458498022e+00 1.190494122823e+00 1.171190159240e+00 1.152657007825e+00 1.134893298580e+00 1.117972380650e+00 1.101952949530e+00 1.086841689279e+00 1.072735357031e+00 1.059627233975e+00 1.047581408433e+00 1.036636853510e+00 1.026788156284e+00 1.018113839990e+00 1.010581943271e+00 1.004233710158e+00 9.990858516199e-01 9.950983653589e-01 9.923244183166e-01 9.906986844103e-01 9.902332873338e-01 9.909121414888e-01 9.926599710937e-01 9.955037689205e-01 9.993521844090e-01 1.004175705440e+00 1.009951413589e+00 1.016571089289e+00 1.024038005568e+00 1.032254447486e+00 1.041163174804e+00 1.050737761514e+00 1.060863220918e+00 1.071525066136e+00 1.082637546706e+00 1.094130835619e+00 1.105974326464e+00 1.118069132661e+00 1.130389755547e+00 1.142866490560e+00 1.155429428825e+00 1.168055951704e+00 1.180659513122e+00 1.193214651094e+00 1.205664252872e+00 1.217956360651e+00 1.230065675715e+00 1.241925306836e+00 1.253521204318e+00 1.264802565005e+00 1.275733281246e+00 1.286302838654e+00 1.296451355770e+00 1.306187796790e+00 1.315468744378e+00 1.324271766156e+00 1.332611214413e+00 1.340431718675e+00 1.347761035535e+00 1.354582326320e+00 1.360872543961e+00 1.366677301530e+00 1.371955589008e+00 1.376740227104e+00 1.381049945566e+00 1.384862186742e+00 1.388243854343e+00 1.391172267778e+00 1.393686551980e+00 1.395826100913e+00 1.397573558659e+00 1.399007739676e+00 1.400115965516e+00 1.400939475498e+00 1.401525522305e+00 1.401857698755e+00 1.402011885233e+00 1.401981896277e+00 1.401790641155e+00 1.401491291670e+00 1.401054693293e+00 1.400541265655e+00 1.399940016645e+00 1.399256634681e+00 1.398531155926e+00 1.397719697441e+00 1.396868525183e+00 1.395956414494e+00 1.394968545044e+00 1.393940940525e+00 1.392816801870e+00 1.391633162159e+00 1.390368315826e+00 1.389002700610e+00 1.387578571877e+00 1.386037395160e+00 1.384426170847e+00 1.382739079664e+00 1.380962936806e+00 1.379155269556e+00 1.377285454681e+00 1.375407175586e+00 1.373538151126e+00 1.371684510175e+00 1.369919202456e+00 1.368224299631e+00 1.366665712048e+00 1.365268119604e+00 1.364037126005e+00 1.363038915269e+00 1.362247771888e+00 1.361708310531e+00 1.361419346971e+00 1.361358290519e+00 1.361551107330e+00 1.361931993439e+00 1.362499755353e+00 1.363202601193e+00 1.363970739595e+00 1.364784543274e+00 1.365528236083e+00 1.366169995867e+00 1.366623150071e+00 1.366788300971e+00 1.366646018635e+00 1.366066423203e+00 1.365026267845e+00 1.363469349653e+00 1.361321426976e+00 1.358605061416e+00 1.355254639949e+00 1.351303803036e+00 1.346769255917e+00 1.341653911489e+00 1.336064728311e+00 1.330011281837e+00 1.323610319678e+00 1.316953097617e+00 1.310107397941e+00 1.303230963117e+00 1.296382533371e+00 1.289701534937e+00 1.283285599489e+00 1.277194453331e+00 1.271564827949e+00 1.266396476913e+00 1.261773898890e+00 1.257725027055e+00 1.254213186549e+00 1.251287711588e+00 1.248862603009e+00 1.246916120826e+00 1.245396880382e+00 1.244193947528e+00 1.243281998472e+00 1.242525712988e+00 1.241855877967e+00 1.241193430037e+00 1.240402849137e+00 1.239436003339e+00 1.238151541815e+00 1.236471926074e+00 1.234291176285e+00 1.231468154325e+00 1.227935638685e+00 1.223516212355e+00 1.218111501778e+00 1.211601042984e+00 1.203811368072e+00 1.194680156615e+00 1.184057890425e+00 1.171879421640e+00 1.158114860869e+00 1.142724344219e+00 1.125811190608e+00 1.107462483111e+00 1.087899697451e+00 1.067419829776e+00 1.046370715483e+00 1.025269659958e+00 1.004619996473e+00 9.850614015328e-01 9.672492864740e-01 9.517931561303e-01 9.393340046465e-01 9.303157220393e-01 9.250928981360e-01 9.237974381764e-01 9.263192291999e-01 9.323922047909e-01 9.414832718455e-01 9.529912035556e-01 9.661863052314e-01 9.803195342622e-01 9.947289362383e-01 1.008754996862e+00 1.021949492631e+00 1.033956993006e+00 1.044583090099e+00 1.053851249735e+00 1.061839972847e+00 1.068837805504e+00 1.075171887167e+00 1.081210948884e+00 1.087376584563e+00 1.093964038718e+00 1.101259692364e+00 1.109379986604e+00 1.118328399582e+00 1.128025626372e+00 1.138219082419e+00 1.148688801754e+00 1.159131002954e+00 1.169293431275e+00 1.179030908604e+00 1.188202058090e+00 1.196863713631e+00 1.205082448545e+00 1.212993892157e+00 1.220778685191e+00 1.228476536807e+00 1.236112800091e+00 1.243501777621e+00 1.250284272317e+00 1.256003302823e+00 1.259983396450e+00 1.261586440332e+00 1.260154059633e+00 1.255153467544e+00 1.246332691722e+00 1.233655105667e+00 1.217523901431e+00 1.198663332931e+00 1.178112030404e+00 1.157231310160e+00 1.137369858128e+00 1.119854216179e+00 1.105668597780e+00 1.095288447303e+00 1.088675740033e+00 1.085157586832e+00 1.083734316704e+00 1.083195143742e+00 1.082393298754e+00 1.080548386788e+00 1.077267110582e+00 1.072723157813e+00 1.067503899704e+00 1.062484256656e+00 1.058632561125e+00 1.056666951062e+00 1.056969423072e+00 1.059397015251e+00 1.063372928347e+00 1.068090772265e+00 1.072652222133e+00 1.076442060956e+00 1.079159760207e+00 1.080912660709e+00 1.082159728435e+00 1.083427371286e+00 1.085217020845e+00 1.087708069508e+00 1.090725871963e+00 1.093830429666e+00 1.096379717010e+00 1.097894231639e+00 1.098147362355e+00 1.097342281984e+00 1.096108099337e+00 1.095136895784e+00 1.090612772505e+00 1.080823296367e+00 1.072150054183e+00 1.064508124762e+00 1.022121879434e+00 8.871060353352e-01 8.034752466992e-01 8.582957368178e-01 9.346755151518e-01 9.077387994804e-01 7.891811056538e-01 7.260609402113e-01 8.204517104363e-01 9.448832374298e-01 9.653918830130e-01 8.793224779462e-01 7.965398716566e-01 8.116054916523e-01 8.527437615503e-01 8.071667014398e-01 6.861256747118e-01 6.541426887951e-01 7.986147768812e-01 9.464088058333e-01 9.524362135284e-01 8.122417327091e-01 6.731081576356e-01 7.313728891103e-01 8.948161953117e-01 9.648976609317e-01 8.850035594455e-01 7.385475444075e-01 6.954830747571e-01 7.915043168086e-01 8.803965674769e-01 8.861239120849e-01 8.576502269853e-01 8.864109281945e-01 9.702585084407e-01 1.019091070568e+00 9.739375706354e-01 8.557014776305e-01 7.532850672872e-01 7.548888883921e-01 8.479141603250e-01 9.613883566452e-01 1.049990778844e+00 1.089763625325e+00 1.064176377142e+00 9.771958210496e-01 8.749912091376e-01 8.357230472018e-01 8.894582463927e-01 9.764561736981e-01 1.030768343502e+00 1.035056435402e+00 1.008349534951e+00 9.751785272552e-01 9.504071246899e-01 9.462434480284e-01 9.707994605513e-01 1.008356274816e+00 1.022996524155e+00 9.965033067153e-01 9.565786400572e-01 9.530102717116e-01 9.872205981099e-01 1.002203519211e+00 9.618232390511e-01 9.097066639998e-01 9.335577270424e-01 1.029796580435e+00 1.089572748212e+00 1.032078437548e+00 8.825284745060e-01 7.864515783397e-01 8.651596385199e-01 1.004668823926e+00 1.052689409333e+00 9.824043737305e-01 8.864662229160e-01 8.836990377308e-01 9.504386106537e-01 9.676462102410e-01 8.935835606730e-01 8.094987890632e-01 8.352319447789e-01 9.426346498224e-01 1.005218938437e+00 9.683039825422e-01 8.799173132175e-01 8.356034671864e-01 8.606380122432e-01 8.875494617660e-01 8.743967649742e-01 8.533043880439e-01 8.698607628849e-01 9.063646733930e-01 9.125565956196e-01 8.813122326686e-01 8.536764168001e-01 8.520268628245e-01 8.411102164440e-01 7.954332942709e-01 7.719208739380e-01 8.508187900130e-01 9.796958954648e-01 1.026314669433e+00 9.199232455884e-01 7.187391507114e-01 6.546681937452e-01 8.456479202615e-01 1.046044812784e+00 1.083790176534e+00 9.499755932797e-01 7.814530566853e-01 7.836882484405e-01 9.221796149721e-01 9.975983123158e-01 9.392513495570e-01 8.318785994559e-01 8.337955557800e-01 9.490989168659e-01 1.027689506134e+00 9.866924081262e-01 8.686818225320e-01 8.035178701575e-01 8.579179130660e-01 9.393013460443e-01 9.584993511384e-01 9.248504198144e-01 9.062387662398e-01 9.302638952475e-01 9.469707018722e-01 9.119562363444e-01 8.562303909897e-01 8.644118300147e-01 9.557124931006e-01 1.044162039795e+00 1.046221616850e+00 9.483074236334e-01 8.213512804901e-01 7.939708166630e-01 9.049005805221e-01 1.040102775780e+00 1.089396947893e+00 1.016567348705e+00 8.667210163408e-01 7.703619266429e-01 8.401865318768e-01 9.904632591830e-01 1.074076240136e+00 1.030581818095e+00 9.010715873589e-01 8.132186540376e-01 8.637564650591e-01 9.727820178680e-01 1.018633529444e+00 9.706500882312e-01 8.875401605061e-01 8.532530456455e-01 8.747675423198e-01 8.876837575997e-01 8.648209109239e-01 8.504770790119e-01 8.878368286551e-01 9.370044738358e-01 9.227467048317e-01 8.280980000917e-01 7.383074115662e-01 7.822500414731e-01 9.307023594742e-01 1.038725001067e+00 1.021903601665e+00 8.953428917268e-01 7.797447310303e-01 8.278361880958e-01 9.971366592799e-01 1.121016572537e+00 1.101174410176e+00 9.393813054419e-01 7.630260604451e-01 8.009484646073e-01 1.029540732342e+00 1.204418052113e+00 1.180224241208e+00 9.426867473975e-01 6.525781160560e-01 7.104167185498e-01 1.039665422074e+00 1.248855793884e+00 1.190430097551e+00 8.909354416246e-01 6.050521434923e-01 7.726652186366e-01 1.098864658645e+00 1.225386124477e+00
 2.757862970717e+00 2.756548798647e+00 2.758830168948e+00 2.761697761179e+00 2.761232027706e+00 2.758335627345e+00 2.757329099907e+00 2.759649395783e+00 2.762009046523e+00 2.761208884166e+00 2.758399049915e+00 2.757324242522e+00 2.759335181859e+00 2.761602843134e+00 2.760842819083e+00 2.757868223273e+00 2.756702008584e+00 2.758955714027e+00 2.761309340070e+00 2.760192987205e+00 2.756984789609e+00 2.756037622191e+00 2.758409317642e+00 2.760422409705e+00 2.758919828316e+00 2.755637457940e+00 2.754775826766e+00 2.757162469235e+00 2.759029401010e+00 2.757254205029e+00 2.753852205749e+00 2.753232004281e+00 2.755819509290e+00 2.757385802812e+00 2.755177705299e+00 2.751843239486e+00 2.751524091319e+00 2.753958347184e+00 2.755022196316e+00 2.752596839406e+00 2.749432896195e+00 2.749224031781e+00 2.751458735657e+00 2.752185290907e+00 2.749613262130e+00 2.746610878786e+00 2.746555138370e+00 2.748549263341e+00 2.748840093748e+00 2.746179821678e+00 2.743404554726e+00 2.743337988392e+00 2.744951197836e+00 2.744963019805e+00 2.742374103237e+00 2.739737643784e+00 2.739569827410e+00 2.740910208430e+00 2.740751164081e+00 2.738231922914e+00 2.735710079743e+00 2.735386180259e+00 2.736359825013e+00 2.736035969731e+00 2.733665197126e+00 2.731207699613e+00 2.730606846361e+00 2.731255830927e+00 2.730892671650e+00 2.728669721511e+00 2.726218250954e+00 2.725367807030e+00 2.725705389017e+00 2.725272468915e+00 2.723214762289e+00 2.720779736775e+00 2.719587252981e+00 2.719558849777e+00 2.719115148959e+00 2.717247130175e+00 2.714799905915e+00 2.713304485150e+00 2.712950704126e+00 2.712438964911e+00 2.710740211728e+00 2.708348284546e+00 2.706549979343e+00 2.705808258040e+00 2.705240010085e+00 2.703752820780e+00 2.701422414838e+00 2.699366936569e+00 2.698277871360e+00 2.697583393066e+00 2.696259052282e+00 2.694080071105e+00 2.691803311435e+00 2.690251243999e+00 2.689323566146e+00 2.688133625009e+00 2.686120217973e+00 2.683725704667e+00 2.681773982603e+00 2.680479096818e+00 2.679265535178e+00 2.677475864014e+00 2.675100443170e+00 2.672782490050e+00 2.671051070381e+00 2.669682992107e+00 2.668035282282e+00 2.665819643147e+00 2.663371891348e+00 2.661223540863e+00 2.659534000420e+00 2.657921932269e+00 2.655907708895e+00 2.653480939884e+00 2.651066693636e+00 2.649005731165e+00 2.647218059328e+00 2.645335262754e+00 2.643093219298e+00 2.640601947530e+00 2.638213193476e+00 2.636121542839e+00 2.634162024928e+00 2.632036136027e+00 2.629631117203e+00 2.627083095042e+00 2.624645291577e+00 2.622430182877e+00 2.620275903809e+00 2.617942547831e+00 2.615383784747e+00 2.612754734214e+00 2.610231853480e+00 2.607865534169e+00 2.605523957731e+00 2.603014962454e+00 2.600321705924e+00 2.597597784085e+00 2.594967575770e+00 2.592432083760e+00 2.589895000203e+00 2.587223571584e+00 2.584389308388e+00 2.581517241486e+00 2.578721322401e+00 2.576010171265e+00 2.573336099852e+00 2.570604748826e+00 2.567740616452e+00 2.564800909478e+00 2.561898606169e+00 2.559085090906e+00 2.556354101959e+00 2.553623009368e+00 2.550752715676e+00 2.547722938069e+00 2.544644208255e+00 2.541624437457e+00 2.538684496791e+00 2.535760055267e+00 2.532694802134e+00 2.529420500315e+00 2.526055865409e+00 2.522743289993e+00 2.519535567238e+00 2.516388728520e+00 2.513162144177e+00 2.509764051195e+00 2.506278903171e+00 2.502854046296e+00 2.499558276450e+00 2.496377304927e+00 2.493178868846e+00 2.489835284248e+00 2.486372392433e+00 2.482932736085e+00 2.479620273066e+00 2.476433675878e+00 2.473232103300e+00 2.469835816395e+00 2.466262970239e+00 2.462699933128e+00 2.459275768849e+00 2.455956364760e+00 2.452548476286e+00 2.448888819927e+00 2.445064057502e+00 2.441303615977e+00 2.437704125734e+00 2.434145896683e+00 2.430426901385e+00 2.426465537052e+00 2.422420737092e+00 2.418515657004e+00 2.414758501942e+00 2.410968136145e+00 2.406987454747e+00 2.402825705010e+00 2.398685882156e+00 2.394729606547e+00 2.390870867951e+00 2.386900274804e+00 2.382735418450e+00 2.378487940753e+00 2.374360647954e+00 2.370413225611e+00 2.366459651178e+00 2.362310662194e+00 2.358015804791e+00 2.353777147323e+00 2.349718854241e+00 2.345742041244e+00 2.341614041863e+00 2.337286473487e+00 2.332958843118e+00 2.328800113045e+00 2.324749143781e+00 2.320600661833e+00 2.316252489692e+00 2.311846073938e+00 2.307584772516e+00 2.303445127600e+00 2.299225424294e+00 2.294828745877e+00 2.290362606161e+00 2.285996829704e+00 2.281751581690e+00 2.277443414092e+00 2.272963836481e+00 2.268426366068e+00 2.263979574976e+00 2.259619723462e+00 2.255212341842e+00 2.250655617994e+00 2.246039890728e+00 2.241517038541e+00 2.237062830992e+00 2.232548020067e+00 2.227916857658e+00 2.223239315377e+00 2.218633467304e+00 2.214089314224e+00 2.209475382771e+00 2.204757129277e+00 2.200027580706e+00 2.195347942110e+00 2.190701033316e+00 2.185996908819e+00 2.181201113390e+00 2.176408103837e+00 2.171669845673e+00 2.166924784432e+00 2.162121596457e+00 2.157268168490e+00 2.152417614338e+00 2.147616323311e+00 2.142800041152e+00 2.137906536622e+00 2.132990627834e+00 2.128103446662e+00 2.123236377049e+00 2.118353145236e+00 2.113403854511e+00 2.108437425592e+00 2.103514741281e+00 2.098595424052e+00 2.093640234702e+00 2.088653511820e+00 2.083661831100e+00 2.078702455949e+00 2.073741896419e+00 2.068731401781e+00 2.063711200394e+00 2.058717733225e+00 2.053726147754e+00 2.048720578773e+00 2.043685167087e+00 2.038649056942e+00 2.033648546840e+00 2.028637371138e+00 2.023593514746e+00 2.018553768612e+00 2.013523255003e+00 2.008506306534e+00 2.003478366115e+00 1.998417950292e+00 1.993369861978e+00 1.988350196040e+00 1.983316985836e+00 1.978270520142e+00 1.973215389536e+00 1.968163772071e+00 1.963133824561e+00 1.958096111233e+00 1.953039798275e+00 1.947994543702e+00 1.942951863875e+00 1.937905621567e+00 1.932865767659e+00 1.927819932700e+00 1.922785280707e+00 1.917754565519e+00 1.912710474801e+00 1.907677565816e+00 1.902663044547e+00 1.897643812982e+00 1.892629523084e+00 1.887616818008e+00 1.882611541738e+00 1.877627848036e+00 1.872643038064e+00 1.867656291175e+00 1.862689858231e+00 1.857735339495e+00 1.852790471693e+00 1.847849214483e+00 1.842912516580e+00 1.838000819673e+00 1.833103729242e+00 1.828206721405e+00 1.823321532285e+00 1.818451370569e+00 1.813596422778e+00 1.808760790635e+00 1.803928423546e+00 1.799107129349e+00 1.794309814505e+00 1.789524628921e+00 1.784756546303e+00 1.780004427465e+00 1.775261453269e+00 1.770539975463e+00 1.765838484360e+00 1.761154834219e+00 1.756494357328e+00 1.751842905042e+00 1.747212064057e+00 1.742611453224e+00 1.738028839494e+00 1.733464924978e+00 1.728921416653e+00 1.724397431918e+00 1.719905228521e+00 1.715434383963e+00 1.710979582842e+00 1.706557208918e+00 1.702158486948e+00 1.697782017560e+00 1.693434249663e+00 1.689109266093e+00 1.684814532288e+00 1.680548649147e+00 1.676303847570e+00 1.672095144727e+00 1.667911442989e+00 1.663755375579e+00 1.659638051938e+00 1.655541549756e+00 1.651480913328e+00 1.647453426453e+00 1.643453850953e+00 1.639492468362e+00 1.635559755251e+00 1.631658622169e+00 1.627798550205e+00 1.623967771009e+00 1.620177160839e+00 1.616420854200e+00 1.612692764856e+00 1.609013342961e+00 1.605364717037e+00 1.601754259418e+00 1.598185082490e+00 1.594648242943e+00 1.591157174797e+00 1.587705959054e+00 1.584289811516e+00 1.580917309338e+00 1.577585519556e+00 1.574294181390e+00 1.571048267549e+00 1.567840896724e+00 1.564677041121e+00 1.561558529610e+00 1.558480388505e+00 1.555451422327e+00 1.552462076655e+00 1.549517893568e+00 1.546621596082e+00 1.543768535199e+00 1.540963434072e+00 1.538204821757e+00 1.535488872367e+00 1.532826173024e+00 1.530207085584e+00 1.527637176412e+00 1.525115297368e+00 1.522639695312e+00 1.520216547268e+00 1.517839007878e+00 1.515510451804e+00 1.513236799360e+00 1.511006472664e+00 1.508830658647e+00 1.506702562853e+00 1.504625075629e+00 1.502600164129e+00 1.500623708050e+00 1.498699453041e+00 1.496827356257e+00 1.495003878286e+00 1.493235479814e+00 1.491516190641e+00 1.489848604825e+00 1.488236030629e+00 1.486670574097e+00 1.485162322682e+00 1.483703908002e+00 1.482296906043e+00 1.480944199364e+00 1.479641742194e+00 1.478393652912e+00 1.477197829013e+00 1.476051619115e+00 1.474961855145e+00 1.473920767826e+00 1.472933765091e+00 1.472000074268e+00 1.471116096834e+00 1.470286075306e+00 1.469506424645e+00 1.468778650581e+00 1.468105632207e+00 1.467479509954e+00 1.466907803415e+00 1.466387439514e+00 1.465914083755e+00 1.465496006305e+00 1.465126737733e+00 1.464807401664e+00 1.464537954320e+00 1.464315246887e+00 1.464147511349e+00 1.464026593199e+00 1.463954080596e+00 1.463932451753e+00 1.463952975071e+00 1.464025316605e+00 1.464147281395e+00 1.464312989140e+00 1.464528850596e+00 1.464784548189e+00 1.465090742617e+00 1.465443246690e+00 1.465837429346e+00 1.466282078459e+00 1.466763865557e+00 1.467291079021e+00 1.467865214767e+00 1.468477834649e+00 1.469136964234e+00 1.469833377625e+00 1.470570533187e+00 1.471352698505e+00 1.472170838762e+00 1.473032414181e+00 1.473930733252e+00 1.474864488456e+00 1.475842958362e+00 1.476852414522e+00 1.477902553074e+00 1.478987477278e+00 1.480105169271e+00 1.481263682861e+00 1.482448933435e+00 1.483673639625e+00 1.484928755229e+00 1.486213697278e+00 1.487536044597e+00 1.488883692110e+00 1.490264266853e+00 1.491674625359e+00 1.493109896142e+00 1.494581414363e+00 1.496070462880e+00 1.497591266238e+00 1.499140462747e+00 1.500710047698e+00 1.502311294124e+00 1.503928849330e+00 1.505573047261e+00 1.507242389652e+00 1.508925733367e+00 1.510640101747e+00 1.512367037949e+00 1.514115099052e+00 1.515885362859e+00 1.517666123070e+00 1.519473746712e+00 1.521293125581e+00 1.523126406275e+00 1.524979497470e+00 1.526836355551e+00 1.528718438091e+00 1.530608422278e+00 1.532509012134e+00 1.534427632032e+00 1.536345274657e+00 1.538282265930e+00 1.540226326920e+00 1.542171953048e+00 1.544138861365e+00 1.546099136925e+00 1.548073137018e+00 1.550052200600e+00 1.552027718754e+00 1.554021300358e+00 1.556002817542e+00 1.557997590868e+00 1.559994378690e+00 1.561977520078e+00 1.563978472218e+00 1.565961563980e+00 1.567954939674e+00 1.569949158511e+00 1.571922025466e+00 1.573913734393e+00 1.575877444972e+00 1.577851596644e+00 1.579824274816e+00 1.581769042343e+00 1.583731429252e+00 1.585657635670e+00 1.587590835671e+00 1.589521977951e+00 1.591417654339e+00 1.593334654618e+00 1.595207042027e+00 1.597082012145e+00 1.598949375299e+00 1.600782142451e+00 1.602634976283e+00 1.604436740926e+00 1.606238480352e+00 1.608028511046e+00 1.609777488734e+00 1.611547226145e+00 1.613261021419e+00 1.614976305419e+00 1.616671384109e+00 1.618319278447e+00 1.619982813683e+00 1.621590459322e+00 1.623193669334e+00 1.624776879775e+00 1.626305467242e+00 1.627846899481e+00 1.629325792800e+00 1.630798810860e+00 1.632249589525e+00 1.633643300474e+00 1.635046212698e+00 1.636381568646e+00 1.637704327082e+00 1.639004936424e+00 1.640245558830e+00 1.641492866082e+00 1.642669960670e+00 1.643826524516e+00 1.644961857463e+00 1.646029253251e+00 1.647104934679e+00 1.648106211686e+00 1.649080159997e+00 1.650032800411e+00 1.650911498863e+00 1.651796483585e+00 1.652606811341e+00 1.653382923509e+00 1.654136749079e+00 1.654810171286e+00 1.655485577313e+00 1.656086043592e+00 1.656649085026e+00 1.657189040673e+00 1.657637812236e+00 1.658090155896e+00 1.658462994754e+00 1.658792953752e+00 1.659100650135e+00 1.659311537172e+00 1.659520994181e+00 1.659648495137e+00 1.659729753319e+00 1.659786832763e+00 1.659742960011e+00 1.659693497212e+00 1.659560480302e+00 1.659373526225e+00 1.659165423788e+00 1.658850227488e+00 1.658527744020e+00 1.658117734403e+00 1.657649080007e+00 1.657158831301e+00 1.656557750053e+00 1.655947859654e+00 1.655248710601e+00 1.654483148331e+00 1.653698242552e+00 1.652795958413e+00 1.651881035179e+00 1.650882330717e+00 1.649805804775e+00 1.648709189556e+00 1.647493472960e+00 1.646262628563e+00 1.644945791396e+00 1.643546253703e+00 1.642128838852e+00 1.640584712412e+00 1.639022290533e+00 1.637377489137e+00 1.635641344676e+00 1.633888157315e+00 1.632007516893e+00 1.630102394884e+00 1.628114941409e+00 1.626035206364e+00 1.623935279536e+00 1.621705551990e+00 1.619447594817e+00 1.617110765281e+00 1.614673272809e+00 1.612220284179e+00 1.609633458941e+00 1.607015885719e+00 1.604320950584e+00 1.601522391758e+00 1.598707800332e+00 1.595761363764e+00 1.592777755326e+00 1.589721669133e+00 1.586557379952e+00 1.583380632105e+00 1.580069627773e+00 1.576719867728e+00 1.573302134556e+00 1.569773503217e+00 1.566233151384e+00 1.562562002691e+00 1.558847959208e+00 1.555073194041e+00 1.551185321484e+00 1.547287312211e+00 1.543262665847e+00 1.539193606638e+00 1.535071426836e+00 1.530832199719e+00 1.526587094367e+00 1.522222451008e+00 1.517812555062e+00 1.513356390360e+00 1.508786055442e+00 1.504211589938e+00 1.499527432586e+00 1.494796423479e+00 1.490028663597e+00 1.485150789031e+00 1.480273695753e+00 1.475296783107e+00 1.470277614841e+00 1.465229974381e+00 1.460079301431e+00 1.454935643749e+00 1.449705278788e+00 1.444435125337e+00 1.439151414815e+00 1.433770935905e+00 1.428408462983e+00 1.422973360083e+00 1.417504531399e+00 1.412038086734e+00 1.406489568439e+00 1.400966321452e+00 1.395388490524e+00 1.389788997520e+00 1.384208703903e+00 1.378560459000e+00 1.372953675609e+00 1.367312117216e+00 1.361663907059e+00 1.356051439497e+00 1.350395580774e+00 1.344794770352e+00 1.339183984647e+00 1.333584682076e+00 1.328045477249e+00 1.322484195515e+00 1.317000187217e+00 1.311536222200e+00 1.306103642435e+00 1.300757413905e+00 1.295418408902e+00 1.290180682343e+00 1.284992054313e+00 1.279862603144e+00 1.274850186705e+00 1.269877281017e+00 1.265033508674e+00 1.260272771005e+00 1.255605757446e+00 1.251084764504e+00 1.246640031022e+00 1.242356982860e+00 1.238192900315e+00 1.234158702369e+00 1.230306073380e+00 1.226566381504e+00 1.223026138935e+00 1.219639678177e+00 1.216424432751e+00 1.213422583687e+00 1.210577222220e+00 1.207967423738e+00 1.205548192102e+00 1.203337633737e+00 1.201380166898e+00 1.199613482183e+00 1.198121022928e+00 1.196855092919e+00 1.195836446409e+00 1.195099506392e+00 1.194592667834e+00 1.194391470267e+00 1.194445788073e+00 1.194781709443e+00 1.195429007529e+00 1.196332368400e+00 1.197571800334e+00 1.199090316985e+00 1.200915354502e+00 1.203070459857e+00 1.205504744360e+00 1.208290392443e+00 1.211368932079e+00 1.214774051875e+00 1.218518279336e+00 1.222549249869e+00 1.226945401627e+00 1.231633260828e+00 1.236653536165e+00 1.242012717539e+00 1.247656530571e+00 1.253664115188e+00 1.259954657140e+00 1.266570416772e+00 1.273517030825e+00 1.280731531690e+00 1.288297928126e+00 1.296127778627e+00 1.304264767824e+00 1.312714266900e+00 1.321404495874e+00 1.330427318289e+00 1.339683723492e+00 1.349223401601e+00 1.359042820657e+00 1.369069951923e+00 1.379404269585e+00 1.389931948072e+00 1.400708166452e+00 1.411734194138e+00 1.422923946768e+00 1.434386689076e+00 1.446004120390e+00 1.457825434471e+00 1.469861590106e+00 1.482014879550e+00 1.494401494878e+00 1.506899904404e+00 1.519557181185e+00 1.532391827146e+00 1.545290926057e+00 1.558383329591e+00 1.571544141962e+00 1.584811313960e+00 1.598218540947e+00 1.611639837054e+00 1.625211494244e+00 1.638808217068e+00 1.652459204289e+00 1.666211201336e+00 1.679927089585e+00 1.693746983970e+00 1.707551842681e+00 1.721356195823e+00 1.735226527447e+00 1.749011503993e+00 1.762853269600e+00 1.776642945193e+00 1.790379784794e+00 1.804143292888e+00 1.817774462897e+00 1.831418198573e+00 1.844973744852e+00 1.858421847697e+00 1.871864686963e+00 1.885132839663e+00 1.898362769523e+00 1.911477967409e+00 1.924433125742e+00 1.937346711664e+00 1.950047960088e+00 1.962665925967e+00 1.975136602144e+00 1.987404427139e+00 1.999598297112e+00 2.011542055267e+00 2.023359106149e+00 2.035006843196e+00 2.046403387057e+00 2.057694926836e+00 2.068710597908e+00 2.079551987639e+00 2.090205793227e+00 2.100570792947e+00 2.110796521775e+00 2.120726229639e+00 2.130441452601e+00 2.139951564178e+00 2.149138854997e+00 2.158161075139e+00 2.166869279446e+00 2.175324794593e+00 2.183563954205e+00 2.191455433420e+00 2.199152961210e+00 2.206531202627e+00 2.213625593316e+00 2.220491684350e+00 2.226993783724e+00 2.233280778835e+00 2.239245525178e+00 2.244900334786e+00 2.250323621751e+00 2.255375682196e+00 2.260193708596e+00 2.264697905189e+00 2.268874746910e+00 2.272819772026e+00 2.276399283691e+00 2.279727963007e+00 2.282758145832e+00 2.285456358575e+00 2.287927243649e+00 2.290043312591e+00 2.291908047517e+00 2.293496166224e+00 2.294755141293e+00 2.295800041386e+00 2.296516393169e+00 2.296982698607e+00 2.297201856618e+00 2.297108644022e+00 2.296821720836e+00 2.296240640742e+00 2.295424894459e+00 2.294400800760e+00 2.293095049406e+00 2.291619079606e+00 2.289897196856e+00 2.287966361643e+00 2.285870093118e+00 2.283538116660e+00 2.281066277395e+00 2.278407394957e+00 2.275579600748e+00 2.272633732069e+00 2.269510175087e+00 2.266290064563e+00 2.262945070039e+00 2.259479982200e+00 2.255955952113e+00 2.252317632575e+00 2.248632404608e+00 2.244895584731e+00 2.241095898353e+00 2.237298106536e+00 2.233462487380e+00 2.229633820562e+00 2.225825419744e+00 2.222023483078e+00 2.218282565156e+00 2.214580113125e+00 2.210946489351e+00 2.207402123727e+00 2.203938458916e+00 2.200593536236e+00 2.197362744633e+00 2.194261719644e+00 2.191311884666e+00 2.188511379550e+00 2.185882215172e+00 2.183433568793e+00 2.181170321242e+00 2.179110536841e+00 2.177259828477e+00 2.175625469554e+00 2.174220200255e+00 2.173045784490e+00 2.172107879563e+00 2.171420981614e+00 2.170979700137e+00 2.170794245407e+00 2.170870682268e+00 2.171196188036e+00 2.171793606972e+00 2.172642845846e+00 2.173750645236e+00 2.175127162529e+00 2.176742049733e+00 2.178620021886e+00 2.180737589284e+00 2.183087997455e+00 2.185685681000e+00 2.188487414799e+00 2.191518316786e+00 2.194751472214e+00 2.198162936306e+00 2.201779494738e+00 2.205542441113e+00 2.209466358094e+00 2.213540882166e+00 2.217714291652e+00 2.222022128865e+00 2.226405233004e+00 2.230861904784e+00 2.235393022760e+00 2.239932080870e+00 2.244517584703e+00 2.249088173783e+00 2.253632659889e+00 2.258160569240e+00 2.262595308216e+00 2.266972497394e+00 2.271244655788e+00 2.275375273788e+00 2.279397087354e+00 2.283223092432e+00 2.286878368969e+00 2.290336236923e+00 2.293541472152e+00 2.296535617508e+00 2.299236039629e+00 2.301656032048e+00 2.303790117547e+00 2.305562719101e+00 2.307029501005e+00 2.308114565096e+00 2.308813782936e+00 2.309145941568e+00 2.309025344855e+00 2.308504359130e+00 2.307529529936e+00 2.306078015597e+00 2.304184650750e+00 2.301769179283e+00 2.298874747658e+00 2.295468143732e+00 2.291512041280e+00 2.287055337679e+00 2.282026268075e+00 2.276451776607e+00 2.270328491202e+00 2.263607684497e+00 2.256342275492e+00 2.248475400551e+00 2.240026482362e+00 2.231003543159e+00 2.221362866949e+00 2.211154248639e+00 2.200337017606e+00 2.188923349940e+00 2.176933705250e+00 2.164331474905e+00 2.151162351266e+00 2.137400499357e+00 2.123059212540e+00 2.108158661928e+00 2.092676623227e+00 2.076656147699e+00 2.060081078200e+00 2.042968250425e+00 2.025343752984e+00 2.007189712810e+00 1.988556181287e+00 1.969429143409e+00 1.949836377549e+00 1.929804561259e+00 1.909319705221e+00 1.888443529498e+00 1.867159025036e+00 1.845504706718e+00 1.823514385037e+00 1.801174368761e+00 1.778556663795e+00 1.755649006200e+00 1.732488806915e+00 1.709127674119e+00 1.685544776905e+00 1.661826830323e+00 1.637966555033e+00 1.613999863573e+00 1.589993969529e+00 1.565926158986e+00 1.541892598128e+00 1.517894648025e+00 1.493965032751e+00 1.470189457633e+00 1.446543456269e+00 1.423126286273e+00 1.399955678670e+00 1.377057343106e+00 1.354529994047e+00 1.332356219643e+00 1.310630028515e+00 1.289387793592e+00 1.268648534092e+00 1.248516981414e+00 1.228982120375e+00 1.210130528541e+00 1.192007915307e+00 1.174630311544e+00 1.158093124543e+00 1.142393430716e+00 1.127603585011e+00 1.113762694853e+00 1.100880663064e+00 1.089037423796e+00 1.078213708433e+00 1.068472105390e+00 1.059822818675e+00 1.052260980958e+00 1.045843312981e+00 1.040522041361e+00 1.036332322075e+00 1.033261777024e+00 1.031269325544e+00 1.030386932454e+00 1.030534994784e+00 1.031720720002e+00 1.033906153179e+00 1.037017407105e+00 1.041067941483e+00 1.045955628639e+00 1.051655321377e+00 1.058128156783e+00 1.065275342878e+00 1.073091582505e+00 1.081478646945e+00 1.090392166895e+00 1.099789536163e+00 1.109575432309e+00 1.119732221183e+00 1.130174888840e+00 1.140852253261e+00 1.151724914414e+00 1.162710953671e+00 1.173790413155e+00 1.184891633052e+00 1.195971037018e+00 1.206995842621e+00 1.217896319012e+00 1.228660663118e+00 1.239227363731e+00 1.249569794350e+00 1.259660112635e+00 1.269444137104e+00 1.278926351995e+00 1.288049567510e+00 1.296805323216e+00 1.305183457560e+00 1.313133779970e+00 1.320684750528e+00 1.327791036431e+00 1.334450614705e+00 1.340684064692e+00 1.346442412880e+00 1.351770705466e+00 1.356650813866e+00 1.361077968302e+00 1.365099738625e+00 1.368678104259e+00 1.371866045979e+00 1.374666902713e+00 1.377078008446e+00 1.379163924735e+00 1.380896064446e+00 1.382327959121e+00 1.383481664623e+00 1.384347043981e+00 1.384997501560e+00 1.385406593996e+00 1.385620511569e+00 1.385665876566e+00 1.385523636390e+00 1.385260917134e+00 1.384848665799e+00 1.384312339454e+00 1.383681285539e+00 1.382918225570e+00 1.382076997855e+00 1.381121660137e+00 1.380062775662e+00 1.378919543039e+00 1.377644424602e+00 1.376282745764e+00 1.374798437390e+00 1.373188745443e+00 1.371482233624e+00 1.369627082935e+00 1.367674123956e+00 1.365600669131e+00 1.363410228513e+00 1.361150277195e+00 1.358785212814e+00 1.356382872257e+00 1.353948312655e+00 1.351501876807e+00 1.349113357855e+00 1.346776382164e+00 1.344571783992e+00 1.342524523622e+00 1.340670132350e+00 1.339088396851e+00 1.337771442227e+00 1.336799079342e+00 1.336185921552e+00 1.335945873421e+00 1.336131153927e+00 1.336700030556e+00 1.337687110197e+00 1.339057275219e+00 1.340768726960e+00 1.342814982122e+00 1.345093738067e+00 1.347578695474e+00 1.350175945229e+00 1.352786508750e+00 1.355363802132e+00 1.357758373770e+00 1.359920322630e+00 1.361742455833e+00 1.363117540900e+00 1.364010362195e+00 1.364300908746e+00 1.363968174788e+00 1.362962288123e+00 1.361236773613e+00 1.358829488268e+00 1.355701018248e+00 1.351923085305e+00 1.347533045560e+00 1.342579718976e+00 1.337195400482e+00 1.331425272949e+00 1.325419459202e+00 1.319283512390e+00 1.313120288147e+00 1.307094542938e+00 1.301267183931e+00 1.295789341126e+00 1.290738226841e+00 1.286164218947e+00 1.282180897003e+00 1.278755237515e+00 1.275940371284e+00 1.273724609268e+00 1.272037653176e+00 1.270887699127e+00 1.270151762156e+00 1.269782184558e+00 1.269690928682e+00 1.269754506144e+00 1.269925670886e+00 1.270058384313e+00 1.270085312701e+00 1.269913760905e+00 1.269423711050e+00 1.268568510793e+00 1.267211037267e+00 1.265286096814e+00 1.262695116438e+00 1.259301947934e+00 1.255049971799e+00 1.249765442451e+00 1.243357686469e+00 1.235709627080e+00 1.226658964281e+00 1.216148448074e+00 1.204042633095e+00 1.190295855610e+00 1.174892859873e+00 1.157826182322e+00 1.139227831543e+00 1.119221020857e+00 1.098072807762e+00 1.076116738010e+00 1.053751522168e+00 1.031532967575e+00 1.010000138227e+00 9.898187572028e-01 9.716469428729e-01 9.560908630028e-01 9.437573058474e-01 9.350326751612e-01 9.302058672671e-01 9.293250479002e-01 9.322002185023e-01 9.384944260404e-01 9.476222003728e-01 9.589563759157e-01 9.717630058513e-01 9.853165887845e-01 9.989937257398e-01 1.012188900040e+00 1.024512663523e+00 1.035663027095e+00 1.045497469944e+00 1.054068566555e+00 1.061464708519e+00 1.067967509746e+00 1.073863344428e+00 1.079469297722e+00 1.085130692774e+00 1.091067156931e+00 1.097497657166e+00 1.104485147615e+00 1.112016811573e+00 1.120031094936e+00 1.128334833469e+00 1.136805184069e+00 1.145259227249e+00 1.153585341070e+00 1.161766765576e+00 1.169774479084e+00 1.177734344435e+00 1.185718833491e+00 1.193816679163e+00 1.202088600959e+00 1.210405532365e+00 1.218597315648e+00 1.226273990932e+00 1.232921097811e+00 1.237976830398e+00 1.240762778027e+00 1.240738536068e+00 1.237444137535e+00 1.230644244107e+00 1.220442081144e+00 1.207180683607e+00 1.191622645094e+00 1.174757962532e+00 1.157758933352e+00 1.141904192224e+00 1.128226997891e+00 1.117525208448e+00 1.110082622927e+00 1.105648775849e+00 1.103553041062e+00 1.102716073016e+00 1.102036837439e+00 1.100494278684e+00 1.097398125733e+00 1.092585690749e+00 1.086335870460e+00 1.079456459802e+00 1.073014877938e+00 1.068156039802e+00 1.065864558561e+00 1.066644887625e+00 1.070514366840e+00 1.076915037413e+00 1.084910385338e+00 1.093432055108e+00 1.101426745915e+00 1.108167679101e+00 1.113216682697e+00 1.116464635478e+00 1.118060607258e+00 1.118177188842e+00 1.117029874522e+00 1.114691176115e+00 1.111172002241e+00 1.106540485235e+00 1.100971121923e+00 1.095000802014e+00 1.089484250076e+00 1.085579308549e+00 1.084483354013e+00 1.086759381625e+00 1.086371242050e+00 1.081111481151e+00 1.076326070626e+00 1.068224840401e+00 1.021155399823e+00 8.872489492435e-01 7.849765716450e-01 8.208613217248e-01 9.064239591534e-01 9.125090207555e-01 8.307466074895e-01 7.729715144179e-01 8.341294122094e-01 9.331083476998e-01 9.505447409485e-01 8.696084396620e-01 7.793231724754e-01 7.752239010325e-01 8.126704671390e-01 7.887263746055e-01 7.042784771168e-01 6.917141742093e-01 8.239559997565e-01 9.636869104530e-01 9.758246231419e-01 8.399136864893e-01 6.712829074369e-01 6.768697309124e-01 8.346730803197e-01 9.405542334050e-01 9.088166151465e-01 7.856393148005e-01 7.072600389382e-01 7.581131504832e-01 8.499059092728e-01 8.896751752729e-01 8.824844607617e-01 8.888768584624e-01 9.331446109235e-01 9.679481171239e-01 9.393108675168e-01 8.441947578022e-01 7.429198382678e-01 7.294436324790e-01 8.301608110975e-01 9.715400128160e-01 1.074705034419e+00 1.096547613917e+00 1.031796014553e+00 9.173729918193e-01 8.283583062088e-01 8.272403224085e-01 8.923228922474e-01 9.594441447762e-01 1.000579271226e+00 1.024142450308e+00 1.034939874555e+00 1.016496812292e+00 9.608680691714e-01 9.056828093119e-01 9.140235125209e-01 9.853602593264e-01 1.043331264060e+00 1.030863279220e+00 9.683720070177e-01 9.357629735691e-01 9.725433378342e-01 1.016298780688e+00 9.984645860362e-01 9.375248398646e-01 9.282229728890e-01 1.008309603681e+00 1.083349114758e+00 1.054060448688e+00 9.204361268819e-01 8.067303356158e-01 8.568803257450e-01 1.000490823878e+00 1.077629945559e+00 1.034025683583e+00 9.304905127654e-01 8.798848474729e-01 9.111657171090e-01 9.403417539810e-01 9.124362267052e-01 8.666131665563e-01 8.769469619037e-01 9.383108823723e-01 9.762847970649e-01 9.521002604852e-01 8.963653663286e-01 8.642914832441e-01 8.644995281190e-01 8.634931245208e-01 8.552539423717e-01 8.715561310606e-01 9.164646666674e-01 9.402973867012e-01 9.041117029976e-01 8.375227257346e-01 8.193988976021e-01 8.657306156862e-01 8.947027706205e-01 8.487427400143e-01 7.799527836665e-01 8.117590823168e-01 9.401417485281e-01 1.019949437319e+00 9.531434201811e-01 7.690850597636e-01 6.615822471161e-01 8.021464596424e-01 1.005694358990e+00 1.081190454713e+00 9.935451085855e-01 8.365942355488e-01 7.769268447465e-01 8.522288239819e-01 9.257099676226e-01 9.203021473485e-01 8.801249640525e-01 8.881762779990e-01 9.390846299934e-01 9.519391015522e-01 8.910225818684e-01 8.145673959448e-01 8.169458784014e-01 8.899915168844e-01 9.385260389907e-01 9.171668936405e-01 8.695359333177e-01 8.703646230489e-01 9.179658197609e-01 9.391184553384e-01 8.968717689958e-01 8.420011226881e-01 8.659185831003e-01 9.671203376758e-01 1.045672934021e+00 1.025807090692e+00 9.125810522688e-01 8.006142671188e-01 8.181323705999e-01 9.541018505186e-01 1.076023607014e+00 1.091241617686e+00 9.869341705787e-01 8.362202893626e-01 7.881738719778e-01 9.061870149219e-01 1.056775071415e+00 1.107025167147e+00 1.021095606636e+00 8.680071584858e-01 8.037209595008e-01 9.005567088276e-01 1.026557140913e+00 1.055776869397e+00 9.727959117226e-01 8.583564268248e-01 8.204365867126e-01 8.624818167053e-01 8.960789997257e-01 8.829814265316e-01 8.657725496835e-01 8.893908560999e-01 9.202826102020e-01 8.926952919863e-01 8.043923467012e-01 7.529463797566e-01 8.337759412458e-01 9.731735542507e-01 1.038627021483e+00 9.775659256263e-01 8.458263328361e-01 7.941461597989e-01 9.044753414254e-01 1.053439615895e+00 1.104602430729e+00 1.016112862951e+00 8.487400243054e-01 7.692344969865e-01 8.935547678349e-01 1.083876497374e+00 1.168265901705e+00 1.073840045870e+00 8.391767070588e-01 6.695031539808e-01 8.163279153416e-01 1.082169837508e+00 1.205450278217e+00 1.097478601739e+00 8.207280363839e-01 6.530128034542e-01 8.544398717062e-01 1.114976080337e+00 1.183046585641e+00
 2.733865013674e+00 2.732489427858e+00 2.734666832757e+00 2.737456846431e+00 2.736959693737e+00 2.734019565362e+00 2.732929821469e+00 2.735163444096e+00 2.737463782602e+00 2.736616690296e+00 2.733758956954e+00 2.732624217917e+00 2.734555644991e+00 2.736745148685e+00 2.735945634015e+00 2.732943243240e+00 2.731709003283e+00 2.733864976499e+00 2.736155798053e+00 2.735014368668e+00 2.731764621064e+00 2.730734616877e+00 2.733023881554e+00 2.734985721312e+00 2.733450817642e+00 2.730125635407e+00 2.729191651295e+00 2.731495108652e+00 2.733307756745e+00 2.731509366437e+00 2.728069084138e+00 2.727364635173e+00 2.729868812521e+00 2.731396043121e+00 2.729167973025e+00 2.725783778778e+00 2.725383379926e+00 2.727747165454e+00 2.728773211903e+00 2.726324982356e+00 2.723115393630e+00 2.722832248797e+00 2.724994532421e+00 2.725684037526e+00 2.723094934758e+00 2.720043810982e+00 2.719912503656e+00 2.721838937815e+00 2.722099810676e+00 2.719415117945e+00 2.716592924280e+00 2.716456571188e+00 2.718008393486e+00 2.717986723270e+00 2.715376100595e+00 2.712696938135e+00 2.712460958488e+00 2.713738999017e+00 2.713553395401e+00 2.711014753662e+00 2.708450921882e+00 2.708062522589e+00 2.708982663820e+00 2.708630381078e+00 2.706242111478e+00 2.703748935497e+00 2.703090772783e+00 2.703682400701e+00 2.703290551912e+00 2.701056098094e+00 2.698572906647e+00 2.697665131873e+00 2.697950342204e+00 2.697490079703e+00 2.695419072232e+00 2.692959656563e+00 2.691719833625e+00 2.691638287619e+00 2.691164527142e+00 2.689286203529e+00 2.686822625602e+00 2.685283468816e+00 2.684879634174e+00 2.684338765363e+00 2.682630204103e+00 2.680225070209e+00 2.678394153079e+00 2.677605344242e+00 2.677005549719e+00 2.675509921745e+00 2.673173665516e+00 2.671090731976e+00 2.669960882356e+00 2.669236136583e+00 2.667903658585e+00 2.665723804675e+00 2.663434201945e+00 2.661847114804e+00 2.660886956499e+00 2.659686492213e+00 2.657679611498e+00 2.655280642369e+00 2.653304866460e+00 2.651978026649e+00 2.650750030295e+00 2.648966357746e+00 2.646597083463e+00 2.644269092055e+00 2.642508808171e+00 2.641120726416e+00 2.639474256611e+00 2.637269624451e+00 2.634821972977e+00 2.632658111525e+00 2.630945771117e+00 2.629328216307e+00 2.627325023993e+00 2.624908924745e+00 2.622491843326e+00 2.620417776581e+00 2.618618999197e+00 2.616739758049e+00 2.614513963394e+00 2.612035072109e+00 2.609646269290e+00 2.607547194535e+00 2.605587676575e+00 2.603477275009e+00 2.601091489180e+00 2.598560482218e+00 2.596129893265e+00 2.593915009098e+00 2.591771193874e+00 2.589459905736e+00 2.586926774513e+00 2.584318959922e+00 2.581807768028e+00 2.579451865642e+00 2.577130000570e+00 2.574651754767e+00 2.571989612819e+00 2.569289503233e+00 2.566678179459e+00 2.564162340846e+00 2.561654070278e+00 2.559019646805e+00 2.556221820211e+00 2.553377000061e+00 2.550607263163e+00 2.547920815040e+00 2.545276102908e+00 2.542583709865e+00 2.539760558916e+00 2.536858511438e+00 2.533988365399e+00 2.531205588153e+00 2.528512079474e+00 2.525825822219e+00 2.523012241517e+00 2.520037254230e+00 2.517008862430e+00 2.514033439449e+00 2.511140803683e+00 2.508272467584e+00 2.505276357577e+00 2.502071832259e+00 2.498769527620e+00 2.495507581576e+00 2.492349103448e+00 2.489260174267e+00 2.486103262984e+00 2.482776398843e+00 2.479356008798e+00 2.475983339890e+00 2.472740575587e+00 2.469615723643e+00 2.466490496173e+00 2.463225543376e+00 2.459836135401e+00 2.456461334073e+00 2.453209648025e+00 2.450094416504e+00 2.446977837826e+00 2.443679032044e+00 2.440197762862e+00 2.436712916403e+00 2.433366880617e+00 2.430135875863e+00 2.426835684755e+00 2.423290922956e+00 2.419565165677e+00 2.415894910555e+00 2.412386735913e+00 2.408933556243e+00 2.405336755094e+00 2.401493417202e+00 2.397554370640e+00 2.393743814292e+00 2.390090010002e+00 2.386419117209e+00 2.382562542621e+00 2.378522523251e+00 2.374486049020e+00 2.370631132508e+00 2.366886243556e+00 2.363045631696e+00 2.359009304193e+00 2.354880854720e+00 2.350860402176e+00 2.347024129352e+00 2.343201299330e+00 2.339191579599e+00 2.335028006782e+00 2.330906832966e+00 2.326966018128e+00 2.323120321059e+00 2.319140119872e+00 2.314960020430e+00 2.310761289542e+00 2.306726529970e+00 2.302815638016e+00 2.298821467090e+00 2.294631924103e+00 2.290369235211e+00 2.286244002239e+00 2.282251926591e+00 2.278195482194e+00 2.273967024393e+00 2.269657946080e+00 2.265442138998e+00 2.261355355544e+00 2.257220848162e+00 2.252919015264e+00 2.248548819601e+00 2.244264809840e+00 2.240074379862e+00 2.235850716781e+00 2.231482601725e+00 2.227045501914e+00 2.222696270079e+00 2.218424933851e+00 2.214104389122e+00 2.209669080492e+00 2.205183419852e+00 2.200762108554e+00 2.196413820501e+00 2.192005250867e+00 2.187493879805e+00 2.182963290276e+00 2.178485147404e+00 2.174045665832e+00 2.169555502150e+00 2.164977549922e+00 2.160394873433e+00 2.155870671486e+00 2.151347660193e+00 2.146768934397e+00 2.142140923621e+00 2.137515343463e+00 2.132938132548e+00 2.128357713521e+00 2.123701642100e+00 2.119021888995e+00 2.114368618840e+00 2.109741793750e+00 2.105104008357e+00 2.100405871800e+00 2.095684173894e+00 2.091010176073e+00 2.086343241373e+00 2.081645938372e+00 2.076919185445e+00 2.072184882925e+00 2.067486575753e+00 2.062792394222e+00 2.058051110868e+00 2.053300416632e+00 2.048576974956e+00 2.043859977024e+00 2.039131755510e+00 2.034376698375e+00 2.029620469677e+00 2.024900155470e+00 2.020178039236e+00 2.015423880676e+00 2.010671874531e+00 2.005932404982e+00 2.001208306633e+00 1.996479432959e+00 1.991719729969e+00 1.986970118994e+00 1.982252209722e+00 1.977526154807e+00 1.972786890853e+00 1.968042670092e+00 1.963301433558e+00 1.958582869818e+00 1.953861625436e+00 1.949123931560e+00 1.944396810644e+00 1.939677153223e+00 1.934954013909e+00 1.930238619716e+00 1.925523476448e+00 1.920817023165e+00 1.916117689806e+00 1.911407465409e+00 1.906710784583e+00 1.902032247872e+00 1.897353544660e+00 1.892681143218e+00 1.888011506116e+00 1.883351210742e+00 1.878712960313e+00 1.874078776571e+00 1.869441504256e+00 1.864827493807e+00 1.860226364802e+00 1.855636716166e+00 1.851052809412e+00 1.846474874705e+00 1.841921987614e+00 1.837387048831e+00 1.832854147572e+00 1.828331444243e+00 1.823827179894e+00 1.819338993776e+00 1.814870938800e+00 1.810409184189e+00 1.805958202784e+00 1.801533693173e+00 1.797120688770e+00 1.792725127350e+00 1.788349523719e+00 1.783983356978e+00 1.779637694921e+00 1.775314763732e+00 1.771009329897e+00 1.766729096871e+00 1.762458080876e+00 1.758206139671e+00 1.753987390567e+00 1.749786703793e+00 1.745606444120e+00 1.741446286535e+00 1.737304619168e+00 1.733194669010e+00 1.729109039606e+00 1.725038190284e+00 1.720997840473e+00 1.716983688264e+00 1.712990770795e+00 1.709026528198e+00 1.705085152935e+00 1.701174480894e+00 1.697290518997e+00 1.693428065830e+00 1.689600553198e+00 1.685798784245e+00 1.682023540734e+00 1.678285584550e+00 1.674568329224e+00 1.670884669648e+00 1.667235716621e+00 1.663611934706e+00 1.660024600342e+00 1.656466229999e+00 1.652936718348e+00 1.649446274689e+00 1.645986088054e+00 1.642562499326e+00 1.639170753880e+00 1.635808339793e+00 1.632489197320e+00 1.629202256933e+00 1.625948603335e+00 1.622734871545e+00 1.619552260652e+00 1.616410672419e+00 1.613308512897e+00 1.610237329133e+00 1.607209221807e+00 1.604217155989e+00 1.601262558678e+00 1.598351629902e+00 1.595474255189e+00 1.592638311991e+00 1.589843663461e+00 1.587086747026e+00 1.584374942167e+00 1.581699031064e+00 1.579063739162e+00 1.576474840122e+00 1.573922048725e+00 1.571415287499e+00 1.568950095539e+00 1.566522415489e+00 1.564145519349e+00 1.561805906066e+00 1.559511799351e+00 1.557259848817e+00 1.555050313463e+00 1.552887500728e+00 1.550766482057e+00 1.548688235669e+00 1.546659891779e+00 1.544669782017e+00 1.542727260416e+00 1.540829227359e+00 1.538973952513e+00 1.537167341898e+00 1.535402444505e+00 1.533684530700e+00 1.532010948449e+00 1.530380717841e+00 1.528799048170e+00 1.527261796540e+00 1.525768070733e+00 1.524323043178e+00 1.522919306361e+00 1.521565670128e+00 1.520256078581e+00 1.518988867414e+00 1.517771647629e+00 1.516596685978e+00 1.515467152545e+00 1.514385989850e+00 1.513345175930e+00 1.512352923947e+00 1.511404986020e+00 1.510501142771e+00 1.509643995196e+00 1.508830358670e+00 1.508060457163e+00 1.507335844475e+00 1.506654129697e+00 1.506018029817e+00 1.505425774431e+00 1.504876654016e+00 1.504371809848e+00 1.503905614036e+00 1.503488176684e+00 1.503110198552e+00 1.502774648911e+00 1.502481627851e+00 1.502227606591e+00 1.502018800468e+00 1.501851163325e+00 1.501722433013e+00 1.501637166530e+00 1.501586339642e+00 1.501578067341e+00 1.501612253978e+00 1.501681330915e+00 1.501793609526e+00 1.501937269618e+00 1.502122538409e+00 1.502347501024e+00 1.502604872653e+00 1.502905969189e+00 1.503235908145e+00 1.503601784080e+00 1.504009873355e+00 1.504445322188e+00 1.504921330443e+00 1.505427437636e+00 1.505963461810e+00 1.506539191036e+00 1.507142259588e+00 1.507780735702e+00 1.508449295277e+00 1.509145023984e+00 1.509878533100e+00 1.510633949367e+00 1.511424247089e+00 1.512241792970e+00 1.513083848232e+00 1.513959075943e+00 1.514855405661e+00 1.515781788193e+00 1.516733728850e+00 1.517705558573e+00 1.518711603629e+00 1.519733039015e+00 1.520781248529e+00 1.521853849888e+00 1.522941288055e+00 1.524061352381e+00 1.525191356515e+00 1.526345592631e+00 1.527523509274e+00 1.528713078727e+00 1.529928903090e+00 1.531155362697e+00 1.532401951629e+00 1.533667819338e+00 1.534941250343e+00 1.536239603938e+00 1.537545009741e+00 1.538864144021e+00 1.540202999517e+00 1.541544323161e+00 1.542906540295e+00 1.544275402905e+00 1.545652495882e+00 1.547045193469e+00 1.548436567467e+00 1.549847189600e+00 1.551261344480e+00 1.552677879741e+00 1.554110687806e+00 1.555538267011e+00 1.556977879353e+00 1.558421394673e+00 1.559860295735e+00 1.561317872064e+00 1.562762810610e+00 1.564218180081e+00 1.565673629978e+00 1.567120711748e+00 1.568583227787e+00 1.570029334356e+00 1.571483095389e+00 1.572936294753e+00 1.574371718566e+00 1.575820970784e+00 1.577250031145e+00 1.578683285192e+00 1.580116328706e+00 1.581522273057e+00 1.582945789910e+00 1.584337258930e+00 1.585734096133e+00 1.587130564639e+00 1.588491450400e+00 1.589868686334e+00 1.591208807543e+00 1.592549574341e+00 1.593888026446e+00 1.595187997410e+00 1.596505585567e+00 1.597778008719e+00 1.599048308576e+00 1.600309870613e+00 1.601532900409e+00 1.602776301479e+00 1.603964593957e+00 1.605151077339e+00 1.606325697037e+00 1.607454459379e+00 1.608602656575e+00 1.609695146320e+00 1.610783732389e+00 1.611855025799e+00 1.612871642167e+00 1.613907416020e+00 1.614884911543e+00 1.615853323232e+00 1.616804993604e+00 1.617696862146e+00 1.618601913774e+00 1.619444900824e+00 1.620276555236e+00 1.621089742367e+00 1.621841487145e+00 1.622602304643e+00 1.623296184917e+00 1.623973716835e+00 1.624633453798e+00 1.625226792791e+00 1.625828191949e+00 1.626361103147e+00 1.626869478201e+00 1.627359226231e+00 1.627780247714e+00 1.628206322097e+00 1.628561601453e+00 1.628886067553e+00 1.629192745795e+00 1.629423037718e+00 1.629660035917e+00 1.629824215547e+00 1.629950029890e+00 1.630059124975e+00 1.630083921824e+00 1.630112737510e+00 1.630069162509e+00 1.629984020225e+00 1.629879513882e+00 1.629684518320e+00 1.629491570466e+00 1.629223562505e+00 1.628908321677e+00 1.628578054648e+00 1.628147500584e+00 1.627716914671e+00 1.627208853978e+00 1.626650655730e+00 1.626073980722e+00 1.625395546336e+00 1.624712789427e+00 1.623950214765e+00 1.623130752159e+00 1.622297588974e+00 1.621355675357e+00 1.620407061764e+00 1.619377638148e+00 1.618285830273e+00 1.617177604007e+00 1.615962370558e+00 1.614735570190e+00 1.613428422033e+00 1.612050890830e+00 1.610660220411e+00 1.609155355099e+00 1.607637615966e+00 1.606041915688e+00 1.604368537266e+00 1.602680862518e+00 1.600877083322e+00 1.599057763121e+00 1.597161550847e+00 1.595180939812e+00 1.593188110128e+00 1.591073339946e+00 1.588940523210e+00 1.586735435761e+00 1.584436778548e+00 1.582129182156e+00 1.579698129267e+00 1.577243305508e+00 1.574717017683e+00 1.572097351971e+00 1.569466155257e+00 1.566710866093e+00 1.563927962872e+00 1.561077437814e+00 1.558127298533e+00 1.555167364028e+00 1.552085352335e+00 1.548970319005e+00 1.545791289020e+00 1.542510104234e+00 1.539222179921e+00 1.535810726824e+00 1.532363651745e+00 1.528857786821e+00 1.525247908755e+00 1.521631171696e+00 1.517895554685e+00 1.514121207115e+00 1.510293270286e+00 1.506358333924e+00 1.502422282583e+00 1.498368173793e+00 1.494275311716e+00 1.490135456323e+00 1.485891195850e+00 1.481644833882e+00 1.477288150199e+00 1.472891553946e+00 1.468458109234e+00 1.463917143149e+00 1.459380390689e+00 1.454741972030e+00 1.450063520481e+00 1.445357725382e+00 1.440549454644e+00 1.435747924393e+00 1.430857483217e+00 1.425927915312e+00 1.420980307446e+00 1.415937792300e+00 1.410909297023e+00 1.405802455754e+00 1.400662861660e+00 1.395518616348e+00 1.390286020389e+00 1.385076074604e+00 1.379805538273e+00 1.374506063209e+00 1.369217709547e+00 1.363852431975e+00 1.358522022915e+00 1.353145998425e+00 1.347752468091e+00 1.342387798622e+00 1.336962739360e+00 1.331583491994e+00 1.326180117896e+00 1.320773472228e+00 1.315414005942e+00 1.310013653383e+00 1.304677186192e+00 1.299338328953e+00 1.294015275540e+00 1.288760231740e+00 1.283488947954e+00 1.278300902076e+00 1.273135256977e+00 1.268010435093e+00 1.262976180665e+00 1.257954138101e+00 1.253038210790e+00 1.248176760381e+00 1.243381067316e+00 1.238703096613e+00 1.234070063816e+00 1.229569485512e+00 1.225154072972e+00 1.220835953610e+00 1.216667466463e+00 1.212575531792e+00 1.208648479250e+00 1.204842244304e+00 1.201166244993e+00 1.197670992842e+00 1.194291596622e+00 1.191108291844e+00 1.188080875735e+00 1.185220985760e+00 1.182575483268e+00 1.180081064821e+00 1.177819925307e+00 1.175746750550e+00 1.173879886305e+00 1.172258111064e+00 1.170825177208e+00 1.169660174608e+00 1.168712571658e+00 1.168007257881e+00 1.167577542750e+00 1.167368692351e+00 1.167456675793e+00 1.167792622385e+00 1.168399178935e+00 1.169307335971e+00 1.170460491268e+00 1.171936948678e+00 1.173679305282e+00 1.175718373296e+00 1.178074878739e+00 1.180695636650e+00 1.183656622414e+00 1.186895545414e+00 1.190444667286e+00 1.194318000605e+00 1.198465733238e+00 1.202958498204e+00 1.207731286298e+00 1.212820112919e+00 1.218230973841e+00 1.223910404444e+00 1.229936528347e+00 1.236230101544e+00 1.242832965892e+00 1.249747775856e+00 1.256916717929e+00 1.264421509684e+00 1.272172417363e+00 1.280217193834e+00 1.288556037499e+00 1.297120370466e+00 1.306001993324e+00 1.315104602355e+00 1.324470328757e+00 1.334106050486e+00 1.343935145998e+00 1.354054773222e+00 1.364357966031e+00 1.374896819456e+00 1.385669655091e+00 1.396597334653e+00 1.407785293452e+00 1.419115857506e+00 1.430641699956e+00 1.442370302443e+00 1.454208782068e+00 1.466269935177e+00 1.478435163353e+00 1.490750218110e+00 1.503233481782e+00 1.515776701445e+00 1.528506128973e+00 1.541296997408e+00 1.554189922448e+00 1.567217741402e+00 1.580255263935e+00 1.593436779824e+00 1.606640213332e+00 1.619895872772e+00 1.633248851346e+00 1.646566131384e+00 1.659983971120e+00 1.673386201886e+00 1.686787995335e+00 1.700252793087e+00 1.713633355158e+00 1.727070970708e+00 1.740456706763e+00 1.753790533544e+00 1.767154412613e+00 1.780389150760e+00 1.793637067134e+00 1.806799206661e+00 1.819860575102e+00 1.832916662350e+00 1.845802037331e+00 1.858655754666e+00 1.871395233285e+00 1.883981647386e+00 1.896533378594e+00 1.908878369033e+00 1.921142598345e+00 1.933271115371e+00 1.945199897948e+00 1.957058189864e+00 1.968677935205e+00 1.980175294023e+00 1.991509315058e+00 2.002605597138e+00 2.013600970391e+00 2.024328020144e+00 2.034892490013e+00 2.045274364660e+00 2.055375857645e+00 2.065350040428e+00 2.075034616521e+00 2.084513323667e+00 2.093796335679e+00 2.102766661678e+00 2.111578756315e+00 2.120088119879e+00 2.128355771895e+00 2.136413527474e+00 2.144133916080e+00 2.151671341623e+00 2.158895254595e+00 2.165845817668e+00 2.172576404965e+00 2.178955300576e+00 2.185125586141e+00 2.190983951979e+00 2.196542354251e+00 2.201876590756e+00 2.206849578759e+00 2.211594489455e+00 2.216033423464e+00 2.220154844874e+00 2.224050680710e+00 2.227587629898e+00 2.230884274283e+00 2.233887765085e+00 2.236566063010e+00 2.239023542592e+00 2.241132810241e+00 2.242996735362e+00 2.244585847483e+00 2.245856048832e+00 2.246912760539e+00 2.247643818222e+00 2.248134113024e+00 2.248378872203e+00 2.248315244052e+00 2.248059878334e+00 2.247513027901e+00 2.246732566643e+00 2.245743904558e+00 2.244475919156e+00 2.243037816690e+00 2.241354060468e+00 2.239462277542e+00 2.237404124519e+00 2.235108692688e+00 2.232674873592e+00 2.230048883425e+00 2.227250601225e+00 2.224334475659e+00 2.221235848408e+00 2.218036667875e+00 2.214710489378e+00 2.211261319020e+00 2.207746851816e+00 2.204114777345e+00 2.200433112988e+00 2.196691655104e+00 2.192885417239e+00 2.189073703524e+00 2.185218144606e+00 2.181365913698e+00 2.177527798948e+00 2.173692696361e+00 2.169913130355e+00 2.166168743122e+00 2.162488326724e+00 2.158892826266e+00 2.155371687083e+00 2.151967866147e+00 2.148673023781e+00 2.145505236411e+00 2.142489504768e+00 2.139621416764e+00 2.136924854818e+00 2.134409776159e+00 2.132080356983e+00 2.129956676629e+00 2.128043878944e+00 2.126351445616e+00 2.124893352006e+00 2.123673020989e+00 2.122698857094e+00 2.121985764630e+00 2.121526518458e+00 2.121337565813e+00 2.121420645304e+00 2.121767807579e+00 2.122404489714e+00 2.123309919982e+00 2.124496759269e+00 2.125967913313e+00 2.127703292184e+00 2.129726164674e+00 2.132012191234e+00 2.134560483476e+00 2.137386018659e+00 2.140443927012e+00 2.143764836087e+00 2.147316544003e+00 2.151087233935e+00 2.155094525987e+00 2.159285299113e+00 2.163683158918e+00 2.168261825109e+00 2.172987779589e+00 2.177889810583e+00 2.182904897643e+00 2.188044709958e+00 2.193297169743e+00 2.198606281942e+00 2.204008000894e+00 2.209440450356e+00 2.214897108301e+00 2.220382176163e+00 2.225824410495e+00 2.231261678371e+00 2.236634883805e+00 2.241924979460e+00 2.247146957271e+00 2.252222617437e+00 2.257182194883e+00 2.261987442410e+00 2.266593899619e+00 2.271036124988e+00 2.275229766464e+00 2.279196194096e+00 2.282916581640e+00 2.286330081291e+00 2.289478311671e+00 2.292287003118e+00 2.294760976958e+00 2.296903301012e+00 2.298639365296e+00 2.300019154029e+00 2.300978809415e+00 2.301507552861e+00 2.301628204562e+00 2.301259876030e+00 2.300450874533e+00 2.299155710560e+00 2.297352428208e+00 2.295071843195e+00 2.292246414542e+00 2.288907622155e+00 2.285038603266e+00 2.280598053052e+00 2.275630178993e+00 2.270079708222e+00 2.263963237329e+00 2.257285560211e+00 2.250004215112e+00 2.242163122911e+00 2.233718837511e+00 2.224686602712e+00 2.215077279943e+00 2.204857899547e+00 2.194064605462e+00 2.182674911920e+00 2.170696357201e+00 2.158147040686e+00 2.145005077451e+00 2.131305489141e+00 2.117032106622e+00 2.102201208857e+00 2.086828433392e+00 2.070904213089e+00 2.054463738359e+00 2.037496082308e+00 2.020027055256e+00 2.002073185242e+00 1.983631988034e+00 1.964743881004e+00 1.945401150591e+00 1.925640397565e+00 1.905477128855e+00 1.884913170970e+00 1.864002762031e+00 1.842733354897e+00 1.821152282779e+00 1.799283391316e+00 1.777125168659e+00 1.754748757422e+00 1.732139213875e+00 1.709346247706e+00 1.686411490964e+00 1.663325971834e+00 1.640174778220e+00 1.616948433260e+00 1.593694605245e+00 1.570472081003e+00 1.547267689632e+00 1.524175331365e+00 1.501195974738e+00 1.478373330277e+00 1.455781290035e+00 1.433407399886e+00 1.411346317120e+00 1.389613447371e+00 1.368245771110e+00 1.347328861473e+00 1.326853064308e+00 1.306908963326e+00 1.287524670579e+00 1.268731349736e+00 1.250613009173e+00 1.233167780283e+00 1.216474511784e+00 1.200562853744e+00 1.185459766939e+00 1.171235590485e+00 1.157887159565e+00 1.145481343021e+00 1.134029846314e+00 1.123550647863e+00 1.114097240127e+00 1.105639195226e+00 1.098234131042e+00 1.091864289850e+00 1.086524185858e+00 1.082245768525e+00 1.078970845954e+00 1.076726466147e+00 1.075476971232e+00 1.075184122574e+00 1.075855145946e+00 1.077407264546e+00 1.079844384572e+00 1.083110244484e+00 1.087140327949e+00 1.091932333116e+00 1.097385099455e+00 1.103479375826e+00 1.110163271847e+00 1.117354276457e+00 1.125038833008e+00 1.133124932891e+00 1.141578143992e+00 1.150348068972e+00 1.159359749710e+00 1.168592724700e+00 1.177966322188e+00 1.187449420010e+00 1.196993859940e+00 1.206538369249e+00 1.216066601370e+00 1.225509346484e+00 1.234846000729e+00 1.244036765060e+00 1.253030530993e+00 1.261827861992e+00 1.270361211205e+00 1.278633762977e+00 1.286612117908e+00 1.294257278015e+00 1.301587697777e+00 1.308545818185e+00 1.315145976761e+00 1.321378002963e+00 1.327204669421e+00 1.332667039293e+00 1.337721553133e+00 1.342385267148e+00 1.346679300603e+00 1.350564231913e+00 1.354097944171e+00 1.357258564597e+00 1.360060946663e+00 1.362545859781e+00 1.364682503282e+00 1.366533532766e+00 1.368090411277e+00 1.369365053402e+00 1.370413153421e+00 1.371202247007e+00 1.371792670698e+00 1.372184864827e+00 1.372377403604e+00 1.372429917168e+00 1.372302412023e+00 1.372042955982e+00 1.371654468299e+00 1.371113919133e+00 1.370477571180e+00 1.369694674132e+00 1.368793026615e+00 1.367775972861e+00 1.366603227887e+00 1.365318694794e+00 1.363870479836e+00 1.362272888775e+00 1.360528808251e+00 1.358594272529e+00 1.356511577371e+00 1.354242378782e+00 1.351796005186e+00 1.349199747545e+00 1.346415127144e+00 1.343505997906e+00 1.340458220052e+00 1.337300731216e+00 1.334089555340e+00 1.330816596929e+00 1.327570998347e+00 1.324369847972e+00 1.321267784461e+00 1.318346953037e+00 1.315622524364e+00 1.313198073035e+00 1.311103661909e+00 1.309396305906e+00 1.308156596188e+00 1.307379003123e+00 1.307150506343e+00 1.307464847316e+00 1.308334305926e+00 1.309790913323e+00 1.311767177684e+00 1.314280720806e+00 1.317256339906e+00 1.320629408205e+00 1.324360774831e+00 1.328309101342e+00 1.332425679865e+00 1.336580764247e+00 1.340653536116e+00 1.344574562559e+00 1.348178601326e+00 1.351402664334e+00 1.354133270566e+00 1.356268022659e+00 1.357769865617e+00 1.358538338706e+00 1.358567014885e+00 1.357821928187e+00 1.356292572460e+00 1.354036030223e+00 1.351048899421e+00 1.347435971123e+00 1.343259087373e+00 1.338611167179e+00 1.333639591873e+00 1.328419057430e+00 1.323124606395e+00 1.317862828429e+00 1.312754720224e+00 1.307960343039e+00 1.303526817198e+00 1.299598808819e+00 1.296222098797e+00 1.293424044538e+00 1.291281183863e+00 1.289725751555e+00 1.288775351039e+00 1.288373480935e+00 1.288426185403e+00 1.288902651603e+00 1.289653088248e+00 1.290617865396e+00 1.291684562635e+00 1.292727935976e+00 1.293696419499e+00 1.294440559166e+00 1.294909310640e+00 1.295005639008e+00 1.294627050472e+00 1.293737551246e+00 1.292203244050e+00 1.289973453227e+00 1.286953287860e+00 1.283012348945e+00 1.278096611778e+00 1.272040698034e+00 1.264751964444e+00 1.256118177572e+00 1.245988119195e+00 1.234309847180e+00 1.220963925125e+00 1.205929766488e+00 1.189208876803e+00 1.170833807792e+00 1.150966497946e+00 1.129772000490e+00 1.107564732916e+00 1.084713263239e+00 1.061662278207e+00 1.038994524876e+00 1.017271196579e+00 9.971652105777e-01 9.793113036468e-01 9.642849343199e-01 9.526304045688e-01 9.446550432149e-01 9.405684253969e-01 9.403229817955e-01 9.436626952542e-01 9.501962760628e-01 9.593092231025e-01 9.703791579771e-01 9.827009281283e-01 9.955939592609e-01 1.008497287341e+00 1.020871168407e+00 1.032384413008e+00 1.042784521420e+00 1.051965228089e+00 1.059980367548e+00 1.066906305207e+00 1.072979900117e+00 1.078423465759e+00 1.083473594840e+00 1.088388789504e+00 1.093308206578e+00 1.098391814690e+00 1.103675355703e+00 1.109156135450e+00 1.114825907880e+00 1.120591480696e+00 1.126450946268e+00 1.132368648305e+00 1.138378484076e+00 1.144582628988e+00 1.151045873043e+00 1.157914666733e+00 1.165231818483e+00 1.172989527235e+00 1.181091947663e+00 1.189228281955e+00 1.197038768347e+00 1.203970623638e+00 1.209418038731e+00 1.212798682759e+00 1.213524531927e+00 1.211245162990e+00 1.205774656882e+00 1.197228023729e+00 1.186083711889e+00 1.173037648197e+00 1.159140431348e+00 1.145516781619e+00 1.133300382024e+00 1.123491632606e+00 1.116637501646e+00 1.112902296828e+00 1.111875925172e+00 1.112707195771e+00 1.114305245103e+00 1.115434349726e+00 1.115104671059e+00 1.112623541663e+00 1.107794853291e+00 1.101002979559e+00 1.093046027005e+00 1.085142988739e+00 1.078591907464e+00 1.074576314150e+00 1.073936593755e+00 1.076924859547e+00 1.083295941008e+00 1.092289387476e+00 1.102878526334e+00 1.113994202715e+00 1.124610037656e+00 1.133969267250e+00 1.141472605613e+00 1.146696323374e+00 1.149345001413e+00 1.149111073588e+00 1.145820093443e+00 1.139370229545e+00 1.129912412347e+00 1.118001470706e+00 1.104616470370e+00 1.091313162413e+00 1.080016184243e+00 1.072780749078e+00 1.071217594683e+00 1.075588337485e+00 1.078019525862e+00 1.075996061729e+00 1.074998472067e+00 1.074869570919e+00 1.009775317983e+00 8.918921479535e-01 7.803781558281e-01 7.970604658910e-01 8.896430210819e-01 9.288378676692e-01 8.822777199458e-01 8.256598038091e-01 8.476558550561e-01 9.153401875380e-01 9.307081924892e-01 8.621735304099e-01 7.726032031347e-01 7.506369016062e-01 7.816748474305e-01 7.801007320392e-01 7.334350308492e-01 7.352571204724e-01 8.460433712140e-01 9.694372841992e-01 9.857628214540e-01 8.605515552195e-01 6.761601811468e-01 6.291136988655e-01 7.714696776272e-01 9.100335533315e-01 9.284746815633e-01 8.360873384565e-01 7.325477894073e-01 7.293925281791e-01 8.095150685851e-01 8.768895120135e-01 8.928700709114e-01 8.841435429218e-01 8.892517918677e-01 9.054461126320e-01 8.945803506463e-01 8.328731913030e-01 7.480481749674e-01 7.233362311773e-01 8.165684951017e-01 9.682293298990e-01 1.078239845043e+00 1.086447219188e+00 9.918523371123e-01 8.577193864633e-01 7.888940083221e-01 8.282697212954e-01 9.024710780340e-01 9.451711923792e-01 9.653903736575e-01 1.003350535927e+00 1.052886347348e+00 1.057297391933e+00 9.823925090905e-01 8.762728680059e-01 8.560976991826e-01 9.552575667742e-01 1.058866882960e+00 1.068758946927e+00 9.911510015241e-01 9.242391105302e-01 9.514784939804e-01 1.019572435036e+00 1.029487940055e+00 9.694567847256e-01 9.275183835945e-01 9.790652758690e-01 1.060599154309e+00 1.061685215479e+00 9.562875302533e-01 8.397771739777e-01 8.581250560300e-01 9.904580206155e-01 1.086770479312e+00 1.069628312961e+00 9.686652619548e-01 8.804509983519e-01 8.726893796517e-01 9.090844231208e-01 9.286733398781e-01 9.263256844929e-01 9.292435674715e-01 9.413270794269e-01 9.400778691847e-01 9.189319339731e-01 8.995943140526e-01 8.952578443495e-01 8.861892698424e-01 8.574151622548e-01 8.408632737523e-01 8.811215725087e-01 9.519993658315e-01 9.745833959004e-01 9.095793024570e-01 8.100851881955e-01 7.941735753566e-01 8.811041134805e-01 9.493513590078e-01 9.139854739908e-01 8.131718550011e-01 7.891926122923e-01 8.983641887886e-01 1.003540044916e+00 9.817046478399e-01 8.340804525047e-01 7.065624463164e-01 7.781340515985e-01 9.544572521528e-01 1.050576590613e+00 1.008161149097e+00 8.835443406534e-01 7.958263648867e-01 8.077387245293e-01 8.581506913585e-01 8.876355611383e-01 9.056474057705e-01 9.320584806357e-01 9.406619283493e-01 8.922775471849e-01 8.037004338973e-01 7.650098130069e-01 8.326895435259e-01 9.270102473848e-01 9.490093575122e-01 8.848306720891e-01 8.130475550390e-01 8.274490200993e-01 9.028319843586e-01 9.401821717223e-01 9.017449903838e-01 8.455909547949e-01 8.655711586252e-01 9.581539846010e-01 1.025732634929e+00 1.000296180927e+00 8.968027667542e-01 8.129512181267e-01 8.527644849856e-01 9.818547972227e-01 1.081260560635e+00 1.076614034664e+00 9.682648258453e-01 8.383845409676e-01 8.244868810084e-01 9.528613242838e-01 1.088540704496e+00 1.115419745567e+00 1.009700962184e+00 8.526545914088e-01 8.087348904320e-01 9.276108641536e-01 1.056456355642e+00 1.072323258204e+00 9.668999528904e-01 8.321511935381e-01 7.935488503099e-01 8.543979945767e-01 9.084311604665e-01 9.065971005914e-01 8.848487876012e-01 8.888548388979e-01 8.990603828196e-01 8.665506807349e-01 8.023624355177e-01 7.964402609843e-01 8.947770310277e-01 1.005155438696e+00 1.021420192760e+00 9.254085535307e-01 8.137965277318e-01 8.381375875117e-01 9.834136468864e-01 1.090686028253e+00 1.063489163250e+00 9.160522481050e-01 7.772135864023e-01 8.157182692254e-01 9.878981358636e-01 1.116805137247e+00 1.104298894542e+00 9.500471845468e-01 7.592647250831e-01 7.382909195359e-01 9.226145560564e-01 1.101680188544e+00 1.130082474079e+00 9.832609597614e-01 7.683970913536e-01 7.348020759842e-01 9.343952174161e-01 1.110191989214e+00 1.111475919236e+00
 2.712380168504e+00 2.710950752231e+00 2.713035113253e+00 2.715754011084e+00 2.715232874209e+00 2.712257188092e+00 2.711090372597e+00 2.713246419652e+00 2.715496219935e+00 2.714610946664e+00 2.711710029343e+00 2.710522412189e+00 2.712384469102e+00 2.714507237977e+00 2.713673372947e+00 2.710649150261e+00 2.709356479985e+00 2.711422913903e+00 2.713658771299e+00 2.712500393056e+00 2.709217183132e+00 2.708110597647e+00 2.710327561136e+00 2.712248047256e+00 2.710688674799e+00 2.707326156254e+00 2.706326929995e+00 2.708559749090e+00 2.710326546452e+00 2.708510603151e+00 2.705039520459e+00 2.704259948592e+00 2.706688731693e+00 2.708186782442e+00 2.705946741405e+00 2.702519270996e+00 2.702045245774e+00 2.704349367411e+00 2.705348578271e+00 2.702882562152e+00 2.699635768336e+00 2.699286602985e+00 2.701387737834e+00 2.702048960687e+00 2.699448607922e+00 2.696358118424e+00 2.696158203708e+00 2.698029673932e+00 2.698268198263e+00 2.695567969676e+00 2.692704516626e+00 2.692508445020e+00 2.694010076030e+00 2.693963528222e+00 2.691338737988e+00 2.688623795153e+00 2.688329548060e+00 2.689558285442e+00 2.689351591862e+00 2.686804030978e+00 2.684204148610e+00 2.683761516534e+00 2.684637377520e+00 2.684267357770e+00 2.681867995943e+00 2.679347043698e+00 2.678642342030e+00 2.679186592331e+00 2.678775260290e+00 2.676536060547e+00 2.674030671033e+00 2.673074487447e+00 2.673318183114e+00 2.672839706961e+00 2.670762496094e+00 2.668287647329e+00 2.667010359518e+00 2.666887187914e+00 2.666390836769e+00 2.664511658412e+00 2.662040235889e+00 2.660466193773e+00 2.660023976609e+00 2.659463175030e+00 2.657750964438e+00 2.655341914147e+00 2.653486864667e+00 2.652664454635e+00 2.652041186233e+00 2.650544539855e+00 2.648211182734e+00 2.646111312201e+00 2.644949343276e+00 2.644205077015e+00 2.642872667624e+00 2.640699279871e+00 2.638407030837e+00 2.636796081687e+00 2.635812812125e+00 2.634610492889e+00 2.632619428122e+00 2.630224170861e+00 2.628234377007e+00 2.626888201047e+00 2.625652207664e+00 2.623882090341e+00 2.621530825569e+00 2.619201204729e+00 2.617423919490e+00 2.616024808544e+00 2.614388726993e+00 2.612202515503e+00 2.609765354040e+00 2.607597314537e+00 2.605872855550e+00 2.604255457744e+00 2.602274364412e+00 2.599877959050e+00 2.597468237279e+00 2.595390337465e+00 2.593589915125e+00 2.591722788997e+00 2.589521762188e+00 2.587065233067e+00 2.584685715408e+00 2.582589434229e+00 2.580639548052e+00 2.578551508734e+00 2.576194677572e+00 2.573690382258e+00 2.571276042777e+00 2.569070053931e+00 2.566946740237e+00 2.564667170957e+00 2.562168499828e+00 2.559589377113e+00 2.557101753685e+00 2.554763851658e+00 2.552469703453e+00 2.550032223046e+00 2.547409814142e+00 2.544742841578e+00 2.542159081559e+00 2.539673899045e+00 2.537201377042e+00 2.534611612205e+00 2.531859811059e+00 2.529053532894e+00 2.526316729325e+00 2.523665071890e+00 2.521058699754e+00 2.518412312007e+00 2.515639656912e+00 2.512784259025e+00 2.509954261672e+00 2.507213714544e+00 2.504561668692e+00 2.501927504445e+00 2.499180279621e+00 2.496268210800e+00 2.493298546428e+00 2.490377368291e+00 2.487538732000e+00 2.484733473457e+00 2.481814696826e+00 2.478689646060e+00 2.475454771911e+00 2.472253656783e+00 2.469153828596e+00 2.466128988841e+00 2.463049480368e+00 2.459803175314e+00 2.456454585497e+00 2.453143465392e+00 2.449960471041e+00 2.446898659311e+00 2.443853568595e+00 2.440674159235e+00 2.437366964940e+00 2.434065199204e+00 2.430881540262e+00 2.427841171745e+00 2.424816981315e+00 2.421622883879e+00 2.418240037968e+00 2.414841182294e+00 2.411579339450e+00 2.408440421965e+00 2.405252887514e+00 2.401829088888e+00 2.398212580166e+00 2.394637317411e+00 2.391225432460e+00 2.387885253256e+00 2.384411918051e+00 2.380696764406e+00 2.376869810810e+00 2.373158931422e+00 2.369613553172e+00 2.366065296246e+00 2.362340557952e+00 2.358426891147e+00 2.354502070319e+00 2.350752887242e+00 2.347125788332e+00 2.343419191793e+00 2.339516990734e+00 2.335512632840e+00 2.331604692099e+00 2.327884133463e+00 2.324192695581e+00 2.320328530244e+00 2.316301809402e+00 2.312301576450e+00 2.308482326361e+00 2.304770627146e+00 2.300941560685e+00 2.296910312148e+00 2.292844842860e+00 2.288939248700e+00 2.285167255578e+00 2.281330645605e+00 2.277300990508e+00 2.273185889918e+00 2.269199860495e+00 2.265354567763e+00 2.261462988035e+00 2.257404691724e+00 2.253254281378e+00 2.249191322308e+00 2.245260558314e+00 2.241298573007e+00 2.237177152646e+00 2.232976268512e+00 2.228853328393e+00 2.224833445910e+00 2.220792301152e+00 2.216610556175e+00 2.212352062203e+00 2.208175456678e+00 2.204086058824e+00 2.199956941364e+00 2.195716559306e+00 2.191420014237e+00 2.187182576396e+00 2.183024452661e+00 2.178819618183e+00 2.174510206805e+00 2.170178761580e+00 2.165898109395e+00 2.161659850103e+00 2.157381769536e+00 2.153014769243e+00 2.148639834999e+00 2.144324681477e+00 2.140016350527e+00 2.135657490370e+00 2.131250165813e+00 2.126841276212e+00 2.122483751425e+00 2.118129756435e+00 2.113704727271e+00 2.109253066290e+00 2.104828084206e+00 2.100432592888e+00 2.096030941554e+00 2.091573134747e+00 2.087089449374e+00 2.082652333810e+00 2.078230626005e+00 2.073778879521e+00 2.069300905423e+00 2.064815410876e+00 2.060365006088e+00 2.055925174058e+00 2.051440173332e+00 2.046946717670e+00 2.042479246293e+00 2.038023361350e+00 2.033559366700e+00 2.029069908240e+00 2.024578015552e+00 2.020123139918e+00 2.015672830291e+00 2.011191936043e+00 2.006711062765e+00 2.002245939525e+00 1.997796881612e+00 1.993348079324e+00 1.988871630054e+00 1.984400954486e+00 1.979964664028e+00 1.975524036779e+00 1.971071512367e+00 1.966616689192e+00 1.962163954695e+00 1.957735426588e+00 1.953307399034e+00 1.948864346400e+00 1.944432452574e+00 1.940009640033e+00 1.935585564649e+00 1.931169201312e+00 1.926756618509e+00 1.922352249021e+00 1.917957099132e+00 1.913554421548e+00 1.909162294188e+00 1.904791464003e+00 1.900424269290e+00 1.896061797033e+00 1.891705238364e+00 1.887357683420e+00 1.883032647109e+00 1.878715005497e+00 1.874395338555e+00 1.870097576531e+00 1.865815650684e+00 1.861543986620e+00 1.857282671619e+00 1.853025902737e+00 1.848793793814e+00 1.844582902672e+00 1.840374332957e+00 1.836175888745e+00 1.831996658533e+00 1.827833502171e+00 1.823692400581e+00 1.819556826762e+00 1.815434562022e+00 1.811337994175e+00 1.807251506537e+00 1.803185127229e+00 1.799139170982e+00 1.795103337547e+00 1.791085674338e+00 1.787090840523e+00 1.783116384740e+00 1.779165493953e+00 1.775225503099e+00 1.771301244590e+00 1.767411145054e+00 1.763540490726e+00 1.759688867283e+00 1.755857373805e+00 1.752044839416e+00 1.748261448682e+00 1.744503393451e+00 1.740759758195e+00 1.737045608662e+00 1.733354187139e+00 1.729685908295e+00 1.726046346129e+00 1.722426615477e+00 1.718836119515e+00 1.715274553619e+00 1.711732623539e+00 1.708221709750e+00 1.704736500105e+00 1.701277566998e+00 1.697852727051e+00 1.694449023801e+00 1.691074830930e+00 1.687735546904e+00 1.684419048651e+00 1.681136774828e+00 1.677884069183e+00 1.674655342370e+00 1.671464274904e+00 1.668302250037e+00 1.665172046659e+00 1.662073106928e+00 1.659003226097e+00 1.655969722044e+00 1.652969148504e+00 1.649997303491e+00 1.647063625493e+00 1.644159149415e+00 1.641289453852e+00 1.638459680274e+00 1.635656933915e+00 1.632892770116e+00 1.630162503787e+00 1.627465758773e+00 1.624809327373e+00 1.622183946727e+00 1.619595061106e+00 1.617042991882e+00 1.614525158540e+00 1.612049128508e+00 1.609606316913e+00 1.607197951477e+00 1.604832837503e+00 1.602500425295e+00 1.600207484437e+00 1.597952994851e+00 1.595731394553e+00 1.593554994127e+00 1.591413327761e+00 1.589310188335e+00 1.587246294742e+00 1.585217875965e+00 1.583231956463e+00 1.581283042217e+00 1.579373346445e+00 1.577505445243e+00 1.575670705808e+00 1.573877703133e+00 1.572127387697e+00 1.570409431427e+00 1.568738236894e+00 1.567103394143e+00 1.565505526062e+00 1.563949826199e+00 1.562430217194e+00 1.560953463329e+00 1.559515092148e+00 1.558113199097e+00 1.556755469401e+00 1.555432650278e+00 1.554152920186e+00 1.552911446381e+00 1.551704363883e+00 1.550541691485e+00 1.549415777732e+00 1.548327876276e+00 1.547281387169e+00 1.546270245456e+00 1.545298461119e+00 1.544367426532e+00 1.543470276229e+00 1.542616281041e+00 1.541796708874e+00 1.541014272129e+00 1.540272093003e+00 1.539562794711e+00 1.538894348903e+00 1.538262547039e+00 1.537666622389e+00 1.537107962342e+00 1.536581750665e+00 1.536094916504e+00 1.535642317385e+00 1.535224293329e+00 1.534843186356e+00 1.534492573929e+00 1.534179639757e+00 1.533902116586e+00 1.533654960333e+00 1.533446278289e+00 1.533262679240e+00 1.533116477575e+00 1.533003960867e+00 1.532919981382e+00 1.532871267764e+00 1.532849583471e+00 1.532859097830e+00 1.532902860745e+00 1.532972287798e+00 1.533076426953e+00 1.533205574945e+00 1.533361891912e+00 1.533554426199e+00 1.533766777770e+00 1.534012235454e+00 1.534281942374e+00 1.534574796202e+00 1.534900741031e+00 1.535246444189e+00 1.535621241291e+00 1.536020519162e+00 1.536438368231e+00 1.536889103607e+00 1.537354436852e+00 1.537848572194e+00 1.538363964778e+00 1.538895139442e+00 1.539455804454e+00 1.540029858273e+00 1.540628059672e+00 1.541247971506e+00 1.541878138065e+00 1.542538142991e+00 1.543207473832e+00 1.543897071927e+00 1.544606771715e+00 1.545323860400e+00 1.546067703328e+00 1.546817969882e+00 1.547584827657e+00 1.548370590138e+00 1.549161534188e+00 1.549973352542e+00 1.550793119892e+00 1.551624478651e+00 1.552471450565e+00 1.553319917182e+00 1.554188241042e+00 1.555060546777e+00 1.555939193465e+00 1.556834319509e+00 1.557725646190e+00 1.558633481228e+00 1.559545041982e+00 1.560457451642e+00 1.561384037447e+00 1.562302079471e+00 1.563235174539e+00 1.564169712138e+00 1.565099880665e+00 1.566044280321e+00 1.566977907167e+00 1.567919594198e+00 1.568861462643e+00 1.569795234810e+00 1.570742475755e+00 1.571675151357e+00 1.572613299845e+00 1.573550562577e+00 1.574470999073e+00 1.575406073428e+00 1.576322011588e+00 1.577240606814e+00 1.578158118937e+00 1.579051200151e+00 1.579957555088e+00 1.580839856522e+00 1.581722956510e+00 1.582603977972e+00 1.583453789910e+00 1.584319117603e+00 1.585150807648e+00 1.585982581888e+00 1.586812879932e+00 1.587605228144e+00 1.588411547627e+00 1.589178362070e+00 1.589942411146e+00 1.590704282088e+00 1.591423266285e+00 1.592158015120e+00 1.592847945098e+00 1.593529611384e+00 1.594205097225e+00 1.594837447759e+00 1.595487853925e+00 1.596085068583e+00 1.596675679492e+00 1.597254625259e+00 1.597784311964e+00 1.598332650154e+00 1.598827024279e+00 1.599309605907e+00 1.599779763883e+00 1.600190986036e+00 1.600620483042e+00 1.600992062332e+00 1.601351796010e+00 1.601696297386e+00 1.601978584543e+00 1.602271703224e+00 1.602505830642e+00 1.602723074668e+00 1.602925368118e+00 1.603063278117e+00 1.603210243385e+00 1.603291452666e+00 1.603353217383e+00 1.603399671849e+00 1.603377113808e+00 1.603363005750e+00 1.603282103859e+00 1.603173281706e+00 1.603049502632e+00 1.602854568972e+00 1.602664270747e+00 1.602407065355e+00 1.602114388915e+00 1.601809433829e+00 1.601424992280e+00 1.601047194932e+00 1.600600321210e+00 1.600112095835e+00 1.599610962914e+00 1.599024425740e+00 1.598442422843e+00 1.597791691415e+00 1.597094965882e+00 1.596384259722e+00 1.595583041248e+00 1.594782752038e+00 1.593914597008e+00 1.592994020143e+00 1.592063180821e+00 1.591033318427e+00 1.590002060952e+00 1.588899633591e+00 1.587742743959e+00 1.586575539871e+00 1.585305081717e+00 1.584031314011e+00 1.582682425127e+00 1.581275870894e+00 1.579859539491e+00 1.578337064766e+00 1.576807747144e+00 1.575204302358e+00 1.573534641634e+00 1.571857978657e+00 1.570074010503e+00 1.568278614081e+00 1.566411479497e+00 1.564471513514e+00 1.562524966971e+00 1.560467313517e+00 1.558397342456e+00 1.556256864119e+00 1.554037304138e+00 1.551810422811e+00 1.549472077158e+00 1.547117450268e+00 1.544696992075e+00 1.542190450066e+00 1.539676792793e+00 1.537049644909e+00 1.534402654849e+00 1.531693481754e+00 1.528893313545e+00 1.526088916463e+00 1.523168385502e+00 1.520223341763e+00 1.517220462283e+00 1.514123046287e+00 1.511023041129e+00 1.507806917961e+00 1.504562783997e+00 1.501264290205e+00 1.497868988443e+00 1.494470562467e+00 1.490960153600e+00 1.487417275512e+00 1.483825348722e+00 1.480134180890e+00 1.476442768232e+00 1.472640820198e+00 1.468804446620e+00 1.464925107253e+00 1.460945925015e+00 1.456968832258e+00 1.452886316641e+00 1.448767011987e+00 1.444610729521e+00 1.440354574272e+00 1.436105502208e+00 1.431754887789e+00 1.427368220548e+00 1.422953865783e+00 1.418441540175e+00 1.413937799825e+00 1.409342881666e+00 1.404712798368e+00 1.400062606850e+00 1.395319072209e+00 1.390588395640e+00 1.385777611264e+00 1.380933500798e+00 1.376081277779e+00 1.371141220836e+00 1.366221499017e+00 1.361232804317e+00 1.356217706628e+00 1.351203444631e+00 1.346111403773e+00 1.341048467550e+00 1.335930690528e+00 1.330793255938e+00 1.325673981600e+00 1.320487140565e+00 1.315339284508e+00 1.310154336395e+00 1.304960837080e+00 1.299800725874e+00 1.294587064507e+00 1.289428089251e+00 1.284251100178e+00 1.279078396652e+00 1.273958655787e+00 1.268803991313e+00 1.263720293112e+00 1.258641079446e+00 1.253583270521e+00 1.248599470884e+00 1.243604526303e+00 1.238700021941e+00 1.233824493921e+00 1.228993013795e+00 1.224258124454e+00 1.219541920937e+00 1.214934619144e+00 1.210385699087e+00 1.205908199928e+00 1.201551792370e+00 1.197243848967e+00 1.193071315119e+00 1.188989872643e+00 1.185006366365e+00 1.181175251697e+00 1.177424734611e+00 1.173837710045e+00 1.170373443481e+00 1.167040411000e+00 1.163891371123e+00 1.160853771505e+00 1.158015746252e+00 1.155331325070e+00 1.152813028771e+00 1.150507003780e+00 1.148351433814e+00 1.146423934674e+00 1.144684119203e+00 1.143145343921e+00 1.141846396375e+00 1.140733649804e+00 1.139878568831e+00 1.139241412861e+00 1.138835600484e+00 1.138699729411e+00 1.138777553719e+00 1.139142533657e+00 1.139746266131e+00 1.140613439692e+00 1.141768801777e+00 1.143163770107e+00 1.144866989460e+00 1.146829149161e+00 1.149072966139e+00 1.151621529772e+00 1.154423160682e+00 1.157548909918e+00 1.160940596351e+00 1.164629228962e+00 1.168628530949e+00 1.172885548236e+00 1.177474079114e+00 1.182328602544e+00 1.187480921253e+00 1.192941609173e+00 1.198656861866e+00 1.204699419786e+00 1.210996165074e+00 1.217586882172e+00 1.224471909144e+00 1.231597475449e+00 1.239040777029e+00 1.246717014014e+00 1.254669281795e+00 1.262900109674e+00 1.271342936955e+00 1.280087320469e+00 1.289037636725e+00 1.298238766149e+00 1.307695089211e+00 1.317329496112e+00 1.327241334153e+00 1.337326937052e+00 1.347628672974e+00 1.358156317060e+00 1.368828204323e+00 1.379743120076e+00 1.390795361088e+00 1.402031649233e+00 1.413457203302e+00 1.424984510695e+00 1.436724389150e+00 1.448560409462e+00 1.460538137991e+00 1.472673856648e+00 1.484865517917e+00 1.497233505265e+00 1.509657979563e+00 1.522179613958e+00 1.534826778172e+00 1.547481520103e+00 1.560275884126e+00 1.573087206243e+00 1.585946756009e+00 1.598903049219e+00 1.611819233252e+00 1.624831669577e+00 1.637826821849e+00 1.650821993018e+00 1.663877197825e+00 1.676851599335e+00 1.689879892976e+00 1.702857695822e+00 1.715785325609e+00 1.728741647088e+00 1.741571099299e+00 1.754413908503e+00 1.767175080064e+00 1.779836290119e+00 1.792495536918e+00 1.804989305712e+00 1.817453008421e+00 1.829805854032e+00 1.842014846633e+00 1.854187061952e+00 1.866158683474e+00 1.878056530044e+00 1.889820614965e+00 1.901391689946e+00 1.912900127509e+00 1.924175969966e+00 1.935333139788e+00 1.946338722460e+00 1.957108985218e+00 1.967784047942e+00 1.978199994183e+00 1.988458373097e+00 1.998543238365e+00 2.008357310176e+00 2.018049076056e+00 2.027461399251e+00 2.036677946409e+00 2.045701545200e+00 2.054424202019e+00 2.062997314260e+00 2.071276396066e+00 2.079319116985e+00 2.087162136075e+00 2.094677592310e+00 2.102016409354e+00 2.109053878722e+00 2.115825173231e+00 2.122386200544e+00 2.128601981589e+00 2.134618638857e+00 2.140330431233e+00 2.145751317266e+00 2.150954957453e+00 2.155807732054e+00 2.160439576134e+00 2.164772962577e+00 2.168797716262e+00 2.172603648213e+00 2.176058578603e+00 2.179278773340e+00 2.182211469010e+00 2.184827656930e+00 2.187226087279e+00 2.189285239785e+00 2.191103279851e+00 2.192652241005e+00 2.193887034478e+00 2.194913044153e+00 2.195618875697e+00 2.196086386368e+00 2.196309033652e+00 2.196231386481e+00 2.195959083196e+00 2.195398974714e+00 2.194611394056e+00 2.193614247244e+00 2.192338329842e+00 2.190895710698e+00 2.189204457798e+00 2.187305622560e+00 2.185238093130e+00 2.182933396497e+00 2.180486383666e+00 2.177847391808e+00 2.175034438869e+00 2.172100168162e+00 2.168980335537e+00 2.165758322025e+00 2.162403429235e+00 2.158918887242e+00 2.155366792193e+00 2.151693177809e+00 2.147962411590e+00 2.144167893900e+00 2.140303210288e+00 2.136427713245e+00 2.132502143223e+00 2.128575972112e+00 2.124657641450e+00 2.120734616919e+00 2.116862623068e+00 2.113018903265e+00 2.109233204898e+00 2.105527796412e+00 2.101893734989e+00 2.098369881729e+00 2.094953394169e+00 2.091660582339e+00 2.088516677486e+00 2.085513291479e+00 2.082682703022e+00 2.080030096663e+00 2.077560952600e+00 2.075303031721e+00 2.073255572715e+00 2.071429638919e+00 2.069844616219e+00 2.068498679827e+00 2.067406616295e+00 2.066579124061e+00 2.066013971729e+00 2.065729320079e+00 2.065725719593e+00 2.066001559715e+00 2.066580776195e+00 2.067441045488e+00 2.068602565966e+00 2.070062477393e+00 2.071806863261e+00 2.073862971430e+00 2.076201156271e+00 2.078830629692e+00 2.081757788460e+00 2.084946895632e+00 2.088427821338e+00 2.092167951662e+00 2.096163026471e+00 2.100426238224e+00 2.104907127508e+00 2.109631880610e+00 2.114570185978e+00 2.119700375913e+00 2.125042331894e+00 2.130535335706e+00 2.136202407093e+00 2.142017136198e+00 2.147937879026e+00 2.153994723576e+00 2.160123225040e+00 2.166328158955e+00 2.172601446423e+00 2.178882822885e+00 2.185204532675e+00 2.191507966737e+00 2.197781202947e+00 2.204030714344e+00 2.210183493477e+00 2.216274038198e+00 2.222249316400e+00 2.228082464367e+00 2.233793510532e+00 2.239304775570e+00 2.244641848343e+00 2.249773394209e+00 2.254650460321e+00 2.259308590139e+00 2.263670100414e+00 2.267749059520e+00 2.271532992771e+00 2.274963634559e+00 2.278076208371e+00 2.280808362085e+00 2.283158351880e+00 2.285133938100e+00 2.286665883256e+00 2.287795084796e+00 2.288473565010e+00 2.288682270040e+00 2.288447227379e+00 2.287699701239e+00 2.286473400983e+00 2.284740369769e+00 2.282473498006e+00 2.279702054117e+00 2.276372675622e+00 2.272505387254e+00 2.268096073552e+00 2.263104369952e+00 2.257568385379e+00 2.251447507698e+00 2.244751897546e+00 2.237489629071e+00 2.229629596980e+00 2.221203436014e+00 2.212184467771e+00 2.202581050667e+00 2.192408187144e+00 2.181641215601e+00 2.170309225954e+00 2.158400666763e+00 2.145922614495e+00 2.132890257278e+00 2.119295959173e+00 2.105163589679e+00 2.090489585962e+00 2.075289610828e+00 2.059577080431e+00 2.043354315401e+00 2.026648497864e+00 2.009456213240e+00 1.991809822123e+00 1.973716401927e+00 1.955188311351e+00 1.936260025604e+00 1.916928416801e+00 1.897235104730e+00 1.877189953600e+00 1.856808473712e+00 1.836135839236e+00 1.815167382606e+00 1.793953620070e+00 1.772513332293e+00 1.750857007580e+00 1.729050691074e+00 1.707081605956e+00 1.685006888216e+00 1.662860455759e+00 1.640644778336e+00 1.618440913076e+00 1.596240320274e+00 1.574097672611e+00 1.552064279420e+00 1.530136648428e+00 1.508403430721e+00 1.486866857939e+00 1.465576720953e+00 1.444596085828e+00 1.423921317986e+00 1.403642389208e+00 1.383770517392e+00 1.364349777658e+00 1.345450593733e+00 1.327069698255e+00 1.309291682457e+00 1.292132430468e+00 1.275632293010e+00 1.259853087485e+00 1.244795762019e+00 1.230530148195e+00 1.217067315751e+00 1.204441172826e+00 1.192694042595e+00 1.181820829266e+00 1.171877206792e+00 1.162852286456e+00 1.154766609354e+00 1.147643820269e+00 1.141450530449e+00 1.136230256061e+00 1.131944884171e+00 1.128587506040e+00 1.126168265035e+00 1.124622831344e+00 1.123970753842e+00 1.124158682418e+00 1.125152553820e+00 1.126943668486e+00 1.129448262422e+00 1.132670580822e+00 1.136539908947e+00 1.141007846451e+00 1.146056675556e+00 1.151594060598e+00 1.157607275289e+00 1.164034034562e+00 1.170811934051e+00 1.177921513126e+00 1.185277767086e+00 1.192861413919e+00 1.200614148506e+00 1.208481620745e+00 1.216443815008e+00 1.224424324088e+00 1.232414828807e+00 1.240356641892e+00 1.248211315698e+00 1.255968379598e+00 1.263559126561e+00 1.270986499195e+00 1.278204371431e+00 1.285183403038e+00 1.291930530171e+00 1.298379243569e+00 1.304557516970e+00 1.310426868429e+00 1.315966075400e+00 1.321204681866e+00 1.326085037464e+00 1.330641454755e+00 1.334866253811e+00 1.338731095419e+00 1.342290458805e+00 1.345499186132e+00 1.348393984647e+00 1.350990845229e+00 1.353262841700e+00 1.355274534714e+00 1.356997705787e+00 1.358465335098e+00 1.359708316448e+00 1.360699951139e+00 1.361507441693e+00 1.362110017739e+00 1.362528320440e+00 1.362806338944e+00 1.362905128087e+00 1.362886417635e+00 1.362728504611e+00 1.362434071173e+00 1.362046571175e+00 1.361510886544e+00 1.360876239508e+00 1.360117888283e+00 1.359212916505e+00 1.358199957381e+00 1.357014606572e+00 1.355682536157e+00 1.354185361126e+00 1.352483596663e+00 1.350610408488e+00 1.348506983159e+00 1.346191710422e+00 1.343655298321e+00 1.340863448399e+00 1.337862604886e+00 1.334611522186e+00 1.331142219999e+00 1.327479887475e+00 1.323609357526e+00 1.319609564751e+00 1.315475646103e+00 1.311268163520e+00 1.307053873524e+00 1.302850897108e+00 1.298770597492e+00 1.294843849490e+00 1.291157920566e+00 1.287800743280e+00 1.284806626822e+00 1.282298517577e+00 1.280300683511e+00 1.278890262488e+00 1.278135909150e+00 1.278028954443e+00 1.278651819230e+00 1.279971096401e+00 1.281988987801e+00 1.284708808168e+00 1.288033978455e+00 1.291958012153e+00 1.296366873681e+00 1.301172729635e+00 1.306301134153e+00 1.311583031122e+00 1.316948955965e+00 1.322244336130e+00 1.327336236362e+00 1.332139085515e+00 1.336489497438e+00 1.340320003398e+00 1.343524575907e+00 1.346015658604e+00 1.347766541755e+00 1.348703579411e+00 1.348846011432e+00 1.348178957099e+00 1.346734703530e+00 1.344590797886e+00 1.341779455692e+00 1.338436244894e+00 1.334643118792e+00 1.330526037360e+00 1.326242897795e+00 1.321882333245e+00 1.317633473194e+00 1.313586996999e+00 1.309868815710e+00 1.306615192842e+00 1.303851873173e+00 1.301696363671e+00 1.300157721091e+00 1.299230796770e+00 1.298947275055e+00 1.299209747977e+00 1.300000480407e+00 1.301222859769e+00 1.302771205203e+00 1.304583544498e+00 1.306500445341e+00 1.308463621332e+00 1.310344763488e+00 1.312035048059e+00 1.313487920068e+00 1.314562930582e+00 1.315225703679e+00 1.315390402190e+00 1.314966577446e+00 1.313931860483e+00 1.312156913820e+00 1.309600880174e+00 1.306170394039e+00 1.301738953021e+00 1.296249384364e+00 1.289542382585e+00 1.281524868360e+00 1.272084512881e+00 1.261087698883e+00 1.248489811677e+00 1.234190499361e+00 1.218197403281e+00 1.200538933827e+00 1.181288401113e+00 1.160645270734e+00 1.138816838559e+00 1.116162340665e+00 1.093083828603e+00 1.070060981229e+00 1.047689086822e+00 1.026530583390e+00 1.007242187022e+00 9.904077278325e-01 9.765436741905e-01 9.661049494341e-01 9.593037801552e-01 9.562592857929e-01 9.568342655344e-01 9.607169999281e-01 9.674856254525e-01 9.765240849490e-01 9.872426056177e-01 9.989903337159e-01 1.011152995238e+00 1.023241394900e+00 1.034789830269e+00 1.045519556790e+00 1.055215686912e+00 1.063789492773e+00 1.071276705174e+00 1.077717479995e+00 1.083284509687e+00 1.088116055110e+00 1.092364735254e+00 1.096202889882e+00 1.099701566389e+00 1.102983920459e+00 1.106085712627e+00 1.109043772963e+00 1.111930857904e+00 1.114773795429e+00 1.117702468379e+00 1.120828075696e+00 1.124310424376e+00 1.128342563638e+00 1.133037164769e+00 1.138517720652e+00 1.144750706938e+00 1.151597490508e+00 1.158789485057e+00 1.165852103960e+00 1.172273753802e+00 1.177409456940e+00 1.180643669991e+00 1.181472935770e+00 1.179489271942e+00 1.174609648081e+00 1.166973285086e+00 1.157067220318e+00 1.145709348580e+00 1.133880750626e+00 1.122780763042e+00 1.113498483720e+00 1.106927038720e+00 1.103613720407e+00 1.103517798220e+00 1.106166566887e+00 1.110582015884e+00 1.115530472436e+00 1.119760051049e+00 1.122116669923e+00 1.121890627506e+00 1.118793876297e+00 1.113092699218e+00 1.105585176782e+00 1.097377726698e+00 1.089838770961e+00 1.084234775464e+00 1.081575301714e+00 1.082449142717e+00 1.086887755817e+00 1.094535169663e+00 1.104656654305e+00 1.116381651062e+00 1.128842412888e+00 1.141159327314e+00 1.152579353806e+00 1.162309889825e+00 1.169549495199e+00 1.173506602110e+00 1.173375509695e+00 1.168595712157e+00 1.158911461042e+00 1.144617760203e+00 1.126716048651e+00 1.106904321147e+00 1.087622274090e+00 1.071671702533e+00 1.061741205284e+00 1.059534217842e+00 1.064712272596e+00 1.067990115461e+00 1.066170108914e+00 1.063789619638e+00 1.060632740837e+00 1.000119644390e+00 9.056689243847e-01 7.924215163880e-01 7.898791973256e-01 8.844461956012e-01 9.525657172980e-01 9.363169265766e-01 8.772343310085e-01 8.578437540296e-01 8.914807885771e-01 9.083468707876e-01 8.616482736455e-01 7.825324765638e-01 7.449483479201e-01 7.652068139470e-01 7.841380174279e-01 7.741137680846e-01 7.856958317076e-01 8.664336345141e-01 9.631013506611e-01 9.796385249651e-01 8.713504450096e-01 6.885927088172e-01 5.987070252072e-01 7.139996674676e-01 8.767405838217e-01 9.427782025240e-01 8.859740904299e-01 7.705858823852e-01 7.135637071402e-01 7.670932435222e-01 8.525742968626e-01 8.910116344554e-01 8.739130129633e-01 8.434008998615e-01 8.384778406655e-01 8.467333497478e-01 8.260929163905e-01 7.683057875841e-01 7.348990736325e-01 8.054595198934e-01 9.501427211690e-01 1.060501460443e+00 1.060530508706e+00 9.478722447828e-01 8.049396359855e-01 7.625572655297e-01 8.398006360580e-01 9.195380977582e-01 9.352955900115e-01 9.274442958720e-01 9.723277926281e-01 1.058262317414e+00 1.090981658611e+00 1.010221661827e+00 8.623411000942e-01 8.054321405703e-01 9.223298513986e-01 1.068312643866e+00 1.105220728067e+00 1.021577783920e+00 9.211746036352e-01 9.277068481529e-01 1.012122505568e+00 1.050833843314e+00 1.000049015278e+00 9.309775101543e-01 9.456164886238e-01 1.023738157659e+00 1.054325111308e+00 9.856356620377e-01 8.797929987734e-01 8.678687462586e-01 9.737900987630e-01 1.076188890261e+00 1.082471939294e+00 9.933784392527e-01 8.833371829455e-01 8.407995926126e-01 8.795125868110e-01 9.419076766268e-01 9.813468174551e-01 9.832795358578e-01 9.504032349425e-01 9.018191445722e-01 8.749990731748e-01 8.934704430727e-01 9.270486975180e-01 9.224216173838e-01 8.704938354750e-01 8.343179687622e-01 8.825213867042e-01 9.735865416187e-01 1.003560896130e+00 9.257683418899e-01 8.027306602637e-01 7.814754206869e-01 8.942817772013e-01 9.947320127692e-01 9.772251304432e-01 8.633025157865e-01 7.906746535174e-01 8.642025635178e-01 9.801025799656e-01 1.000133755386e+00 8.997448993235e-01 7.785660600408e-01 7.860425970127e-01 9.076884341517e-01 1.001401442165e+00 9.964766344543e-01 9.162049979731e-01 8.314490150195e-01 7.942601635130e-01 8.034630115867e-01 8.437468040942e-01 9.061264556729e-01 9.581032116666e-01 9.475260818575e-01 8.528720331925e-01 7.337588503799e-01 7.230324591975e-01 8.446743222726e-01 9.593313840111e-01 9.642535304784e-01 8.639170132446e-01 7.644955155012e-01 7.862176577149e-01 8.884489259184e-01 9.473880483536e-01 9.196317480807e-01 8.607380201266e-01 8.628417294501e-01 9.340581967044e-01 9.918494065795e-01 9.761998296825e-01 9.021912574921e-01 8.489797073307e-01 8.865288809939e-01 9.851426953559e-01 1.058824178415e+00 1.051857597151e+00 9.668973546526e-01 8.713625133700e-01 8.678464489891e-01 9.730427503999e-01 1.083113389715e+00 1.099135543004e+00 9.989698729845e-01 8.588435151473e-01 8.278246776452e-01 9.424897309144e-01 1.060017340937e+00 1.065127512885e+00 9.508263790487e-01 8.114645022888e-01 7.792285955977e-01 8.557277781076e-01 9.250975832336e-01 9.308473477455e-01 9.017078532404e-01 8.848263639541e-01 8.779389748464e-01 8.510954389914e-01 8.216927911027e-01 8.543372756302e-01 9.515900664564e-01 1.022832568150e+00 9.911811784429e-01 8.731191764191e-01 8.011606002136e-01 8.942087666882e-01 1.050158579035e+00 1.107179046881e+00 1.005784617184e+00 8.150134803705e-01 7.369326883766e-01 8.837524002369e-01 1.069558960567e+00 1.128632965686e+00 1.023247336259e+00 8.268707448323e-01 7.224537960851e-01 8.354855668678e-01 1.016335415204e+00 1.099600450245e+00 1.032038841947e+00 8.623583825501e-01 7.471654096094e-01 8.316262311347e-01 1.004082496067e+00 1.086776599233e+00 1.018288859780e+00
 2.693325522124e+00 2.691850551294e+00 2.693850384185e+00 2.696506707696e+00 2.695965954834e+00 2.692960905474e+00 2.691724295420e+00 2.693812028232e+00 2.696018746707e+00 2.695102557858e+00 2.692163855779e+00 2.690928825368e+00 2.692731246667e+00 2.694798199391e+00 2.693934899119e+00 2.690892384271e+00 2.689547746298e+00 2.691537069008e+00 2.693724221593e+00 2.692555773990e+00 2.689242851848e+00 2.688070162805e+00 2.690221854906e+00 2.692110308725e+00 2.690534305681e+00 2.687138693545e+00 2.686082465767e+00 2.688251669286e+00 2.689981802094e+00 2.688156021719e+00 2.684656455731e+00 2.683812500329e+00 2.686175276738e+00 2.687649831820e+00 2.685406701213e+00 2.681940269778e+00 2.681399838137e+00 2.683653498627e+00 2.684635018970e+00 2.682158491264e+00 2.678878950743e+00 2.678472336307e+00 2.680520847863e+00 2.681164318729e+00 2.678557053684e+00 2.675436292819e+00 2.675173782039e+00 2.677001086887e+00 2.677225442032e+00 2.674514950702e+00 2.671616476767e+00 2.671368819594e+00 2.672830840845e+00 2.672766859530e+00 2.670133754763e+00 2.667391443908e+00 2.667046880567e+00 2.668234960541e+00 2.668015292549e+00 2.665463795179e+00 2.662835942579e+00 2.662348969795e+00 2.663189009081e+00 2.662808256779e+00 2.660404854026e+00 2.657863429356e+00 2.657119263005e+00 2.657627268672e+00 2.657203241759e+00 2.654965826605e+00 2.652444027655e+00 2.651451081095e+00 2.651660708942e+00 2.651171596932e+00 2.649096842615e+00 2.646612167633e+00 2.645307429680e+00 2.645150820708e+00 2.644639000302e+00 2.642766701416e+00 2.640293295402e+00 2.638694710091e+00 2.638222302410e+00 2.637649342698e+00 2.635940413656e+00 2.633533483699e+00 2.631664106001e+00 2.630816191100e+00 2.630177844693e+00 2.628686343574e+00 2.626363759068e+00 2.624254372303e+00 2.623069548654e+00 2.622314144624e+00 2.620986968533e+00 2.618828380967e+00 2.616539801274e+00 2.614915997721e+00 2.613916463224e+00 2.612720452289e+00 2.610751123163e+00 2.608368226960e+00 2.606373428764e+00 2.605016280929e+00 2.603781128577e+00 2.602029627615e+00 2.599704332679e+00 2.597381296037e+00 2.595595618872e+00 2.594194087069e+00 2.592573296259e+00 2.590413100860e+00 2.587996428315e+00 2.585831639290e+00 2.584103102306e+00 2.582492965557e+00 2.580539415065e+00 2.578172414058e+00 2.575777280426e+00 2.573704213243e+00 2.571909449491e+00 2.570061190941e+00 2.567892070432e+00 2.565466491202e+00 2.563103483116e+00 2.561017741666e+00 2.559086535958e+00 2.557025277284e+00 2.554703323050e+00 2.552233954920e+00 2.549844053738e+00 2.547655635200e+00 2.545558840761e+00 2.543317607910e+00 2.540858935367e+00 2.538316476797e+00 2.535859294874e+00 2.533548462737e+00 2.531288266540e+00 2.528895810970e+00 2.526321410015e+00 2.523694282631e+00 2.521146415165e+00 2.518697041477e+00 2.516267033970e+00 2.513729090242e+00 2.511029190861e+00 2.508269449323e+00 2.505571872429e+00 2.502960546553e+00 2.500399430674e+00 2.497804575845e+00 2.495089831819e+00 2.492285574708e+00 2.489504399754e+00 2.486810926267e+00 2.484205472027e+00 2.481630894950e+00 2.478950970915e+00 2.476112391874e+00 2.473205255986e+00 2.470342799370e+00 2.467564009885e+00 2.464827363000e+00 2.461991566592e+00 2.458949384320e+00 2.455790206518e+00 2.452655378229e+00 2.449618915231e+00 2.446664104035e+00 2.443665864009e+00 2.440506161792e+00 2.437232896652e+00 2.433991768272e+00 2.430870421906e+00 2.427880555917e+00 2.424914602776e+00 2.421826583078e+00 2.418606341223e+00 2.415381152293e+00 2.412270549377e+00 2.409307811466e+00 2.406379790666e+00 2.403292438515e+00 2.400012032064e+00 2.396704751236e+00 2.393527355411e+00 2.390485199928e+00 2.387412040810e+00 2.384110212588e+00 2.380609410715e+00 2.377131881973e+00 2.373818775457e+00 2.370591819334e+00 2.367245221472e+00 2.363661250994e+00 2.359948603269e+00 2.356341449222e+00 2.352905313446e+00 2.349478954054e+00 2.345889430518e+00 2.342105787202e+00 2.338295332469e+00 2.334652636318e+00 2.331143937496e+00 2.327569553156e+00 2.323805050727e+00 2.319928095421e+00 2.316134148042e+00 2.312528164406e+00 2.308969230860e+00 2.305249486843e+00 2.301360684315e+00 2.297484015848e+00 2.293783106954e+00 2.290204422197e+00 2.286525042814e+00 2.282642300030e+00 2.278711786858e+00 2.274933284890e+00 2.271296896767e+00 2.267616690187e+00 2.263746154380e+00 2.259777381845e+00 2.255926746796e+00 2.252225842501e+00 2.248497062061e+00 2.244603659505e+00 2.240612367406e+00 2.236697419956e+00 2.232918577813e+00 2.229126564428e+00 2.225178898431e+00 2.221144431511e+00 2.217180993795e+00 2.213324813235e+00 2.209458696008e+00 2.205460018211e+00 2.201375750167e+00 2.197365917964e+00 2.193452079004e+00 2.189505771956e+00 2.185455246234e+00 2.181340772757e+00 2.177281573673e+00 2.173305760532e+00 2.169295933670e+00 2.165181876827e+00 2.161041309239e+00 2.156948851354e+00 2.152903817822e+00 2.148828166017e+00 2.144663870673e+00 2.140486431373e+00 2.136369473718e+00 2.132266091850e+00 2.128116614305e+00 2.123919663236e+00 2.119716301289e+00 2.115567230634e+00 2.111426841091e+00 2.107220622402e+00 2.102984550183e+00 2.098775916717e+00 2.094596034668e+00 2.090417591047e+00 2.086187104975e+00 2.081927532919e+00 2.077712499160e+00 2.073520101038e+00 2.069298944562e+00 2.065052884376e+00 2.060799741912e+00 2.056579779777e+00 2.052377216433e+00 2.048132973191e+00 2.043876209701e+00 2.039647945840e+00 2.035433326241e+00 2.031214332608e+00 2.026971464942e+00 2.022722629881e+00 2.018513486204e+00 2.014313154713e+00 2.010083710810e+00 2.005853573908e+00 2.001638438694e+00 1.997442814967e+00 1.993250759107e+00 1.989031695294e+00 1.984816496987e+00 1.980636839377e+00 1.976456904888e+00 1.972265780942e+00 1.968072258465e+00 1.963882211947e+00 1.959714563397e+00 1.955554029794e+00 1.951376397210e+00 1.947210352787e+00 1.943055523937e+00 1.938899352403e+00 1.934752340478e+00 1.930610909992e+00 1.926477529781e+00 1.922354985354e+00 1.918226211788e+00 1.914105005529e+00 1.910009751613e+00 1.905916824239e+00 1.901832279634e+00 1.897751594962e+00 1.893679507481e+00 1.889632948323e+00 1.885594286994e+00 1.881554475609e+00 1.877533040236e+00 1.873531822499e+00 1.869540025286e+00 1.865559017006e+00 1.861583489540e+00 1.857630973256e+00 1.853701310219e+00 1.849773582273e+00 1.845857495624e+00 1.841959300044e+00 1.838076367096e+00 1.834216710928e+00 1.830364096238e+00 1.826522650430e+00 1.822705065121e+00 1.818900357113e+00 1.815114205344e+00 1.811348698649e+00 1.807592820856e+00 1.803853945408e+00 1.800138744428e+00 1.796443162668e+00 1.792768718396e+00 1.789106279190e+00 1.785460277152e+00 1.781843397305e+00 1.778248532158e+00 1.774670697648e+00 1.771113092889e+00 1.767572117305e+00 1.764059459113e+00 1.760571762661e+00 1.757097471993e+00 1.753650021053e+00 1.750225041316e+00 1.746821576738e+00 1.743445611551e+00 1.740087635181e+00 1.736756151445e+00 1.733454849518e+00 1.730170041295e+00 1.726914495723e+00 1.723683099269e+00 1.720475672897e+00 1.717299745025e+00 1.714144889349e+00 1.711016077320e+00 1.707919606116e+00 1.704844547100e+00 1.701801337255e+00 1.698785404371e+00 1.695791093339e+00 1.692831603036e+00 1.689898647227e+00 1.686993440874e+00 1.684119840881e+00 1.681269597338e+00 1.678454522814e+00 1.675669037841e+00 1.672909029625e+00 1.670184472658e+00 1.667485993764e+00 1.664818727602e+00 1.662186616704e+00 1.659579769041e+00 1.657008248081e+00 1.654467572558e+00 1.651955227737e+00 1.649479284523e+00 1.647032479407e+00 1.644616655174e+00 1.642234567616e+00 1.639883675544e+00 1.637568566401e+00 1.635283324399e+00 1.633029706350e+00 1.630812312006e+00 1.628625432451e+00 1.626473469238e+00 1.624354863853e+00 1.622265251765e+00 1.620214432225e+00 1.618197047823e+00 1.616210226509e+00 1.614259625968e+00 1.612339653131e+00 1.610456207079e+00 1.608606087847e+00 1.606788671032e+00 1.605008683477e+00 1.603257394658e+00 1.601541583203e+00 1.599862510188e+00 1.598213136691e+00 1.596602291940e+00 1.595024676482e+00 1.593475883760e+00 1.591966068354e+00 1.590486765197e+00 1.589044263100e+00 1.587633552465e+00 1.586254281929e+00 1.584913372585e+00 1.583602532076e+00 1.582326876912e+00 1.581084860430e+00 1.579871476819e+00 1.578695774830e+00 1.577551315616e+00 1.576439751527e+00 1.575362148653e+00 1.574314037247e+00 1.573300894824e+00 1.572320068479e+00 1.571367566995e+00 1.570454174919e+00 1.569565467491e+00 1.568710314940e+00 1.567887676691e+00 1.567093076927e+00 1.566332591314e+00 1.565602387221e+00 1.564900991266e+00 1.564231087273e+00 1.563587356303e+00 1.562977032371e+00 1.562396095147e+00 1.561840680677e+00 1.561317998214e+00 1.560817868949e+00 1.560348965655e+00 1.559910004834e+00 1.559495939417e+00 1.559112399255e+00 1.558749055385e+00 1.558415787134e+00 1.558110882608e+00 1.557827729315e+00 1.557574423808e+00 1.557340202622e+00 1.557132185620e+00 1.556952789368e+00 1.556792247125e+00 1.556660590156e+00 1.556547929863e+00 1.556455538607e+00 1.556392734835e+00 1.556346185599e+00 1.556325674696e+00 1.556323713091e+00 1.556338718089e+00 1.556381038884e+00 1.556437979680e+00 1.556517168102e+00 1.556615567072e+00 1.556726286244e+00 1.556864483364e+00 1.557011735516e+00 1.557182709179e+00 1.557368695653e+00 1.557565088951e+00 1.557786052452e+00 1.558014916596e+00 1.558262104844e+00 1.558526063614e+00 1.558795943875e+00 1.559087770939e+00 1.559386689571e+00 1.559699897110e+00 1.560027879916e+00 1.560358425995e+00 1.560709996287e+00 1.561064749541e+00 1.561429339410e+00 1.561811130627e+00 1.562190403754e+00 1.562586951117e+00 1.562988135477e+00 1.563393094278e+00 1.563812364218e+00 1.564227185262e+00 1.564659169872e+00 1.565090056231e+00 1.565522860237e+00 1.565967257062e+00 1.566404864926e+00 1.566853960988e+00 1.567305507411e+00 1.567750062109e+00 1.568207574336e+00 1.568653085790e+00 1.569107579571e+00 1.569561575563e+00 1.570006924287e+00 1.570465001366e+00 1.570906222226e+00 1.571353149118e+00 1.571798648800e+00 1.572229321887e+00 1.572673535265e+00 1.573098621103e+00 1.573525123536e+00 1.573950378882e+00 1.574352727591e+00 1.574769142955e+00 1.575163204044e+00 1.575555859390e+00 1.575947386043e+00 1.576309091999e+00 1.576683772251e+00 1.577030802831e+00 1.577375336133e+00 1.577718395109e+00 1.578026073826e+00 1.578345396059e+00 1.578631700849e+00 1.578914206846e+00 1.579194856388e+00 1.579433448219e+00 1.579685510514e+00 1.579897589956e+00 1.580101470759e+00 1.580305880831e+00 1.580461404201e+00 1.580633407320e+00 1.580760430859e+00 1.580873709940e+00 1.580984202348e+00 1.581046348637e+00 1.581126285648e+00 1.581154806766e+00 1.581169875254e+00 1.581177863889e+00 1.581131404045e+00 1.581104419158e+00 1.581023864762e+00 1.580927273016e+00 1.580821479501e+00 1.580653499899e+00 1.580502116834e+00 1.580295318974e+00 1.580072303018e+00 1.579837837576e+00 1.579537660918e+00 1.579248062501e+00 1.578902150784e+00 1.578534190808e+00 1.578154951462e+00 1.577709469224e+00 1.577272780056e+00 1.576773026285e+00 1.576248348295e+00 1.575713919948e+00 1.575109525143e+00 1.574510814579e+00 1.573849991344e+00 1.573157365996e+00 1.572453671302e+00 1.571676467730e+00 1.570906178419e+00 1.570070902106e+00 1.569197885025e+00 1.568314668466e+00 1.567352498111e+00 1.566396285529e+00 1.565376169808e+00 1.564311053490e+00 1.563237469413e+00 1.562079209194e+00 1.560924023847e+00 1.559705859659e+00 1.558436841114e+00 1.557160598823e+00 1.555793437180e+00 1.554427271866e+00 1.552999223192e+00 1.551516600456e+00 1.550026644164e+00 1.548440478759e+00 1.546851102193e+00 1.545198930322e+00 1.543488387312e+00 1.541773417106e+00 1.539957943457e+00 1.538136740384e+00 1.536249484002e+00 1.534301055317e+00 1.532348340665e+00 1.530293926603e+00 1.528230715019e+00 1.526102889250e+00 1.523905868006e+00 1.521708645907e+00 1.519406434690e+00 1.517094332402e+00 1.514717890336e+00 1.512268112803e+00 1.509817011654e+00 1.507260114117e+00 1.504690327172e+00 1.502061197888e+00 1.499350938880e+00 1.496639939929e+00 1.493824525767e+00 1.490990702568e+00 1.488102947665e+00 1.485129334936e+00 1.482154654691e+00 1.479074511371e+00 1.475974007149e+00 1.472822786251e+00 1.469581835512e+00 1.466343076678e+00 1.462997762957e+00 1.459628094561e+00 1.456212560305e+00 1.452706214684e+00 1.449201826610e+00 1.445594145665e+00 1.441957557816e+00 1.438280969690e+00 1.434511307295e+00 1.430746718459e+00 1.426880491574e+00 1.422985204049e+00 1.419053739567e+00 1.415029158790e+00 1.411011721746e+00 1.406898614571e+00 1.402752718670e+00 1.398579045894e+00 1.394313319877e+00 1.390059140191e+00 1.385712878436e+00 1.381336756067e+00 1.376937755050e+00 1.372450507165e+00 1.367978263037e+00 1.363421568245e+00 1.358835725646e+00 1.354239205185e+00 1.349555987331e+00 1.344892505992e+00 1.340156600074e+00 1.335394300777e+00 1.330630519615e+00 1.325789177160e+00 1.320970713284e+00 1.316092773240e+00 1.311194085826e+00 1.306306885960e+00 1.301347658239e+00 1.296424586170e+00 1.291453792215e+00 1.286471867469e+00 1.281511755397e+00 1.276493229013e+00 1.271521382797e+00 1.266517864066e+00 1.261514298957e+00 1.256548537165e+00 1.251540157557e+00 1.246589849752e+00 1.241627822990e+00 1.236678910926e+00 1.231787938227e+00 1.226869923499e+00 1.222027118704e+00 1.217196095740e+00 1.212392953588e+00 1.207667552756e+00 1.202939862211e+00 1.198305166007e+00 1.193706040832e+00 1.189155763803e+00 1.184706683699e+00 1.180280670627e+00 1.175969739495e+00 1.171721331177e+00 1.167546929474e+00 1.163498205942e+00 1.159503723526e+00 1.155645161322e+00 1.151881059501e+00 1.148219311346e+00 1.144709075465e+00 1.141283433267e+00 1.138022096199e+00 1.134886241346e+00 1.131882142320e+00 1.129061118516e+00 1.126354539934e+00 1.123843544391e+00 1.121487274613e+00 1.119295126814e+00 1.117314871086e+00 1.115481660675e+00 1.113873878815e+00 1.112451397338e+00 1.111224504806e+00 1.110235492156e+00 1.109427026966e+00 1.108870863562e+00 1.108526773497e+00 1.108408027019e+00 1.108550576180e+00 1.108901919266e+00 1.109529716336e+00 1.110392990337e+00 1.111504903508e+00 1.112899952497e+00 1.114522900935e+00 1.116441741934e+00 1.118610355035e+00 1.121048697526e+00 1.123780103774e+00 1.126753727166e+00 1.130037349829e+00 1.133576119556e+00 1.137395594113e+00 1.141512780121e+00 1.145876044177e+00 1.150552942371e+00 1.155483473766e+00 1.160697153126e+00 1.166203881111e+00 1.171949913985e+00 1.178008616395e+00 1.184309035049e+00 1.190883208691e+00 1.197740503139e+00 1.204821394702e+00 1.212202906614e+00 1.219805238888e+00 1.227668567590e+00 1.235792504878e+00 1.244120591455e+00 1.252730649445e+00 1.261532644279e+00 1.270572887449e+00 1.279851153394e+00 1.289297955400e+00 1.299005955471e+00 1.308875755507e+00 1.318950701827e+00 1.329238621581e+00 1.339658366407e+00 1.350309717470e+00 1.361089593465e+00 1.372037932760e+00 1.383168581279e+00 1.394392431076e+00 1.405814659881e+00 1.417328189087e+00 1.428974828778e+00 1.440768483214e+00 1.452612766847e+00 1.464624487981e+00 1.476688218661e+00 1.488842503287e+00 1.501112452415e+00 1.513389957112e+00 1.525797497830e+00 1.538220417193e+00 1.550689405187e+00 1.563244638967e+00 1.575761627464e+00 1.588371541864e+00 1.600961325751e+00 1.613550846736e+00 1.626199155887e+00 1.638762948493e+00 1.651380636278e+00 1.663946877066e+00 1.676463735676e+00 1.689009749591e+00 1.701431677719e+00 1.713866083846e+00 1.726220512374e+00 1.738480486796e+00 1.750736022801e+00 1.762831011829e+00 1.774896455789e+00 1.786856486478e+00 1.798673228754e+00 1.810459523910e+00 1.822049924058e+00 1.833570136199e+00 1.844960545660e+00 1.856165757381e+00 1.867308807078e+00 1.878226920531e+00 1.889032498615e+00 1.899688229511e+00 1.910117763874e+00 1.920458787169e+00 1.930548389780e+00 1.940484331555e+00 1.950256594562e+00 1.959763004082e+00 1.969153081600e+00 1.978271207952e+00 1.987198595377e+00 1.995944095590e+00 2.004395941770e+00 2.012705104684e+00 2.020727974017e+00 2.028526143824e+00 2.036127004480e+00 2.043411679676e+00 2.050526173723e+00 2.057348023729e+00 2.063910246322e+00 2.070269581082e+00 2.076294579518e+00 2.082126100985e+00 2.087662370857e+00 2.092915391368e+00 2.097959064041e+00 2.102657719017e+00 2.107145475704e+00 2.111339432868e+00 2.115231928709e+00 2.118913777221e+00 2.122249989844e+00 2.125359547435e+00 2.128187783203e+00 2.130705591809e+00 2.133013246992e+00 2.134984770179e+00 2.136722526477e+00 2.138194039871e+00 2.139356017269e+00 2.140313819972e+00 2.140956924909e+00 2.141363993169e+00 2.141530541941e+00 2.141399855006e+00 2.141077870324e+00 2.140468759634e+00 2.139633980963e+00 2.138589904050e+00 2.137270863384e+00 2.135779739177e+00 2.134044169719e+00 2.132101304706e+00 2.129988099528e+00 2.127635899968e+00 2.125142608436e+00 2.122451475089e+00 2.119584930293e+00 2.116593447006e+00 2.113413871473e+00 2.110125171162e+00 2.106701010214e+00 2.103144953246e+00 2.099515545930e+00 2.095759604308e+00 2.091940842393e+00 2.088052501919e+00 2.084086665941e+00 2.080105086172e+00 2.076066464048e+00 2.072020559395e+00 2.067975757057e+00 2.063921117038e+00 2.059908658898e+00 2.055920641788e+00 2.051982845567e+00 2.048120838578e+00 2.044320556523e+00 2.040628153278e+00 2.037035583962e+00 2.033559529971e+00 2.030229996068e+00 2.027037006426e+00 2.024012570380e+00 2.021164417499e+00 2.018498721991e+00 2.016042034356e+00 2.013792073235e+00 2.011766275494e+00 2.009981893894e+00 2.008435319377e+00 2.007151052426e+00 2.006134111658e+00 2.005383828421e+00 2.004926441632e+00 2.004753083853e+00 2.004871896784e+00 2.005301313390e+00 2.006023564856e+00 2.007063284475e+00 2.008415463741e+00 2.010070317268e+00 2.012055714873e+00 2.014339394324e+00 2.016941642274e+00 2.019856530103e+00 2.023061628855e+00 2.026586354833e+00 2.030394149520e+00 2.034487988963e+00 2.038878443927e+00 2.043515893345e+00 2.048435449649e+00 2.053597217447e+00 2.058990842337e+00 2.064630932427e+00 2.070461631678e+00 2.076503807381e+00 2.082731011212e+00 2.089110325076e+00 2.095664739023e+00 2.102329781469e+00 2.109124023175e+00 2.116022156950e+00 2.122979094645e+00 2.130021883221e+00 2.137087312923e+00 2.144175512090e+00 2.151280572657e+00 2.158340251014e+00 2.165383634377e+00 2.172356684399e+00 2.179240396872e+00 2.186044725459e+00 2.192699927451e+00 2.199230989367e+00 2.205595981016e+00 2.211761449264e+00 2.217749355436e+00 2.223487002826e+00 2.228993806932e+00 2.234245206770e+00 2.239190647485e+00 2.243865270358e+00 2.248199791607e+00 2.252199595623e+00 2.255861399565e+00 2.259128728858e+00 2.262030432210e+00 2.264518358532e+00 2.266582295906e+00 2.268235522518e+00 2.269414308557e+00 2.270154528449e+00 2.270417354974e+00 2.270182923372e+00 2.269475331267e+00 2.268240097955e+00 2.266498777512e+00 2.264236497559e+00 2.261425982308e+00 2.258092041452e+00 2.254196191989e+00 2.249751070693e+00 2.244756961254e+00 2.239182592421e+00 2.233056708942e+00 2.226354840760e+00 2.219079255956e+00 2.211243116574e+00 2.202823537247e+00 2.193843167835e+00 2.184292124703e+00 2.174172310456e+00 2.163498726610e+00 2.152259653523e+00 2.140476211052e+00 2.128146038075e+00 2.115277416548e+00 2.101883831059e+00 2.087967986795e+00 2.073546098291e+00 2.058627029937e+00 2.043224586635e+00 2.027350191911e+00 2.011018149277e+00 1.994247943440e+00 1.977046920377e+00 1.959444570863e+00 1.941448537060e+00 1.923081569009e+00 1.904370919795e+00 1.885321591850e+00 1.865976712912e+00 1.846342717515e+00 1.826445001088e+00 1.806326391231e+00 1.785982846463e+00 1.765470833686e+00 1.744804192257e+00 1.724003635123e+00 1.703128796456e+00 1.682172078723e+00 1.661194275052e+00 1.640222944640e+00 1.619269517568e+00 1.598408763339e+00 1.577636349642e+00 1.557009492207e+00 1.536571740116e+00 1.516329583010e+00 1.496360776861e+00 1.476670600646e+00 1.457311096238e+00 1.438331785588e+00 1.419741724675e+00 1.401616368252e+00 1.383963686232e+00 1.366832037104e+00 1.350271435174e+00 1.334288696929e+00 1.318951196638e+00 1.304267763859e+00 1.290278784846e+00 1.277023054336e+00 1.264505624927e+00 1.252778903275e+00 1.241839048455e+00 1.231719598241e+00 1.222437641441e+00 1.213984493788e+00 1.206403032311e+00 1.199661947094e+00 1.193781911006e+00 1.188761674070e+00 1.184564407886e+00 1.181222361465e+00 1.178680758010e+00 1.176933405123e+00 1.175971382898e+00 1.175731909160e+00 1.176226819531e+00 1.177390099052e+00 1.179198576695e+00 1.181628051423e+00 1.184600365204e+00 1.188122201137e+00 1.192112923828e+00 1.196541725123e+00 1.201380509398e+00 1.206548105390e+00 1.212039620555e+00 1.217783887365e+00 1.223744177273e+00 1.229892091021e+00 1.236154594796e+00 1.242527746078e+00 1.248943532176e+00 1.255374129323e+00 1.261798047477e+00 1.268145247844e+00 1.274428327703e+00 1.280580948853e+00 1.286587948486e+00 1.292441488549e+00 1.298076896050e+00 1.303522554232e+00 1.308723202574e+00 1.313670451991e+00 1.318379072425e+00 1.322786224701e+00 1.326937917144e+00 1.330795192132e+00 1.334351464314e+00 1.337647493699e+00 1.340624559450e+00 1.343335558974e+00 1.345772918536e+00 1.347917894854e+00 1.349834506118e+00 1.351475788159e+00 1.352893850031e+00 1.354097456842e+00 1.355070793296e+00 1.355881091814e+00 1.356491857130e+00 1.356949305415e+00 1.357270474977e+00 1.357433121596e+00 1.357503433644e+00 1.357442603659e+00 1.357280736177e+00 1.357042133339e+00 1.356683335189e+00 1.356261315906e+00 1.355731494238e+00 1.355099636558e+00 1.354386514822e+00 1.353528417902e+00 1.352567828301e+00 1.351456845223e+00 1.350172871882e+00 1.348736652039e+00 1.347074928527e+00 1.345211711824e+00 1.343110288948e+00 1.340736382800e+00 1.338116053219e+00 1.335186360388e+00 1.331976114947e+00 1.328466892686e+00 1.324641803295e+00 1.320552895902e+00 1.316161474009e+00 1.311529199174e+00 1.306679702541e+00 1.301624624998e+00 1.296461134556e+00 1.291197392248e+00 1.285926162902e+00 1.280722557750e+00 1.275634259058e+00 1.270790742497e+00 1.266234956074e+00 1.262083441522e+00 1.258420345699e+00 1.255302063453e+00 1.252855577514e+00 1.251095747716e+00 1.250110869652e+00 1.249946224746e+00 1.250588182998e+00 1.252099902789e+00 1.254417245902e+00 1.257528524570e+00 1.261398229628e+00 1.265903062614e+00 1.271011838350e+00 1.276572312796e+00 1.282477798127e+00 1.288625160275e+00 1.294827417762e+00 1.300999805119e+00 1.306976928412e+00 1.312622870951e+00 1.317850899252e+00 1.322505852519e+00 1.326534067998e+00 1.329840103871e+00 1.332366181605e+00 1.334101425633e+00 1.335004460143e+00 1.335125326091e+00 1.334473471996e+00 1.333119229121e+00 1.331160897735e+00 1.328662080257e+00 1.325780771554e+00 1.322611733386e+00 1.319302001812e+00 1.316005226739e+00 1.312813985827e+00 1.309909073433e+00 1.307358799428e+00 1.305272949371e+00 1.303752427423e+00 1.302793061726e+00 1.302472875978e+00 1.302759720818e+00 1.303618598437e+00 1.305034060864e+00 1.306887095632e+00 1.309131400086e+00 1.311644272194e+00 1.314319463805e+00 1.317077813651e+00 1.319766797923e+00 1.322337367520e+00 1.324662978351e+00 1.326662444030e+00 1.328298292916e+00 1.329446365611e+00 1.330097231446e+00 1.330169297930e+00 1.329592699771e+00 1.328349800864e+00 1.326317346060e+00 1.323458341631e+00 1.319675567915e+00 1.314846236066e+00 1.308907133024e+00 1.301698926461e+00 1.293135416176e+00 1.283102751140e+00 1.271488588628e+00 1.258260321932e+00 1.243342837760e+00 1.226777583426e+00 1.208624878360e+00 1.189003348192e+00 1.168153026407e+00 1.146322245144e+00 1.123909085834e+00 1.101339442935e+00 1.079115669545e+00 1.057825158803e+00 1.038005690725e+00 1.020271936723e+00 1.005127167296e+00 9.930048139070e-01 9.842494747974e-01 9.789672339453e-01 9.771890006090e-01 9.786983760549e-01 9.831461119178e-01 9.901050533747e-01 9.989831832307e-01 1.009247936914e+00 1.020317402354e+00 1.031661878184e+00 1.042866906532e+00 1.053533514123e+00 1.063435121141e+00 1.072379217079e+00 1.080274716913e+00 1.087128433345e+00 1.092928752466e+00 1.097777541490e+00 1.101726049813e+00 1.104855528319e+00 1.107264247595e+00 1.108981325776e+00 1.110119246908e+00 1.110737986147e+00 1.110938343227e+00 1.110889260621e+00 1.110733954305e+00 1.110729320320e+00 1.111103717335e+00 1.112103176434e+00 1.113965041257e+00 1.116793496421e+00 1.120646877295e+00 1.125376705544e+00 1.130698570869e+00 1.136190282000e+00 1.141252970601e+00 1.145295118618e+00 1.147668031099e+00 1.147844339672e+00 1.145488336113e+00 1.140454446974e+00 1.132976352710e+00 1.123537344965e+00 1.112968078361e+00 1.102344139059e+00 1.092796656841e+00 1.085493976230e+00 1.081287816997e+00 1.080653354698e+00 1.083567873757e+00 1.089406471840e+00 1.097180544731e+00 1.105558092893e+00 1.113188008961e+00 1.118909243919e+00 1.121841128885e+00 1.121660430899e+00 1.118489065503e+00 1.112959907950e+00 1.106104235396e+00 1.099092143325e+00 1.093179548741e+00 1.089367877193e+00 1.088341393596e+00 1.090404910819e+00 1.095451374106e+00 1.103181558185e+00 1.113089286730e+00 1.124647595016e+00 1.137314594802e+00 1.150418426904e+00 1.163213153696e+00 1.174689710525e+00 1.183661428662e+00 1.188863118509e+00 1.189056758617e+00 1.183384615432e+00 1.171512068223e+00 1.153906837929e+00 1.131966449069e+00 1.107973729646e+00 1.085017164537e+00 1.066447431745e+00 1.055174359758e+00 1.052594062360e+00 1.057502321729e+00 1.059783545273e+00 1.055604350878e+00 1.048976437509e+00 1.039249921462e+00 1.006659880075e+00 9.304789751382e-01 8.218190032495e-01 8.000509922472e-01 8.885931884870e-01 9.779579110320e-01 9.859083098689e-01 9.224804342772e-01 8.630787915450e-01 8.631311452953e-01 8.871673245393e-01 8.721955249138e-01 8.124289458192e-01 7.616953195779e-01 7.652976702338e-01 7.994684223355e-01 8.227929624916e-01 8.418077615993e-01 8.879006339130e-01 9.477983607447e-01 9.589926689090e-01 8.728646995248e-01 7.094338740979e-01 5.944888930286e-01 6.713869894955e-01 8.434478985726e-01 9.495005043372e-01 9.298668514169e-01 8.161783240130e-01 7.153446453998e-01 7.313516515136e-01 8.230404925024e-01 8.803376087391e-01 8.601665437311e-01 7.999701399460e-01 7.738284410816e-01 8.022337656078e-01 8.264156938752e-01 8.004562871076e-01 7.597940622212e-01 7.956474143996e-01 9.178463783345e-01 1.023221211810e+00 1.021289091525e+00 9.039465024988e-01 7.653639447818e-01 7.533248309285e-01 8.615012199791e-01 9.433036984377e-01 9.324633469041e-01 8.906980593430e-01 9.316844426340e-01 1.047438593563e+00 1.110936106168e+00 1.037592494483e+00 8.641292738932e-01 7.689298809953e-01 8.891724710021e-01 1.068491274983e+00 1.133527489697e+00 1.053627006569e+00 9.270817158829e-01 9.052570505010e-01 9.948869654397e-01 1.059183816663e+00 1.023930651177e+00 9.374521931660e-01 9.132382559360e-01 9.781504596719e-01 1.033924156331e+00 1.005685334867e+00 9.206310258290e-01 8.839135558251e-01 9.515136292970e-01 1.045407832130e+00 1.069734124524e+00 9.999382602638e-01 8.856321383474e-01 8.192463275331e-01 8.559433262941e-01 9.508905633787e-01 1.024849707476e+00 1.029676342267e+00 9.611334538130e-01 8.655735123020e-01 8.275919216763e-01 8.829694600395e-01 9.583843994468e-01 9.673799040467e-01 8.992879991959e-01 8.367073526471e-01 8.769122601517e-01 9.799147493721e-01 1.022743688797e+00 9.478430633141e-01 8.158556335269e-01 7.844026352218e-01 9.035844343898e-01 1.023446865928e+00 1.025944992108e+00 9.167694256077e-01 8.148735144319e-01 8.455215653886e-01 9.531939306692e-01 1.003558719386e+00 9.519497241311e-01 8.573500708443e-01 8.243626245612e-01 8.793088003240e-01 9.464404187359e-01 9.653185935895e-01 9.329395792633e-01 8.734558232933e-01 8.096851783119e-01 7.703018118155e-01 7.962328483262e-01 8.857211172301e-01 9.650187927089e-01 9.539319431360e-01 8.328528846319e-01 6.869875345152e-01 6.904409260050e-01 8.486835322650e-01 9.794790958011e-01 9.762423740665e-01 8.520976159052e-01 7.298890349872e-01 7.540025411107e-01 8.768383711530e-01 9.556616964251e-01 9.404305488206e-01 8.791067507234e-01 8.583279339010e-01 9.025290327194e-01 9.527181928227e-01 9.575386100929e-01 9.226150346848e-01 8.946273588635e-01 9.124426735145e-01 9.668604697878e-01 1.015864235894e+00 1.023461247570e+00 9.818640805002e-01 9.226256529436e-01 9.075390032335e-01 9.661147516808e-01 1.044707588744e+00 1.063244269609e+00 9.910909491125e-01 8.822900100567e-01 8.542098743816e-01 9.435101006329e-01 1.039301071536e+00 1.037244451707e+00 9.274226432851e-01 7.993530545762e-01 7.801577940596e-01 8.669628495050e-01 9.436933921330e-01 9.511052037607e-01 9.126722320447e-01 8.787049384278e-01 8.638240340930e-01 8.528030504221e-01 8.579334384996e-01 9.120690633648e-01 9.931755513398e-01 1.023898380068e+00 9.546237226302e-01 8.326972353580e-01 8.102503082302e-01 9.495191135491e-01 1.095794877691e+00 1.102132250642e+00 9.400342629347e-01 7.303645360935e-01 7.351139201214e-01 9.568702403223e-01 1.130597398679e+00 1.120949209666e+00 9.362156134761e-01 7.238504362048e-01 7.336380691910e-01 9.365847664351e-01 1.088902702556e+00 1.079014384476e+00 9.233936217893e-01 7.525865635146e-01 7.595846528564e-01 9.250135384752e-01 1.056080757574e+00 1.048005746311e+00 9.143383966014e-01
 2.676591521429e+00 2.675077402546e+00 2.677000095100e+00 2.679602909767e+00 2.679047380541e+00 2.676017276941e+00 2.674717692383e+00 2.676743289712e+00 2.678916725472e+00 2.677975419686e+00 2.675003773680e+00 2.673726176978e+00 2.675477036023e+00 2.677496395256e+00 2.676609959388e+00 2.673551571199e+00 2.672162536080e+00 2.674083670287e+00 2.676228673205e+00 2.675055493999e+00 2.671717603121e+00 2.670485733282e+00 2.672579299007e+00 2.674444096707e+00 2.672855739844e+00 2.669432174127e+00 2.668326176818e+00 2.670440236026e+00 2.672141528847e+00 2.670309894421e+00 2.666788168791e+00 2.665885245477e+00 2.668190198496e+00 2.669648749535e+00 2.667405413471e+00 2.663907616807e+00 2.663307089979e+00 2.665518939005e+00 2.666488963692e+00 2.664008372039e+00 2.660700243449e+00 2.660243219186e+00 2.662249185427e+00 2.662879660303e+00 2.660271906318e+00 2.657124326827e+00 2.656810755003e+00 2.658598711489e+00 2.658816555510e+00 2.656101558292e+00 2.653173258033e+00 2.652881718343e+00 2.654312927265e+00 2.654239511644e+00 2.651600637548e+00 2.648835918230e+00 2.648450341390e+00 2.649604814124e+00 2.649380663283e+00 2.646827958085e+00 2.644179012494e+00 2.643653819722e+00 2.644468623471e+00 2.644080283170e+00 2.641679976248e+00 2.639123923533e+00 2.638345693714e+00 2.638827953283e+00 2.638397671659e+00 2.636165156560e+00 2.633635708345e+00 2.632612949645e+00 2.632795042166e+00 2.632302291148e+00 2.630234835365e+00 2.627746660491e+00 2.626421166819e+00 2.626240369951e+00 2.625719572665e+00 2.623858058926e+00 2.621387581670e+00 2.619772368574e+00 2.619278023512e+00 2.618698974640e+00 2.616998650177e+00 2.614599036827e+00 2.612723303164e+00 2.611855929096e+00 2.611208311430e+00 2.609728936502e+00 2.607421935940e+00 2.605309422079e+00 2.604110766252e+00 2.603348462270e+00 2.602033034745e+00 2.599894685757e+00 2.597616142255e+00 2.595985673107e+00 2.594976959593e+00 2.593794035361e+00 2.591850591807e+00 2.589487065324e+00 2.587493771751e+00 2.586131639756e+00 2.584903954214e+00 2.583175725654e+00 2.580881495759e+00 2.578572921031e+00 2.576784855325e+00 2.575387603735e+00 2.573787240701e+00 2.571660066703e+00 2.569268116147e+00 2.567112976258e+00 2.565387718968e+00 2.563791212429e+00 2.561868437743e+00 2.559536643870e+00 2.557162506707e+00 2.555100690947e+00 2.553317669892e+00 2.551493758263e+00 2.549360191021e+00 2.546970413104e+00 2.544631674246e+00 2.542561692950e+00 2.540651764278e+00 2.538624893573e+00 2.536343515093e+00 2.533913237425e+00 2.531552173557e+00 2.529389914212e+00 2.527322701171e+00 2.525122917122e+00 2.522709353637e+00 2.520209643759e+00 2.517786444940e+00 2.515508908578e+00 2.513287296064e+00 2.510943666086e+00 2.508421872879e+00 2.505839478510e+00 2.503332588456e+00 2.500922533944e+00 2.498539913347e+00 2.496057857780e+00 2.493415171706e+00 2.490704749838e+00 2.488051613123e+00 2.485485478438e+00 2.482972077675e+00 2.480433238644e+00 2.477779737912e+00 2.475031125229e+00 2.472302477280e+00 2.469658068539e+00 2.467105344150e+00 2.464590892324e+00 2.461981352427e+00 2.459217743565e+00 2.456378116214e+00 2.453577962670e+00 2.450862164378e+00 2.448195909999e+00 2.445442365378e+00 2.442488550893e+00 2.439408856148e+00 2.436343688246e+00 2.433372534281e+00 2.430488822704e+00 2.427573959209e+00 2.424503469622e+00 2.421310896675e+00 2.418140067507e+00 2.415084698769e+00 2.412164225265e+00 2.409281362129e+00 2.406285409025e+00 2.403153098369e+00 2.400006733838e+00 2.396970880207e+00 2.394086422126e+00 2.391252865784e+00 2.388272424339e+00 2.385095623797e+00 2.381879982526e+00 2.378789204969e+00 2.375841847349e+00 2.372880366345e+00 2.369702154739e+00 2.366316314447e+00 2.362937878516e+00 2.359723002822e+00 2.356605254579e+00 2.353386115129e+00 2.349930360516e+00 2.346333991080e+00 2.342831136158e+00 2.339499499896e+00 2.336196653357e+00 2.332737505416e+00 2.329082607638e+00 2.325386769133e+00 2.321849187896e+00 2.318455771996e+00 2.315010850033e+00 2.311382914351e+00 2.307630816947e+00 2.303948484194e+00 2.300454109291e+00 2.297024544493e+00 2.293444355063e+00 2.289690605210e+00 2.285936032617e+00 2.282349640158e+00 2.278897315883e+00 2.275362897152e+00 2.271625107782e+00 2.267826105990e+00 2.264168232806e+00 2.260664871878e+00 2.257131815958e+00 2.253415441425e+00 2.249589022005e+00 2.245867859689e+00 2.242305074354e+00 2.238730793230e+00 2.234995726933e+00 2.231157051270e+00 2.227382251295e+00 2.223749125787e+00 2.220117545351e+00 2.216336721220e+00 2.212459805317e+00 2.208648054067e+00 2.204945071769e+00 2.201245860804e+00 2.197421718198e+00 2.193502221083e+00 2.189649438561e+00 2.185897839934e+00 2.182127132876e+00 2.178254301338e+00 2.174312956265e+00 2.170419486582e+00 2.166616134037e+00 2.162787611643e+00 2.158858405999e+00 2.154894338168e+00 2.150979023057e+00 2.147114141566e+00 2.143225729924e+00 2.139251705980e+00 2.135258764471e+00 2.131325377593e+00 2.127412212388e+00 2.123458701206e+00 2.119454727066e+00 2.115443430259e+00 2.111485350729e+00 2.107542856529e+00 2.103539121393e+00 2.099502744175e+00 2.095490554238e+00 2.091510627009e+00 2.087537110336e+00 2.083516114189e+00 2.079460621259e+00 2.075450631079e+00 2.071465763734e+00 2.067455855087e+00 2.063423234512e+00 2.059380817867e+00 2.055371566943e+00 2.051382794528e+00 2.047358433986e+00 2.043315671811e+00 2.039304172016e+00 2.035307791931e+00 2.031310531360e+00 2.027289806015e+00 2.023260441510e+00 2.019270897475e+00 2.015296491859e+00 2.011293277283e+00 2.007286706492e+00 2.003297079691e+00 1.999326909664e+00 1.995364495758e+00 1.991374414536e+00 1.987386544464e+00 1.983433951299e+00 1.979484731614e+00 1.975526828368e+00 1.971565471074e+00 1.967606426663e+00 1.963670219370e+00 1.959743674126e+00 1.955800626787e+00 1.951867298182e+00 1.947947698584e+00 1.944026429021e+00 1.940115369695e+00 1.936208950790e+00 1.932312667302e+00 1.928426925790e+00 1.924535985236e+00 1.920651589473e+00 1.916793479382e+00 1.912938724296e+00 1.909091010171e+00 1.905249293504e+00 1.901416198074e+00 1.897607867277e+00 1.893808060221e+00 1.890005726381e+00 1.886222754319e+00 1.882459820551e+00 1.878705978144e+00 1.874962541949e+00 1.871226089360e+00 1.867509411040e+00 1.863816585978e+00 1.860127168309e+00 1.856447080716e+00 1.852783848716e+00 1.849136627351e+00 1.845510280221e+00 1.841893998431e+00 1.838286160780e+00 1.834700033552e+00 1.831127819402e+00 1.827572857936e+00 1.824039257171e+00 1.820512912449e+00 1.817002883358e+00 1.813517344840e+00 1.810046268789e+00 1.806597766288e+00 1.803162506224e+00 1.799739565494e+00 1.796344687408e+00 1.792970533627e+00 1.789613172461e+00 1.786274668102e+00 1.782949118756e+00 1.779652184210e+00 1.776378975821e+00 1.773118215318e+00 1.769880190327e+00 1.766664186140e+00 1.763468202099e+00 1.760296864386e+00 1.757143407582e+00 1.754012892676e+00 1.750911233057e+00 1.747823981585e+00 1.744763246508e+00 1.741726436981e+00 1.738709201861e+00 1.735721918880e+00 1.732754396795e+00 1.729807990597e+00 1.726893453338e+00 1.723997774577e+00 1.721130105398e+00 1.718287520668e+00 1.715465441136e+00 1.712672577862e+00 1.709905378910e+00 1.707162643973e+00 1.704448699202e+00 1.701754742096e+00 1.699093739209e+00 1.696458389155e+00 1.693845409704e+00 1.691263462422e+00 1.688705552420e+00 1.686175305281e+00 1.683676151483e+00 1.681199863013e+00 1.678754281124e+00 1.676337127988e+00 1.673943080961e+00 1.671583037872e+00 1.669246560920e+00 1.666938935889e+00 1.664661821217e+00 1.662409201694e+00 1.660189742967e+00 1.657997142005e+00 1.655830719962e+00 1.653695851186e+00 1.651588929586e+00 1.649511478179e+00 1.647463163921e+00 1.645439869037e+00 1.643450300045e+00 1.641489667412e+00 1.639555061369e+00 1.637652818152e+00 1.635776279417e+00 1.633930119081e+00 1.632115126339e+00 1.630325311366e+00 1.628569620237e+00 1.626838080981e+00 1.625135601547e+00 1.623466900447e+00 1.621821958377e+00 1.620209909022e+00 1.618625571416e+00 1.617067125786e+00 1.615541233576e+00 1.614040781253e+00 1.612571062975e+00 1.611129488544e+00 1.609713373639e+00 1.608328732838e+00 1.606971830458e+00 1.605642481547e+00 1.604342320439e+00 1.603064251378e+00 1.601820103292e+00 1.600601902272e+00 1.599408388915e+00 1.598246807432e+00 1.597107966429e+00 1.595997299195e+00 1.594914659902e+00 1.593854240637e+00 1.592827043050e+00 1.591821195371e+00 1.590840780286e+00 1.589889024942e+00 1.588958474071e+00 1.588056143891e+00 1.587180276736e+00 1.586325845550e+00 1.585498127752e+00 1.584690834857e+00 1.583911524847e+00 1.583156551227e+00 1.582420378389e+00 1.581712896180e+00 1.581021303846e+00 1.580354965407e+00 1.579713401484e+00 1.579091202064e+00 1.578493726803e+00 1.577912648181e+00 1.577353396659e+00 1.576819730926e+00 1.576299866544e+00 1.575806269891e+00 1.575326345405e+00 1.574865762333e+00 1.574430676831e+00 1.574007647265e+00 1.573607919645e+00 1.573222342425e+00 1.572850923848e+00 1.572505385745e+00 1.572170446112e+00 1.571855416465e+00 1.571555293062e+00 1.571264958074e+00 1.570999685285e+00 1.570741524068e+00 1.570502188668e+00 1.570277974782e+00 1.570058547282e+00 1.569862529230e+00 1.569672349038e+00 1.569498476933e+00 1.569337404424e+00 1.569180000289e+00 1.569044171238e+00 1.568911329617e+00 1.568791148153e+00 1.568684604220e+00 1.568578537189e+00 1.568490807450e+00 1.568405054455e+00 1.568328241344e+00 1.568265095913e+00 1.568196861619e+00 1.568146617980e+00 1.568097238763e+00 1.568051454664e+00 1.568020062182e+00 1.567982131300e+00 1.567957505227e+00 1.567932269410e+00 1.567908498999e+00 1.567895248511e+00 1.567873678647e+00 1.567864961944e+00 1.567853402909e+00 1.567837168619e+00 1.567832160922e+00 1.567816090782e+00 1.567807538176e+00 1.567797692650e+00 1.567778136257e+00 1.567768311331e+00 1.567745398163e+00 1.567724999898e+00 1.567702930230e+00 1.567668524978e+00 1.567644910109e+00 1.567601695420e+00 1.567559463150e+00 1.567516612002e+00 1.567452200346e+00 1.567402146315e+00 1.567328582895e+00 1.567254030107e+00 1.567176091449e+00 1.567073400285e+00 1.566981988190e+00 1.566866428215e+00 1.566746487759e+00 1.566624198289e+00 1.566469370381e+00 1.566326243890e+00 1.566153238839e+00 1.565974142902e+00 1.565795780778e+00 1.565576390109e+00 1.565367523628e+00 1.565127329803e+00 1.564877065600e+00 1.564626994280e+00 1.564330552619e+00 1.564047766190e+00 1.563725676499e+00 1.563389868481e+00 1.563055493108e+00 1.562671259360e+00 1.562303108895e+00 1.561887602885e+00 1.561456889704e+00 1.561025339162e+00 1.560540550661e+00 1.560075152892e+00 1.559558283684e+00 1.559023877123e+00 1.558485966876e+00 1.557890159793e+00 1.557313104070e+00 1.556685416982e+00 1.556037118521e+00 1.555382531717e+00 1.554662977353e+00 1.553960656257e+00 1.553204818498e+00 1.552427236227e+00 1.551643263189e+00 1.550791260804e+00 1.549949661621e+00 1.549054996679e+00 1.548132577973e+00 1.547205154024e+00 1.546208344208e+00 1.545219955881e+00 1.544173596212e+00 1.543096132521e+00 1.542014555907e+00 1.540861896843e+00 1.539714949712e+00 1.538508557171e+00 1.537267182607e+00 1.536020179611e+00 1.534698776343e+00 1.533384056906e+00 1.532008209536e+00 1.530591965242e+00 1.529167877318e+00 1.527668295415e+00 1.526172737057e+00 1.524618907994e+00 1.523016196941e+00 1.521410284442e+00 1.519720596939e+00 1.518033054331e+00 1.516289483806e+00 1.514491387293e+00 1.512691129794e+00 1.510802514532e+00 1.508913908310e+00 1.506968602079e+00 1.504967662205e+00 1.502964539774e+00 1.500866183499e+00 1.498765338620e+00 1.496609299452e+00 1.494392851711e+00 1.492175641820e+00 1.489862539619e+00 1.487542655553e+00 1.485166195063e+00 1.482724785312e+00 1.480286769166e+00 1.477750078119e+00 1.475202891139e+00 1.472601968728e+00 1.469931128522e+00 1.467263786855e+00 1.464498736999e+00 1.461721835708e+00 1.458891094758e+00 1.455986241754e+00 1.453085787587e+00 1.450086666169e+00 1.447074393921e+00 1.444011959125e+00 1.440871099089e+00 1.437734913082e+00 1.434501149771e+00 1.431248513086e+00 1.427953002710e+00 1.424575471515e+00 1.421202640589e+00 1.417732831530e+00 1.414242569973e+00 1.410714269505e+00 1.407097951633e+00 1.403492953418e+00 1.399789227671e+00 1.396063949553e+00 1.392305218493e+00 1.388459565934e+00 1.384622407622e+00 1.380694654268e+00 1.376739281331e+00 1.372758408749e+00 1.368690129221e+00 1.364634543187e+00 1.360491876753e+00 1.356321999614e+00 1.352130007548e+00 1.347853887003e+00 1.343592736519e+00 1.339250437006e+00 1.334881166981e+00 1.330498123573e+00 1.326034990318e+00 1.321590426386e+00 1.317071133606e+00 1.312529552501e+00 1.307980392051e+00 1.303355394006e+00 1.298755617275e+00 1.294090019435e+00 1.289405623490e+00 1.284725136061e+00 1.279975069940e+00 1.275255391530e+00 1.270483543490e+00 1.265696263110e+00 1.260927620837e+00 1.256098017576e+00 1.251305119089e+00 1.246474482429e+00 1.241637462128e+00 1.236831566779e+00 1.231974972777e+00 1.227168613883e+00 1.222340201071e+00 1.217515734652e+00 1.212736669364e+00 1.207922531957e+00 1.203171569662e+00 1.198416106166e+00 1.193680415297e+00 1.189005205532e+00 1.184315452204e+00 1.179701186787e+00 1.175107169070e+00 1.170545934915e+00 1.166068758095e+00 1.161595233563e+00 1.157217572577e+00 1.152882500468e+00 1.148601959961e+00 1.144425549967e+00 1.140279024490e+00 1.136248717915e+00 1.132288083940e+00 1.128402521590e+00 1.124648318778e+00 1.120950337870e+00 1.117392454720e+00 1.113931276340e+00 1.110572970993e+00 1.107371577677e+00 1.104256078645e+00 1.101307225272e+00 1.098483271570e+00 1.095792980678e+00 1.093284058227e+00 1.090891476113e+00 1.088692537034e+00 1.086648318794e+00 1.084767792841e+00 1.083096936145e+00 1.081570965323e+00 1.080267473762e+00 1.079146156591e+00 1.078217828702e+00 1.077521817284e+00 1.077001593338e+00 1.076728582459e+00 1.076664522074e+00 1.076816783881e+00 1.077225503945e+00 1.077836640405e+00 1.078713656498e+00 1.079818870369e+00 1.081164974642e+00 1.082784273118e+00 1.084621988940e+00 1.086746575634e+00 1.089111474397e+00 1.091732460387e+00 1.094637604315e+00 1.097772028154e+00 1.101202815453e+00 1.104879365793e+00 1.108821133011e+00 1.113048955071e+00 1.117508726561e+00 1.122269938339e+00 1.127270280975e+00 1.132538652779e+00 1.138087404821e+00 1.143862210238e+00 1.149931930131e+00 1.156230240658e+00 1.162789537115e+00 1.169613865639e+00 1.176650953967e+00 1.183970841553e+00 1.191501716011e+00 1.199274688914e+00 1.207297126041e+00 1.215507413457e+00 1.223983762682e+00 1.232642408686e+00 1.241522918488e+00 1.250628016907e+00 1.259893912336e+00 1.269402790212e+00 1.279061816083e+00 1.288917214225e+00 1.298967367923e+00 1.309143062340e+00 1.319535465572e+00 1.330046134611e+00 1.340716965983e+00 1.351557231039e+00 1.362484010548e+00 1.373597859635e+00 1.384795095531e+00 1.396114289421e+00 1.407574750481e+00 1.419079195380e+00 1.430739180036e+00 1.442446985008e+00 1.454239309954e+00 1.466139832420e+00 1.478044973421e+00 1.490072079887e+00 1.502111151740e+00 1.514192587437e+00 1.526354025515e+00 1.538476003628e+00 1.550685268780e+00 1.562874359093e+00 1.575060780591e+00 1.587299245418e+00 1.599456967132e+00 1.611664328792e+00 1.623821450478e+00 1.635932076299e+00 1.648066136246e+00 1.660079182626e+00 1.672104152895e+00 1.684050862893e+00 1.695903034042e+00 1.707754741915e+00 1.719447448176e+00 1.731112902561e+00 1.742675283515e+00 1.754100547177e+00 1.765493635060e+00 1.776698198276e+00 1.787832925050e+00 1.798842858468e+00 1.809671577311e+00 1.820444388063e+00 1.830997052762e+00 1.841441410346e+00 1.851742804852e+00 1.861821432930e+00 1.871816693619e+00 1.881569118476e+00 1.891171878788e+00 1.900613930934e+00 1.909800717715e+00 1.918875964681e+00 1.927687697798e+00 1.936314224863e+00 1.944766669256e+00 1.952933247712e+00 1.960960717965e+00 1.968711164458e+00 1.976241536717e+00 1.983583111196e+00 1.990617762054e+00 1.997487110027e+00 2.004072614487e+00 2.010408293303e+00 2.016545990107e+00 2.022357359401e+00 2.027981265752e+00 2.033317784935e+00 2.038378662865e+00 2.043236421865e+00 2.047757444108e+00 2.052072802738e+00 2.056104227257e+00 2.059841143414e+00 2.063370285521e+00 2.066564192593e+00 2.069537099334e+00 2.072232520947e+00 2.074624190245e+00 2.076809364471e+00 2.078666795389e+00 2.080293367656e+00 2.081660552317e+00 2.082722898773e+00 2.083584297683e+00 2.084135435758e+00 2.084453696581e+00 2.084533413959e+00 2.084318848761e+00 2.083915247542e+00 2.083229312213e+00 2.082316429845e+00 2.081196643639e+00 2.079802661261e+00 2.078240381877e+00 2.076429491330e+00 2.074412013442e+00 2.072221695885e+00 2.069794075547e+00 2.067219066184e+00 2.064446919785e+00 2.061497291457e+00 2.058418081724e+00 2.055145895272e+00 2.051765465080e+00 2.048243237274e+00 2.044581953306e+00 2.040844010927e+00 2.036972723018e+00 2.033031794424e+00 2.029016551328e+00 2.024917407478e+00 2.020796408377e+00 2.016612488411e+00 2.012410246435e+00 2.008205439630e+00 2.003980231046e+00 1.999793469701e+00 1.995620286816e+00 1.991490640546e+00 1.987431260454e+00 1.983424198483e+00 1.979517456415e+00 1.975706861881e+00 1.972003636676e+00 1.968444301603e+00 1.965012546823e+00 1.961745727432e+00 1.958651345108e+00 1.955729940261e+00 1.953019944355e+00 1.950511157660e+00 1.948225515297e+00 1.946182879703e+00 1.944376523530e+00 1.942834677585e+00 1.941560892040e+00 1.940557408785e+00 1.939851136746e+00 1.939431283783e+00 1.939315893783e+00 1.939515933243e+00 1.940019083610e+00 1.940856725386e+00 1.942011933775e+00 1.943487865469e+00 1.945307065550e+00 1.947440397503e+00 1.949912692884e+00 1.952716621081e+00 1.955833939918e+00 1.959292807377e+00 1.963056387146e+00 1.967137509569e+00 1.971535325978e+00 1.976213526577e+00 1.981203745688e+00 1.986463049323e+00 1.991992041264e+00 1.997797350398e+00 2.003826675949e+00 2.010110197801e+00 2.016609829305e+00 2.023303486634e+00 2.030210399738e+00 2.037268512153e+00 2.044496460897e+00 2.051866682445e+00 2.059343017324e+00 2.066946456302e+00 2.074614867590e+00 2.082356019636e+00 2.090150924787e+00 2.097952002718e+00 2.105781725006e+00 2.113581792310e+00 2.121346314172e+00 2.129072948111e+00 2.136697312287e+00 2.144246649433e+00 2.151671780588e+00 2.158948624803e+00 2.166090306321e+00 2.173031015102e+00 2.179787590929e+00 2.186328410106e+00 2.192615204011e+00 2.198671479942e+00 2.204431591391e+00 2.209905575346e+00 2.215081191655e+00 2.219904434397e+00 2.224407642987e+00 2.228536416913e+00 2.232283686703e+00 2.235656280473e+00 2.238599385995e+00 2.241137494017e+00 2.243235675068e+00 2.244876225974e+00 2.246077021717e+00 2.246784889866e+00 2.247021824363e+00 2.246767040316e+00 2.245995613222e+00 2.244732050357e+00 2.242933408756e+00 2.240612854715e+00 2.237766443845e+00 2.234367543339e+00 2.230436820539e+00 2.225951715249e+00 2.220913560442e+00 2.215333366947e+00 2.209184031495e+00 2.202487052948e+00 2.195234376361e+00 2.187419394334e+00 2.179062105249e+00 2.170146057241e+00 2.160687911546e+00 2.150689856859e+00 2.140150138931e+00 2.129085436994e+00 2.117496094753e+00 2.105391236983e+00 2.092783966165e+00 2.079679619987e+00 2.066091149371e+00 2.052032648140e+00 2.037511425715e+00 2.022547875822e+00 2.007155518794e+00 1.991343248069e+00 1.975136204126e+00 1.958549308118e+00 1.941595145404e+00 1.924305460603e+00 1.906686614832e+00 1.888770135910e+00 1.870576620044e+00 1.852118985206e+00 1.833441188753e+00 1.814547064938e+00 1.795472104189e+00 1.776252653021e+00 1.756888002842e+00 1.737440071151e+00 1.717914535141e+00 1.698343587623e+00 1.678778135314e+00 1.659217002361e+00 1.639721823281e+00 1.620312600801e+00 1.601010871261e+00 1.581880456148e+00 1.562921841086e+00 1.544192305218e+00 1.525725071540e+00 1.507536390952e+00 1.489688819204e+00 1.472192488349e+00 1.455096315026e+00 1.438435744225e+00 1.422228686815e+00 1.406529681526e+00 1.391349540905e+00 1.376732554023e+00 1.362707637182e+00 1.349288952050e+00 1.336523256616e+00 1.324413851933e+00 1.312995898706e+00 1.302283822079e+00 1.292287962085e+00 1.283038351798e+00 1.274520783115e+00 1.266764240664e+00 1.259762684864e+00 1.253507120467e+00 1.248023823836e+00 1.243266825071e+00 1.239259598910e+00 1.235976012644e+00 1.233382162335e+00 1.231499797799e+00 1.230261062729e+00 1.229667012088e+00 1.229690271203e+00 1.230275527996e+00 1.231429180892e+00 1.233078748399e+00 1.235213297934e+00 1.237794182401e+00 1.240758214107e+00 1.244109482032e+00 1.247766826082e+00 1.251716604457e+00 1.255921049087e+00 1.260314049147e+00 1.264899645423e+00 1.269599685417e+00 1.274402171802e+00 1.279273867978e+00 1.284152931975e+00 1.289049845397e+00 1.293891020883e+00 1.298674843180e+00 1.303375942480e+00 1.307936960913e+00 1.312384197984e+00 1.316649118570e+00 1.320740438886e+00 1.324649052228e+00 1.328319898323e+00 1.331799888386e+00 1.335030361659e+00 1.338020032538e+00 1.340792348856e+00 1.343287586098e+00 1.345567807317e+00 1.347596749149e+00 1.349378053046e+00 1.350957649574e+00 1.352286059503e+00 1.353425493510e+00 1.354363340383e+00 1.355099307633e+00 1.355690530785e+00 1.356098761354e+00 1.356379960179e+00 1.356536075996e+00 1.356562368370e+00 1.356517296069e+00 1.356360909630e+00 1.356144916737e+00 1.355868755557e+00 1.355514619880e+00 1.355138509939e+00 1.354687590835e+00 1.354194466319e+00 1.353660541871e+00 1.353037840060e+00 1.352373510422e+00 1.351603315778e+00 1.350731791909e+00 1.349757086939e+00 1.348609486025e+00 1.347322215914e+00 1.345828952299e+00 1.344108230136e+00 1.342164595182e+00 1.339919935648e+00 1.337400775947e+00 1.334554036938e+00 1.331359264777e+00 1.327833513225e+00 1.323918238905e+00 1.319657564509e+00 1.315026229014e+00 1.310032839118e+00 1.304732400674e+00 1.299101729884e+00 1.293225395687e+00 1.287134799227e+00 1.280868529772e+00 1.274541039519e+00 1.268178405830e+00 1.261900696660e+00 1.255790741278e+00 1.249926291312e+00 1.244446560873e+00 1.239404695119e+00 1.234939102103e+00 1.231125406523e+00 1.228033001638e+00 1.225783834583e+00 1.224378561176e+00 1.223905327612e+00 1.224380863697e+00 1.225775020005e+00 1.228130253907e+00 1.231345746425e+00 1.235392883141e+00 1.240197531315e+00 1.245613045419e+00 1.251582913053e+00 1.257927118572e+00 1.264526653733e+00 1.271257294036e+00 1.277925588526e+00 1.284443442903e+00 1.290642361365e+00 1.296401535067e+00 1.301638848124e+00 1.306219739000e+00 1.310112586576e+00 1.313240570001e+00 1.315582073187e+00 1.317148972450e+00 1.317931711397e+00 1.318011288069e+00 1.317422854621e+00 1.316266867924e+00 1.314657135532e+00 1.312681324655e+00 1.310507956530e+00 1.308233554536e+00 1.306008297094e+00 1.303970131477e+00 1.302202108514e+00 1.300854928951e+00 1.299970071785e+00 1.299623078586e+00 1.299872163863e+00 1.300679318764e+00 1.302078821995e+00 1.303999521198e+00 1.306383800995e+00 1.309173417020e+00 1.312242557140e+00 1.315526106550e+00 1.318892296103e+00 1.322247469514e+00 1.325510516146e+00 1.328547244648e+00 1.331330059934e+00 1.333746611606e+00 1.335746805664e+00 1.337306403111e+00 1.338322729026e+00 1.338809609462e+00 1.338688890914e+00 1.337908821308e+00 1.336450010254e+00 1.334192546705e+00 1.331098763833e+00 1.327061361710e+00 1.321963298649e+00 1.315730674233e+00 1.308205939919e+00 1.299312415967e+00 1.288939557417e+00 1.276999136916e+00 1.263476996250e+00 1.248330771325e+00 1.231641283627e+00 1.213502243531e+00 1.194084490742e+00 1.173661405312e+00 1.152520433418e+00 1.131090108696e+00 1.109803513170e+00 1.089165914413e+00 1.069731441640e+00 1.051989889394e+00 1.036480358709e+00 1.023604336882e+00 1.013692852783e+00 1.006967202058e+00 1.003429367810e+00 1.003032228585e+00 1.005493934798e+00 1.010454895498e+00 1.017503564142e+00 1.026095254784e+00 1.035772495318e+00 1.046028722192e+00 1.056427794319e+00 1.066627818139e+00 1.076289635627e+00 1.085229345627e+00 1.093264336375e+00 1.100294701309e+00 1.106287062667e+00 1.111179354264e+00 1.115005863499e+00 1.117748545116e+00 1.119431261402e+00 1.120110109887e+00 1.119796129788e+00 1.118619083108e+00 1.116682202674e+00 1.114160475610e+00 1.111318310590e+00 1.108395974614e+00 1.105743835727e+00 1.103662709129e+00 1.102429842559e+00 1.102265005773e+00 1.103215529932e+00 1.105230613944e+00 1.108033219797e+00 1.111209282611e+00 1.114223544849e+00 1.116423537455e+00 1.117228626281e+00 1.116081383611e+00 1.112639489209e+00 1.106810095310e+00 1.098767278519e+00 1.089074465278e+00 1.078535302427e+00 1.068235712369e+00 1.059374588986e+00 1.053047144415e+00 1.050184952359e+00 1.051216435589e+00 1.056084252251e+00 1.064193097292e+00 1.074450030356e+00 1.085561931239e+00 1.096109718085e+00 1.104884280330e+00 1.111016073513e+00 1.114027747121e+00 1.114017139690e+00 1.111452550320e+00 1.107187029565e+00 1.102271554071e+00 1.097701195614e+00 1.094390759735e+00 1.092912541952e+00 1.093559637034e+00 1.096388141178e+00 1.101266401254e+00 1.108097028921e+00 1.116749339316e+00 1.127142527446e+00 1.139114037506e+00 1.152209684146e+00 1.165679581132e+00 1.178301064037e+00 1.188543950337e+00 1.194757350314e+00 1.195394734962e+00 1.189436009427e+00 1.176561898459e+00 1.157437798173e+00 1.133799610706e+00 1.108336204472e+00 1.084494550539e+00 1.065776796290e+00 1.054866370872e+00 1.052491062497e+00 1.056514981620e+00 1.056708031490e+00 1.049257065094e+00 1.039323903149e+00 1.030176061434e+00 1.019001124831e+00 9.600951011149e-01 8.668250668060e-01 8.263618486404e-01 8.988866268274e-01 9.996634094637e-01 1.025984008424e+00 9.585690140508e-01 8.638748218624e-01 8.336720563231e-01 8.710826609110e-01 8.952320172529e-01 8.600567355535e-01 7.976611370849e-01 7.778204282192e-01 8.185842345464e-01 8.701149050075e-01 8.966718041702e-01 9.093877246912e-01 9.262687453314e-01 9.265881556457e-01 8.666160572583e-01 7.374723235982e-01 6.176966919627e-01 6.494945398279e-01 8.110492578577e-01 9.450306019320e-01 9.608045148584e-01 8.598826101999e-01 7.313007200861e-01 7.070173551091e-01 7.930184746493e-01 8.635143292374e-01 8.439996526286e-01 7.618372479971e-01 7.171953610329e-01 7.660839605761e-01 8.343577821240e-01 8.400357774524e-01 7.932867985012e-01 7.874691309870e-01 8.742607135063e-01 9.701827663484e-01 9.728417485541e-01 8.648327183324e-01 7.441217245594e-01 7.621732232317e-01 8.914862577096e-01 9.729498491098e-01 9.393805383289e-01 8.611066719628e-01 8.846051842529e-01 1.019014418158e+00 1.112590035729e+00 1.058429125584e+00 8.790597925974e-01 7.516556915475e-01 8.576334950255e-01 1.055585113302e+00 1.146381168026e+00 1.079616726714e+00 9.396438199774e-01 8.878434244946e-01 9.699550502345e-01 1.052526310388e+00 1.036416555824e+00 9.446946017971e-01 8.872953895417e-01 9.312795121335e-01 1.004544514384e+00 1.015397546429e+00 9.571802024821e-01 9.037989560296e-01 9.269975471281e-01 9.983991626002e-01 1.033758939339e+00 9.884226965258e-01 8.861339661212e-01 8.099992995400e-01 8.409342828497e-01 9.541223423519e-01 1.051809034552e+00 1.061166838656e+00 9.685748811291e-01 8.344502103458e-01 7.842787067647e-01 8.725467762028e-01 9.871710995093e-01 1.013933461139e+00 9.374395690252e-01 8.478524207917e-01 8.668527126683e-01 9.713775147071e-01 1.028665745411e+00 9.698232152486e-01 8.461139805528e-01 8.058033713606e-01 9.118053827005e-01 1.033490024602e+00 1.052063384327e+00 9.604760707468e-01 8.530899813616e-01 8.467350453508e-01 9.284652885071e-01 9.910111406709e-01 9.812200310265e-01 9.242801900403e-01 8.786039235140e-01 8.746613024701e-01 8.973051467816e-01 9.225702004358e-01 9.341832224353e-01 9.124827986978e-01 8.446910351504e-01 7.632564936111e-01 7.555159892504e-01 8.529447758291e-01 9.561766399582e-01 9.569472604338e-01 8.290694717242e-01 6.671278645844e-01 6.712950299664e-01 8.456247868972e-01 9.851293849478e-01 9.797063539780e-01 8.456337703723e-01 7.125163149914e-01 7.367903554926e-01 8.696778814382e-01 9.606528955358e-01 9.556639984925e-01 8.941584684868e-01 8.541425303188e-01 8.725947576686e-01 9.165523854774e-01 9.446254168042e-01 9.475230260606e-01 9.370728626234e-01 9.283529750169e-01 9.349914104473e-01 9.627935912846e-01 9.962861622085e-01 1.004932973205e+00 9.749759934438e-01 9.351579715543e-01 9.366449617601e-01 9.837497749248e-01 1.017281532350e+00 9.872059345154e-01 9.127166211875e-01 8.775335561858e-01 9.296530762765e-01 1.000035967886e+00 9.968892908157e-01 9.036077275697e-01 7.985109381043e-01 7.944321985627e-01 8.842953124491e-01 9.598626202668e-01 9.632025036511e-01 9.158015106945e-01 8.733757808501e-01 8.635914350101e-01 8.750720224030e-01 9.038993141653e-01 9.579011818377e-01 1.011455772788e+00 1.007630946707e+00 9.206212057486e-01 8.180684041016e-01 8.420166758006e-01 9.962116318350e-01 1.115328447113e+00 1.075918272972e+00 8.760014348656e-01 6.823521340592e-01 7.706465003530e-01 1.023683894724e+00 1.166614362498e+00 1.095502878264e+00 8.541212712591e-01 6.602984304616e-01 7.811153442269e-01 1.024177892535e+00 1.134545966376e+00 1.042945590716e+00 8.174661383171e-01 6.729505657559e-01 7.969778864295e-01 1.001672215485e+00 1.085203331828e+00 9.977277517091e-01 8.126803730127e-01
 2.662042081430e+00 2.660495330962e+00 2.662349077102e+00 2.664903709658e+00 2.664338296332e+00 2.661287478774e+00 2.659931097341e+00 2.661900167179e+00 2.664047353546e+00 2.663087491564e+00 2.660085128297e+00 2.658768364230e+00 2.660478178888e+00 2.662455636015e+00 2.661549506873e+00 2.658479482635e+00 2.657051659207e+00 2.658910613537e+00 2.661022443093e+00 2.659846093687e+00 2.656490321999e+00 2.655203452960e+00 2.657246251716e+00 2.659093495924e+00 2.657496801174e+00 2.654049780308e+00 2.652897612425e+00 2.654966279899e+00 2.656645192587e+00 2.654810350936e+00 2.651271468990e+00 2.650314239828e+00 2.652568188378e+00 2.654017013622e+00 2.651777787851e+00 2.648252956824e+00 2.647598895646e+00 2.649774603086e+00 2.650740643026e+00 2.648258219242e+00 2.644926141763e+00 2.644425638469e+00 2.646397096207e+00 2.647018707654e+00 2.644415394028e+00 2.641244615291e+00 2.640884976488e+00 2.642641173412e+00 2.642859045675e+00 2.640143499668e+00 2.637189403657e+00 2.636860351408e+00 2.638268428669e+00 2.638190611774e+00 2.635550242061e+00 2.632765642845e+00 2.632345862092e+00 2.633475456942e+00 2.633250064618e+00 2.630701538042e+00 2.628035136424e+00 2.627478304903e+00 2.628272478841e+00 2.627884889124e+00 2.625488492760e+00 2.622923806182e+00 2.622121073774e+00 2.622579979128e+00 2.622149222771e+00 2.619926259672e+00 2.617393277033e+00 2.616345987949e+00 2.616509046560e+00 2.616016924053e+00 2.613958570691e+00 2.611472339056e+00 2.610132096032e+00 2.609933062174e+00 2.609409136192e+00 2.607560454364e+00 2.605099095820e+00 2.603471775346e+00 2.602962343559e+00 2.602382012090e+00 2.600694279370e+00 2.598305313596e+00 2.596427461990e+00 2.595549549724e+00 2.594896971036e+00 2.593432412245e+00 2.591143908342e+00 2.589035551489e+00 2.587827320952e+00 2.587062238923e+00 2.585764932078e+00 2.583648066958e+00 2.581384762752e+00 2.579753351953e+00 2.578741327410e+00 2.577573592458e+00 2.575659868389e+00 2.573320200712e+00 2.571332556041e+00 2.569972866510e+00 2.568755201341e+00 2.567055162495e+00 2.564792887647e+00 2.562505380532e+00 2.560720549752e+00 2.559330743096e+00 2.557755746015e+00 2.555663786856e+00 2.553300776068e+00 2.551161304245e+00 2.549444430555e+00 2.547864136457e+00 2.545975636306e+00 2.543681463521e+00 2.541333375076e+00 2.539287569143e+00 2.537520161096e+00 2.535723262547e+00 2.533628409364e+00 2.531277233902e+00 2.528966429781e+00 2.526916958314e+00 2.525031713017e+00 2.523041203445e+00 2.520803426073e+00 2.518414057300e+00 2.516087378088e+00 2.513953012943e+00 2.511918227766e+00 2.509762802704e+00 2.507396991869e+00 2.504941979957e+00 2.502558185206e+00 2.500315291541e+00 2.498132544706e+00 2.495841984980e+00 2.493373199318e+00 2.490839243124e+00 2.488376833796e+00 2.486009775854e+00 2.483673681462e+00 2.481248901327e+00 2.478666317307e+00 2.476006590688e+00 2.473401101286e+00 2.470882380750e+00 2.468416771471e+00 2.465935636438e+00 2.463343415208e+00 2.460654394820e+00 2.457977048215e+00 2.455385244558e+00 2.452887027490e+00 2.450430029938e+00 2.447894563942e+00 2.445203242832e+00 2.442432972751e+00 2.439695601807e+00 2.437042986667e+00 2.434446100667e+00 2.431773798561e+00 2.428910863421e+00 2.425909318375e+00 2.422913838581e+00 2.420009379276e+00 2.417195577843e+00 2.414363503820e+00 2.411380548792e+00 2.408270578977e+00 2.405168976829e+00 2.402180863946e+00 2.399326993733e+00 2.396525895791e+00 2.393620237107e+00 2.390575130107e+00 2.387507300816e+00 2.384543775679e+00 2.381735106856e+00 2.378990123437e+00 2.376116062607e+00 2.373042201655e+00 2.369914347814e+00 2.366909018074e+00 2.364050858048e+00 2.361196748631e+00 2.358139933689e+00 2.354865405834e+00 2.351584314065e+00 2.348463225298e+00 2.345450070086e+00 2.342352746618e+00 2.339022234412e+00 2.335539688674e+00 2.332135522171e+00 2.328905499116e+00 2.325719896668e+00 2.322386810431e+00 2.318855943493e+00 2.315270775660e+00 2.311833387989e+00 2.308550110785e+00 2.305229801669e+00 2.301730405829e+00 2.298099094677e+00 2.294523434872e+00 2.291134595471e+00 2.287825095964e+00 2.284378728784e+00 2.280754378252e+00 2.277114610923e+00 2.273636910686e+00 2.270302631690e+00 2.266905050723e+00 2.263304518778e+00 2.259628766182e+00 2.256086075610e+00 2.252705162861e+00 2.249308981286e+00 2.245737302290e+00 2.242044912829e+00 2.238446143090e+00 2.235010777981e+00 2.231577394874e+00 2.227994020810e+00 2.224296206384e+00 2.220652332859e+00 2.217152346355e+00 2.213669054655e+00 2.210043172873e+00 2.206315485038e+00 2.202640047583e+00 2.199079143883e+00 2.195534757208e+00 2.191869558410e+00 2.188104311619e+00 2.184395226342e+00 2.180793319076e+00 2.177182353073e+00 2.173472579658e+00 2.169692474886e+00 2.165950865827e+00 2.162302422597e+00 2.158640545228e+00 2.154879416398e+00 2.151077979736e+00 2.147324011219e+00 2.143621565929e+00 2.139904061833e+00 2.136103595195e+00 2.132277162339e+00 2.128509834057e+00 2.124768559385e+00 2.120991368265e+00 2.117163283498e+00 2.113326097270e+00 2.109538667994e+00 2.105774678800e+00 2.101953719020e+00 2.098095935035e+00 2.094260946918e+00 2.090459950743e+00 2.086668580264e+00 2.082833959902e+00 2.078964309667e+00 2.075134973601e+00 2.071335131896e+00 2.067513335467e+00 2.063669231185e+00 2.059815704625e+00 2.055992431807e+00 2.052193404437e+00 2.048361468613e+00 2.044510893108e+00 2.040688804266e+00 2.036884675372e+00 2.033080969879e+00 2.029256005677e+00 2.025420166943e+00 2.021622717982e+00 2.017845229848e+00 2.014040547710e+00 2.010228497583e+00 2.006434715804e+00 2.002660710722e+00 1.998895939509e+00 1.995106212641e+00 1.991314405017e+00 1.987557632430e+00 1.983808425559e+00 1.980050337576e+00 1.976288850980e+00 1.972527296624e+00 1.968790747341e+00 1.965062328476e+00 1.961320240808e+00 1.957586907825e+00 1.953866167992e+00 1.950144624814e+00 1.946433100602e+00 1.942726983293e+00 1.939029195724e+00 1.935344050923e+00 1.931654023351e+00 1.927968007134e+00 1.924306934641e+00 1.920655044899e+00 1.917003408291e+00 1.913360933320e+00 1.909727264653e+00 1.906115260151e+00 1.902514131328e+00 1.898909023264e+00 1.895322732700e+00 1.891755262837e+00 1.888197169514e+00 1.884648812517e+00 1.881106822642e+00 1.877583214099e+00 1.874082379738e+00 1.870585879374e+00 1.867097421912e+00 1.863624779560e+00 1.860166405210e+00 1.856728331327e+00 1.853299499653e+00 1.849878057630e+00 1.846477486325e+00 1.843089054476e+00 1.839717473816e+00 1.836366841516e+00 1.833021848827e+00 1.829690871413e+00 1.826383573430e+00 1.823089432059e+00 1.819815707411e+00 1.816556591543e+00 1.813305549372e+00 1.810080846141e+00 1.806876243683e+00 1.803686464838e+00 1.800514162739e+00 1.797352997660e+00 1.794217704422e+00 1.791105768252e+00 1.788002741627e+00 1.784921403406e+00 1.781860943701e+00 1.778817370525e+00 1.775796431237e+00 1.772792331488e+00 1.769807015534e+00 1.766848988026e+00 1.763904299620e+00 1.760981833229e+00 1.758081732397e+00 1.755198865210e+00 1.752343742200e+00 1.749506205581e+00 1.746686047262e+00 1.743894882916e+00 1.741121097447e+00 1.738371233928e+00 1.735645896552e+00 1.732935968095e+00 1.730252502250e+00 1.727593082698e+00 1.724953716249e+00 1.722340512679e+00 1.719745512017e+00 1.717177519711e+00 1.714634531401e+00 1.712110125093e+00 1.709611411623e+00 1.707136238076e+00 1.704682898156e+00 1.702259062424e+00 1.699854090020e+00 1.697475528053e+00 1.695121768269e+00 1.692788067048e+00 1.690484193225e+00 1.688201599280e+00 1.685942116484e+00 1.683710367863e+00 1.681499682961e+00 1.679316240656e+00 1.677159088239e+00 1.675021470885e+00 1.672911633385e+00 1.670826164819e+00 1.668764752232e+00 1.666729231507e+00 1.664716032843e+00 1.662729767383e+00 1.660769421109e+00 1.658831322330e+00 1.656920657965e+00 1.655030463114e+00 1.653167369747e+00 1.651330936475e+00 1.649515476710e+00 1.647727543648e+00 1.645961315786e+00 1.644218469440e+00 1.642506413010e+00 1.640812335258e+00 1.639145704412e+00 1.637502608584e+00 1.635880953704e+00 1.634287247673e+00 1.632715066040e+00 1.631166836115e+00 1.629643679977e+00 1.628140058604e+00 1.626663368489e+00 1.625209853343e+00 1.623778748103e+00 1.622372436623e+00 1.620982735738e+00 1.619622188607e+00 1.618282715930e+00 1.616963136293e+00 1.615670397060e+00 1.614396170144e+00 1.613142921544e+00 1.611915855465e+00 1.610704085936e+00 1.609520268176e+00 1.608354121130e+00 1.607207358495e+00 1.606085954249e+00 1.604978491665e+00 1.603895904245e+00 1.602833657549e+00 1.601788661976e+00 1.600765457022e+00 1.599757072792e+00 1.598772039786e+00 1.597807289832e+00 1.596856130944e+00 1.595928613206e+00 1.595012137341e+00 1.594114670557e+00 1.593238708045e+00 1.592375471485e+00 1.591534214917e+00 1.590703456838e+00 1.589890528566e+00 1.589097729971e+00 1.588314472059e+00 1.587550985023e+00 1.586800097732e+00 1.586060620267e+00 1.585343723298e+00 1.584633858009e+00 1.583941386050e+00 1.583259634973e+00 1.582587919346e+00 1.581937350745e+00 1.581291459055e+00 1.580662146740e+00 1.580043151184e+00 1.579429081335e+00 1.578837986770e+00 1.578247783158e+00 1.577671900076e+00 1.577107279929e+00 1.576543969545e+00 1.575998091786e+00 1.575456928060e+00 1.574924595765e+00 1.574404390939e+00 1.573880368362e+00 1.573376552997e+00 1.572871412096e+00 1.572373493384e+00 1.571887558709e+00 1.571396894159e+00 1.570921180010e+00 1.570443176052e+00 1.569971169912e+00 1.569509108704e+00 1.569038280439e+00 1.568581951625e+00 1.568124208277e+00 1.567665204425e+00 1.567217115764e+00 1.566759167831e+00 1.566312534739e+00 1.565861239806e+00 1.565408141982e+00 1.564962347675e+00 1.564505988662e+00 1.564058011571e+00 1.563606685536e+00 1.563144317384e+00 1.562694016582e+00 1.562227426713e+00 1.561765809504e+00 1.561301635956e+00 1.560824217701e+00 1.560354175489e+00 1.559866870182e+00 1.559381073985e+00 1.558892028092e+00 1.558385981463e+00 1.557890563549e+00 1.557371003925e+00 1.556851377065e+00 1.556330734417e+00 1.555784783723e+00 1.555250662095e+00 1.554692756857e+00 1.554130022365e+00 1.553563248189e+00 1.552968785711e+00 1.552384809088e+00 1.551774843823e+00 1.551158183487e+00 1.550540039068e+00 1.549884323738e+00 1.549239648741e+00 1.548565523412e+00 1.547881382779e+00 1.547199194812e+00 1.546472775085e+00 1.545756424883e+00 1.545008426585e+00 1.544247282098e+00 1.543487283433e+00 1.542677859653e+00 1.541882965969e+00 1.541047380516e+00 1.540196202474e+00 1.539346661757e+00 1.538447436041e+00 1.537561797340e+00 1.536629488470e+00 1.535680271692e+00 1.534731073627e+00 1.533728227732e+00 1.532742141650e+00 1.531708072843e+00 1.530652353189e+00 1.529595000045e+00 1.528478920713e+00 1.527379873171e+00 1.526234466279e+00 1.525063347239e+00 1.523889601193e+00 1.522651080462e+00 1.521427599925e+00 1.520153325349e+00 1.518853398861e+00 1.517551968459e+00 1.516181152919e+00 1.514819715562e+00 1.513409372631e+00 1.511967372095e+00 1.510525298292e+00 1.509012518749e+00 1.507507300325e+00 1.505948624084e+00 1.504355895438e+00 1.502762172550e+00 1.501097983464e+00 1.499439768442e+00 1.497725760093e+00 1.495972606452e+00 1.494220776092e+00 1.492394310935e+00 1.490572797740e+00 1.488696701477e+00 1.486776832638e+00 1.484853912529e+00 1.482856608783e+00 1.480861969306e+00 1.478815851009e+00 1.476719181645e+00 1.474622500219e+00 1.472445048071e+00 1.470268189655e+00 1.468043019278e+00 1.465761401534e+00 1.463480948751e+00 1.461116427941e+00 1.458749039596e+00 1.456333926995e+00 1.453861217563e+00 1.451391163960e+00 1.448829844537e+00 1.446266065759e+00 1.443653434040e+00 1.440979651644e+00 1.438311596237e+00 1.435550060427e+00 1.432782218144e+00 1.429966653696e+00 1.427086090095e+00 1.424213507224e+00 1.421247441015e+00 1.418271642585e+00 1.415250535014e+00 1.412159719426e+00 1.409078088295e+00 1.405905815647e+00 1.402720297203e+00 1.399492078634e+00 1.396191080758e+00 1.392899448335e+00 1.389517802881e+00 1.386122290873e+00 1.382687455088e+00 1.379176544583e+00 1.375675695457e+00 1.372087208656e+00 1.368480641687e+00 1.364841696704e+00 1.361125613974e+00 1.357418963486e+00 1.353625777845e+00 1.349815222450e+00 1.345975886216e+00 1.342056488928e+00 1.338153202413e+00 1.334163738463e+00 1.330154452370e+00 1.326124928986e+00 1.322015256866e+00 1.317921958909e+00 1.313748691453e+00 1.309553667145e+00 1.305346162170e+00 1.301059656515e+00 1.296793254898e+00 1.292454970781e+00 1.288093409470e+00 1.283726054236e+00 1.279284242431e+00 1.274865544316e+00 1.270382821897e+00 1.265880981547e+00 1.261378688583e+00 1.256810139159e+00 1.252268707788e+00 1.247672172102e+00 1.243060771549e+00 1.238460673689e+00 1.233798796272e+00 1.229171847299e+00 1.224500955312e+00 1.219821476307e+00 1.215165064960e+00 1.210456047123e+00 1.205788230866e+00 1.201093021053e+00 1.196394603191e+00 1.191734250497e+00 1.187032971181e+00 1.182384629565e+00 1.177721637290e+00 1.173068542966e+00 1.168466219369e+00 1.163838344532e+00 1.159276266762e+00 1.154718371577e+00 1.150183638848e+00 1.145718274155e+00 1.141242233065e+00 1.136847556012e+00 1.132478528422e+00 1.128149452301e+00 1.123906807280e+00 1.119676546033e+00 1.115543041306e+00 1.111461110076e+00 1.107435548510e+00 1.103519694015e+00 1.099638360680e+00 1.095875757652e+00 1.092187402652e+00 1.088580419264e+00 1.085104624962e+00 1.081689507092e+00 1.078417615943e+00 1.075246393749e+00 1.072178439902e+00 1.069269528277e+00 1.066449295901e+00 1.063794568088e+00 1.061267769282e+00 1.058873967220e+00 1.056663458176e+00 1.054568554136e+00 1.052668163358e+00 1.050921797408e+00 1.049334866880e+00 1.047956384350e+00 1.046723543812e+00 1.045706566203e+00 1.044870861551e+00 1.044223178543e+00 1.043807154489e+00 1.043559514648e+00 1.043555199502e+00 1.043753848812e+00 1.044163391568e+00 1.044822945378e+00 1.045675910465e+00 1.046790502586e+00 1.048124117997e+00 1.049690742482e+00 1.051520672635e+00 1.053562569519e+00 1.055877190381e+00 1.058424649618e+00 1.061217737271e+00 1.064282396729e+00 1.067567512515e+00 1.071135988977e+00 1.074939655852e+00 1.078995416833e+00 1.083324427611e+00 1.087874279886e+00 1.092709352341e+00 1.097773237240e+00 1.103091341780e+00 1.108674012904e+00 1.114471238525e+00 1.120548378085e+00 1.126842135737e+00 1.133380141667e+00 1.140171097033e+00 1.147162432969e+00 1.154420251544e+00 1.161874924484e+00 1.169559647658e+00 1.177476250203e+00 1.185572342287e+00 1.193917000604e+00 1.202435426276e+00 1.211160047090e+00 1.220096815789e+00 1.229180640369e+00 1.238492950051e+00 1.247947401267e+00 1.257582508331e+00 1.267403543059e+00 1.277341250795e+00 1.287480756055e+00 1.297729955662e+00 1.308130092365e+00 1.318685839323e+00 1.329321120455e+00 1.340132485877e+00 1.351019742150e+00 1.362020857332e+00 1.373152505970e+00 1.384325451222e+00 1.395642687874e+00 1.407001763015e+00 1.418438141692e+00 1.429977458020e+00 1.441516047602e+00 1.453167609508e+00 1.464829800679e+00 1.476529709221e+00 1.488302123809e+00 1.500036133161e+00 1.511851177811e+00 1.523643373476e+00 1.535431432896e+00 1.547268341855e+00 1.559023060689e+00 1.570825240198e+00 1.582576044538e+00 1.594280585655e+00 1.606004921360e+00 1.617612682528e+00 1.629229531047e+00 1.640770642859e+00 1.652220659474e+00 1.663665925369e+00 1.674957795853e+00 1.686222098007e+00 1.697385911621e+00 1.708414674950e+00 1.719415425764e+00 1.730230862969e+00 1.740979186156e+00 1.751607355262e+00 1.762059253448e+00 1.772457011162e+00 1.782639636921e+00 1.792718417673e+00 1.802655666504e+00 1.812380429643e+00 1.822024280314e+00 1.831430795393e+00 1.840694526267e+00 1.849802984762e+00 1.858662696380e+00 1.867414044464e+00 1.875911239015e+00 1.884226999613e+00 1.892374338767e+00 1.900243912818e+00 1.907978875433e+00 1.915446295219e+00 1.922699680158e+00 1.929773664774e+00 1.936543900369e+00 1.943156965496e+00 1.949493492248e+00 1.955584131549e+00 1.961483499856e+00 1.967067116386e+00 1.972466301178e+00 1.977589591446e+00 1.982442437276e+00 1.987098835651e+00 1.991425259377e+00 1.995550349535e+00 1.999399535708e+00 2.002959960742e+00 2.006320695068e+00 2.009350594934e+00 2.012162960127e+00 2.014709330800e+00 2.016955435732e+00 2.018998213803e+00 2.020721218162e+00 2.022217156349e+00 2.023457243482e+00 2.024397569283e+00 2.025138579991e+00 2.025576746476e+00 2.025782545431e+00 2.025755340942e+00 2.025437837081e+00 2.024930266404e+00 2.024143777440e+00 2.023132873488e+00 2.021913678262e+00 2.020423041511e+00 2.018760397524e+00 2.016855583267e+00 2.014738986077e+00 2.012451156934e+00 2.009923046206e+00 2.007248795273e+00 2.004373362650e+00 2.001317035379e+00 1.998126923141e+00 1.994743418543e+00 1.991243040407e+00 1.987599224718e+00 1.983811473697e+00 1.979940378924e+00 1.975929514867e+00 1.971847740716e+00 1.967681745164e+00 1.963424779742e+00 1.959138083720e+00 1.954781498327e+00 1.950399245836e+00 1.946006841961e+00 1.941585051441e+00 1.937194231994e+00 1.932809219653e+00 1.928457431895e+00 1.924168993242e+00 1.919924217781e+00 1.915771615592e+00 1.911707218857e+00 1.907741878326e+00 1.903914230838e+00 1.900204867623e+00 1.896654461952e+00 1.893271063270e+00 1.890054018888e+00 1.887046015619e+00 1.884232788029e+00 1.881638723020e+00 1.879286602880e+00 1.877162775641e+00 1.875309124268e+00 1.873720895975e+00 1.872402589080e+00 1.871387936552e+00 1.870658343808e+00 1.870242922513e+00 1.870145805056e+00 1.870358319438e+00 1.870913202463e+00 1.871793392260e+00 1.873010992025e+00 1.874580606975e+00 1.876479009905e+00 1.878737059725e+00 1.881336357108e+00 1.884273005187e+00 1.887569150108e+00 1.891187919265e+00 1.895152062392e+00 1.899452660323e+00 1.904062464262e+00 1.909010556430e+00 1.914254471334e+00 1.919801610736e+00 1.925651751532e+00 1.931760192275e+00 1.938158034256e+00 1.944798026335e+00 1.951676942897e+00 1.958799175039e+00 1.966111225837e+00 1.973635004691e+00 1.981336008271e+00 1.989186857096e+00 1.997203608074e+00 2.005324871253e+00 2.013564887833e+00 2.021896452898e+00 2.030281282563e+00 2.038736961793e+00 2.047205463225e+00 2.055686074037e+00 2.064167568250e+00 2.072598015578e+00 2.080995822091e+00 2.089311662977e+00 2.097530928417e+00 2.105654760376e+00 2.113622145259e+00 2.121454618545e+00 2.129111737972e+00 2.136563849355e+00 2.143825972428e+00 2.150839132044e+00 2.157610548476e+00 2.164121259799e+00 2.170329118768e+00 2.176256182047e+00 2.181848371485e+00 2.187105253838e+00 2.192026014121e+00 2.196556620600e+00 2.200724241544e+00 2.204489905384e+00 2.207836236950e+00 2.210777299098e+00 2.213264269257e+00 2.215314379954e+00 2.216908188756e+00 2.218019302053e+00 2.218671281097e+00 2.218821463635e+00 2.218477016510e+00 2.217638306306e+00 2.216272782208e+00 2.214406279273e+00 2.212009252589e+00 2.209082840266e+00 2.205638852917e+00 2.201645851534e+00 2.197125869466e+00 2.192069620573e+00 2.186467732039e+00 2.180342136045e+00 2.173669129441e+00 2.166465364094e+00 2.158735171453e+00 2.150467550295e+00 2.141686334051e+00 2.132383816485e+00 2.122567552665e+00 2.112254773325e+00 2.101438465089e+00 2.090139124141e+00 2.078364714062e+00 2.066118329062e+00 2.053423125376e+00 2.040283725375e+00 2.026713049262e+00 2.012733867850e+00 1.998348453069e+00 1.983585209091e+00 1.968458835530e+00 1.952974884510e+00 1.937170872173e+00 1.921052822072e+00 1.904641194562e+00 1.887971079706e+00 1.871042713394e+00 1.853898865334e+00 1.836554114998e+00 1.819027041290e+00 1.801361882588e+00 1.783560644516e+00 1.765664831703e+00 1.747703888827e+00 1.729686157560e+00 1.711668376772e+00 1.693655785663e+00 1.675685531137e+00 1.657799363280e+00 1.640003913702e+00 1.622354945347e+00 1.604866852772e+00 1.587569382933e+00 1.570514436714e+00 1.553704735406e+00 1.537192109016e+00 1.521003300928e+00 1.505158121854e+00 1.489703666990e+00 1.474652551216e+00 1.460045827723e+00 1.445905040243e+00 1.432253410269e+00 1.419125965587e+00 1.406531267084e+00 1.394506573591e+00 1.383061539765e+00 1.372213564868e+00 1.361989226303e+00 1.352383542164e+00 1.343428192246e+00 1.335112812812e+00 1.327451719304e+00 1.320454509303e+00 1.314097257395e+00 1.308408834179e+00 1.303357844202e+00 1.298940330215e+00 1.295166018029e+00 1.291981111489e+00 1.289410030136e+00 1.287407543539e+00 1.285950467627e+00 1.285043712272e+00 1.284619303331e+00 1.284685230387e+00 1.285198131749e+00 1.286115365731e+00 1.287439702404e+00 1.289096091610e+00 1.291086022762e+00 1.293362244413e+00 1.295877644385e+00 1.298633438649e+00 1.301554080322e+00 1.304640868576e+00 1.307849226601e+00 1.311130556230e+00 1.314493070988e+00 1.317861872313e+00 1.321243505346e+00 1.324601468392e+00 1.327889396508e+00 1.331128248840e+00 1.334243704244e+00 1.337254287675e+00 1.340136674951e+00 1.342844870765e+00 1.345417948988e+00 1.347787564571e+00 1.349981478481e+00 1.351994684391e+00 1.353780060219e+00 1.355396879145e+00 1.356791149282e+00 1.357984839441e+00 1.359006082400e+00 1.359802540720e+00 1.360447524699e+00 1.360905930307e+00 1.361193249152e+00 1.361356478386e+00 1.361352646370e+00 1.361251701006e+00 1.361035694266e+00 1.360717427362e+00 1.360347148982e+00 1.359888992909e+00 1.359402158320e+00 1.358876378441e+00 1.358317632407e+00 1.357768022832e+00 1.357183656099e+00 1.356617466152e+00 1.356049486186e+00 1.355461461230e+00 1.354895644211e+00 1.354285736323e+00 1.353663044985e+00 1.353003885780e+00 1.352256188146e+00 1.351453898273e+00 1.350516046687e+00 1.349446471788e+00 1.348219493057e+00 1.346762686181e+00 1.345101252163e+00 1.343153387988e+00 1.340905106947e+00 1.338342487457e+00 1.335391134522e+00 1.332081866208e+00 1.328349976740e+00 1.324195919016e+00 1.319628457650e+00 1.314601530661e+00 1.309173616220e+00 1.303321667066e+00 1.297080967308e+00 1.290510861991e+00 1.283610094367e+00 1.276484248187e+00 1.269174381945e+00 1.261750432611e+00 1.254337355834e+00 1.246979881811e+00 1.239824336168e+00 1.232955098100e+00 1.226477769217e+00 1.220533849631e+00 1.215181285547e+00 1.210571056729e+00 1.206766006997e+00 1.203836850267e+00 1.201891547038e+00 1.200913199913e+00 1.200978122931e+00 1.202070815378e+00 1.204140478103e+00 1.207202801507e+00 1.211123065398e+00 1.215856146477e+00 1.221291114668e+00 1.227266894938e+00 1.233705240375e+00 1.240409861571e+00 1.247259046602e+00 1.254116113855e+00 1.260797482267e+00 1.267219435681e+00 1.273220639761e+00 1.278710677508e+00 1.283614028302e+00 1.287830299541e+00 1.291355036610e+00 1.294134733842e+00 1.296185560100e+00 1.297543727121e+00 1.298229974963e+00 1.298352773124e+00 1.297965435758e+00 1.297191936949e+00 1.296153139849e+00 1.294944151119e+00 1.293731730653e+00 1.292601887557e+00 1.291690012873e+00 1.291106708613e+00 1.290908907913e+00 1.291206778741e+00 1.292004546777e+00 1.293339671693e+00 1.295219691050e+00 1.297580293521e+00 1.300410232539e+00 1.303611381008e+00 1.307111656709e+00 1.310824520718e+00 1.314630038370e+00 1.318462630465e+00 1.322192658960e+00 1.325755338740e+00 1.329077685148e+00 1.332057710690e+00 1.334696026948e+00 1.336898853662e+00 1.338651160584e+00 1.339941586764e+00 1.340694487738e+00 1.340933094875e+00 1.340587533368e+00 1.339614902992e+00 1.337986496414e+00 1.335584731684e+00 1.332367623528e+00 1.328211888541e+00 1.323008793567e+00 1.316671735714e+00 1.309049004441e+00 1.300077697436e+00 1.289654470767e+00 1.277723961451e+00 1.264294941522e+00 1.249364446530e+00 1.233055735500e+00 1.215497351970e+00 1.196910299399e+00 1.177595957657e+00 1.157872222370e+00 1.138178835272e+00 1.118939649537e+00 1.100635852186e+00 1.083762699941e+00 1.068734517559e+00 1.055991027187e+00 1.045813237141e+00 1.038420820517e+00 1.033911824989e+00 1.032197406423e+00 1.033163121118e+00 1.036490883581e+00 1.041833515690e+00 1.048808506890e+00 1.056942577069e+00 1.065856632358e+00 1.075127140320e+00 1.084407763908e+00 1.093422183679e+00 1.101887175202e+00 1.109648149533e+00 1.116527577004e+00 1.122413898202e+00 1.127236124400e+00 1.130891220297e+00 1.133360378154e+00 1.134584058541e+00 1.134553357945e+00 1.133309651790e+00 1.130878319719e+00 1.127421229487e+00 1.123095769214e+00 1.118151235289e+00 1.112922492491e+00 1.107716851871e+00 1.102927124630e+00 1.098864584516e+00 1.095776589400e+00 1.093807821493e+00 1.092906077172e+00 1.092889811777e+00 1.093366051730e+00 1.093830449372e+00 1.093699297945e+00 1.092359074888e+00 1.089328588402e+00 1.084240393885e+00 1.077010918267e+00 1.067848654646e+00 1.057259173202e+00 1.046107664383e+00 1.035433859910e+00 1.026438448148e+00 1.020255300307e+00 1.017737453658e+00 1.019385450417e+00 1.025091518803e+00 1.034257300249e+00 1.045832545379e+00 1.058463779074e+00 1.070816726468e+00 1.081644651080e+00 1.090086910343e+00 1.095709749791e+00 1.098491581768e+00 1.098915836990e+00 1.097680424778e+00 1.095676016441e+00 1.093755369266e+00 1.092534442958e+00 1.092426227643e+00 1.093500232304e+00 1.095679341707e+00 1.098856108950e+00 1.102988528899e+00 1.108285153828e+00 1.115058863760e+00 1.123699675024e+00 1.134404784776e+00 1.146912302280e+00 1.160457478240e+00 1.173632102807e+00 1.184648276211e+00 1.191603140066e+00 1.192796703322e+00 1.187186616763e+00 1.174552169222e+00 1.155773595789e+00 1.132826256016e+00 1.108606488770e+00 1.086609101264e+00 1.070095985763e+00 1.061170266212e+00 1.059710114813e+00 1.062836832334e+00 1.060831326598e+00 1.050605846668e+00 1.039177267981e+00 1.033238429486e+00 1.034644228996e+00 9.962575522902e-01 9.242591876889e-01 8.651399632972e-01 9.118608587794e-01 1.013818806084e+00 1.053847607317e+00 9.850599471187e-01 8.627397881637e-01 8.077299331711e-01 8.628743187189e-01 9.284653260841e-01 9.186790594110e-01 8.452796944538e-01 7.957941234562e-01 8.323074783630e-01 9.053562983326e-01 9.405800244009e-01 9.258335206317e-01 8.992525382174e-01 8.851655581196e-01 8.543847424572e-01 7.699860773758e-01 6.621135552007e-01 6.496436678240e-01 7.800125405885e-01 9.266755673311e-01 9.731716235868e-01 8.924492342614e-01 7.527353115199e-01 6.937738036236e-01 7.651743710915e-01 8.426589017201e-01 8.264689381761e-01 7.313439077168e-01 6.737660749576e-01 7.420084172499e-01 8.490967723813e-01 8.828134225234e-01 8.315934048476e-01 7.829731104088e-01 8.248482163021e-01 9.073008633554e-01 9.208335591604e-01 8.354328121158e-01 7.435126044012e-01 7.861895170003e-01 9.254991823827e-01 1.005324739296e+00 9.563209935328e-01 8.448690543210e-01 8.375961532959e-01 9.752596606536e-01 1.094828793997e+00 1.069251891038e+00 9.039758324500e-01 7.571779700516e-01 8.310550093137e-01 1.027581429241e+00 1.138020243941e+00 1.092253673030e+00 9.545706366231e-01 8.782658634204e-01 9.407931856363e-01 1.030719070525e+00 1.034146752286e+00 9.494545976635e-01 8.710999016268e-01 8.906286828443e-01 9.710213506088e-01 1.014684615692e+00 9.852576969765e-01 9.245364931700e-01 9.046995231966e-01 9.429998604536e-01 9.818544428555e-01 9.638439836435e-01 8.864790506760e-01 8.137838971174e-01 8.353745527237e-01 9.505655441199e-01 1.059651698991e+00 1.073805646045e+00 9.694973245086e-01 8.112994579734e-01 7.521933748668e-01 8.650451281257e-01 1.010149261430e+00 1.054615979445e+00 9.776551639894e-01 8.671649053117e-01 8.572267754814e-01 9.509210802743e-01 1.019265271516e+00 9.851371600870e-01 8.863959515173e-01 8.459990703898e-01 9.253582149550e-01 1.028746999039e+00 1.053068050308e+00 9.851462570671e-01 8.939586604074e-01 8.675616910077e-01 9.136689802162e-01 9.674007428217e-01 9.854362243042e-01 9.684226314043e-01 9.320321821744e-01 8.893830387288e-01 8.616273019985e-01 8.756009433411e-01 9.214111846954e-01 9.414446477915e-01 8.870378835740e-01 7.797931188395e-01 7.310465051452e-01 8.178505926076e-01 9.370592641986e-01 9.556623102229e-01 8.372222466273e-01 6.747280094571e-01 6.717160483640e-01 8.414825504718e-01 9.792533488280e-01 9.736562939758e-01 8.420333077778e-01 7.136196832795e-01 7.391425680854e-01 8.695379159298e-01 9.608768554366e-01 9.609267645085e-01 9.027731251089e-01 8.535378697161e-01 8.532692862149e-01 8.902503786139e-01 9.353401142256e-01 9.665865483355e-01 9.674496221427e-01 9.354143254879e-01 9.005625330697e-01 9.117793334933e-01 9.730669760962e-01 1.025188304067e+00 1.013478289477e+00 9.454107801507e-01 8.926191512551e-01 9.149598937250e-01 9.728297406162e-01 9.869637161343e-01 9.390275942882e-01 8.886526986750e-01 9.017042164511e-01 9.508110008557e-01 9.550193223994e-01 8.868930290855e-01 8.088724437922e-01 8.165146517310e-01 9.022718445414e-01 9.697499749372e-01 9.647002967498e-01 9.104689018344e-01 8.707903545022e-01 8.796159296465e-01 9.150174483722e-01 9.512314323625e-01 9.842061967729e-01 1.002380840202e+00 9.759124974388e-01 8.985981082436e-01 8.378781599618e-01 8.924092514868e-01 1.029000168525e+00 1.106742260540e+00 1.031500301542e+00 8.263483114568e-01 6.878177450328e-01 8.343743300322e-01 1.076248392819e+00 1.174691529475e+00 1.054095989669e+00 7.884869529727e-01 6.506316013407e-01 8.477981184012e-01 1.088266364745e+00 1.149594629042e+00 9.934871694554e-01 7.276370411713e-01 6.387481631140e-01 8.465740033488e-01 1.054324844455e+00 1.089277080785e+00 9.403264533667e-01 7.274719674792e-01
 2.649519436166e+00 2.647944332665e+00 2.649738153494e+00 2.652247029863e+00 2.651675306265e+00 2.648609489577e+00 2.647200055174e+00 2.649118132560e+00 2.651244498772e+00 2.650271568273e+00 2.647240117117e+00 2.645888404404e+00 2.647563180111e+00 2.649507254989e+00 2.648581433688e+00 2.645502605414e+00 2.644040888293e+00 2.645846258348e+00 2.647928420474e+00 2.646753091926e+00 2.643382173412e+00 2.642043880969e+00 2.644043240644e+00 2.645877240723e+00 2.644278230793e+00 2.640808307036e+00 2.639615435207e+00 2.641644287606e+00 2.643304982815e+00 2.641471412218e+00 2.637916142342e+00 2.636910043324e+00 2.639121038109e+00 2.640562937358e+00 2.638332813016e+00 2.634782285517e+00 2.634079729895e+00 2.636225211674e+00 2.637192106547e+00 2.634711653517e+00 2.631357258065e+00 2.630819509227e+00 2.632759724648e+00 2.633379401725e+00 2.630781264682e+00 2.627592775273e+00 2.627190417847e+00 2.628922834280e+00 2.629144267940e+00 2.626430059138e+00 2.623453854940e+00 2.623092104791e+00 2.624481771118e+00 2.624404398311e+00 2.621765728017e+00 2.618965691129e+00 2.618514864589e+00 2.619625358528e+00 2.619402041277e+00 2.616861660418e+00 2.614179791438e+00 2.613596456618e+00 2.614375872936e+00 2.613993956096e+00 2.611602846869e+00 2.609030897034e+00 2.608209921232e+00 2.608651422035e+00 2.608222148375e+00 2.606012940204e+00 2.603478170754e+00 2.602411193148e+00 2.602560535984e+00 2.602072573351e+00 2.600025334075e+00 2.597542610453e+00 2.596193079814e+00 2.595981493013e+00 2.595457609499e+00 2.593624029747e+00 2.591172642124e+00 2.589539579192e+00 2.589017514018e+00 2.588440375970e+00 2.586768155074e+00 2.584392152712e+00 2.582515651781e+00 2.581631016308e+00 2.580977789011e+00 2.579529763892e+00 2.577263018970e+00 2.575160889782e+00 2.573946581882e+00 2.573184768253e+00 2.571904474473e+00 2.569813014989e+00 2.567567481634e+00 2.565939204716e+00 2.564927809567e+00 2.563775120386e+00 2.561894852896e+00 2.559579265048e+00 2.557602858611e+00 2.556247629210e+00 2.555042526881e+00 2.553372179355e+00 2.551145081879e+00 2.548880189935e+00 2.547102956242e+00 2.545722704401e+00 2.544175089596e+00 2.542117730590e+00 2.539788648093e+00 2.537667481076e+00 2.535960860047e+00 2.534399229702e+00 2.532544698239e+00 2.530290884064e+00 2.527972134528e+00 2.525943255489e+00 2.524194881644e+00 2.522425041997e+00 2.520370264044e+00 2.518058918708e+00 2.515778329257e+00 2.513751034643e+00 2.511893255143e+00 2.509937756894e+00 2.507743683963e+00 2.505397995453e+00 2.503107173598e+00 2.501000829329e+00 2.498999797636e+00 2.496888325125e+00 2.494570621746e+00 2.492160226725e+00 2.489818378398e+00 2.487610403474e+00 2.485467708455e+00 2.483228357069e+00 2.480813707620e+00 2.478328691445e+00 2.475909557510e+00 2.473586681959e+00 2.471296496448e+00 2.468928330491e+00 2.466405503867e+00 2.463799237318e+00 2.461239564657e+00 2.458766483978e+00 2.456350497776e+00 2.453924302445e+00 2.451393055301e+00 2.448761226340e+00 2.446135464553e+00 2.443595449121e+00 2.441146481770e+00 2.438749027888e+00 2.436282996798e+00 2.433663396225e+00 2.430960373761e+00 2.428284224621e+00 2.425692212385e+00 2.423161387964e+00 2.420570413642e+00 2.417792046421e+00 2.414867596371e+00 2.411941362288e+00 2.409100652735e+00 2.406352871127e+00 2.403600431904e+00 2.400702474401e+00 2.397670868121e+00 2.394638547430e+00 2.391713287946e+00 2.388924232988e+00 2.386197730127e+00 2.383377830712e+00 2.380417562342e+00 2.377423935524e+00 2.374528931223e+00 2.371791641077e+00 2.369130162838e+00 2.366355575682e+00 2.363378375079e+00 2.360336986914e+00 2.357409117493e+00 2.354635364026e+00 2.351882710754e+00 2.348939341190e+00 2.345770330389e+00 2.342580926770e+00 2.339547501857e+00 2.336632326930e+00 2.333647817328e+00 2.330437213713e+00 2.327061241358e+00 2.323748397618e+00 2.320615206417e+00 2.317536269594e+00 2.314324088490e+00 2.310908519718e+00 2.307427607632e+00 2.304083234872e+00 2.300898888628e+00 2.297695370175e+00 2.294315780889e+00 2.290797749536e+00 2.287322201152e+00 2.284028347376e+00 2.280828034820e+00 2.277506316419e+00 2.274001474856e+00 2.270468604552e+00 2.267089308729e+00 2.263862696671e+00 2.260589048031e+00 2.257115963515e+00 2.253553606482e+00 2.250117443092e+00 2.246842791817e+00 2.243573753455e+00 2.240134383359e+00 2.236565015991e+00 2.233076593764e+00 2.229754421660e+00 2.226449481035e+00 2.223003139453e+00 2.219433855656e+00 2.215908660436e+00 2.212527049109e+00 2.209177379574e+00 2.205692469781e+00 2.202097244847e+00 2.198546873686e+00 2.195112761998e+00 2.191703616408e+00 2.188182824678e+00 2.184557560937e+00 2.180976537904e+00 2.177508477542e+00 2.174038449452e+00 2.170476451558e+00 2.166838330754e+00 2.163233139673e+00 2.159721983566e+00 2.156207274253e+00 2.152595037194e+00 2.148940693245e+00 2.145326546655e+00 2.141767891749e+00 2.138201783343e+00 2.134554573214e+00 2.130876268699e+00 2.127254322218e+00 2.123664257233e+00 2.120041275295e+00 2.116368620838e+00 2.112682422176e+00 2.109045095334e+00 2.105436331944e+00 2.101776396567e+00 2.098074294864e+00 2.094394632981e+00 2.090748562892e+00 2.087114913458e+00 2.083443111777e+00 2.079733593039e+00 2.076060739579e+00 2.072420626815e+00 2.068761474397e+00 2.065079801875e+00 2.061390908647e+00 2.057725801568e+00 2.054089122485e+00 2.050424272376e+00 2.046737255735e+00 2.043076201809e+00 2.039437112843e+00 2.035798537370e+00 2.032139560420e+00 2.028468978335e+00 2.024833797312e+00 2.021222498306e+00 2.017585219290e+00 2.013939405899e+00 2.010309516109e+00 2.006700286767e+00 2.003101011066e+00 1.999480094862e+00 1.995851946363e+00 1.992259424889e+00 1.988675972541e+00 1.985083222767e+00 1.981487978277e+00 1.977892153625e+00 1.974318425027e+00 1.970755009062e+00 1.967178461117e+00 1.963608605322e+00 1.960051475395e+00 1.956493922455e+00 1.952944018519e+00 1.949402435336e+00 1.945866018874e+00 1.942344158625e+00 1.938816211896e+00 1.935290504621e+00 1.931788744620e+00 1.928297885304e+00 1.924806810817e+00 1.921322963093e+00 1.917846261505e+00 1.914392329039e+00 1.910947619161e+00 1.907500396822e+00 1.904068225250e+00 1.900654296171e+00 1.897249739327e+00 1.893853891358e+00 1.890464985974e+00 1.887089852515e+00 1.883738662774e+00 1.880391244607e+00 1.877049869644e+00 1.873722688063e+00 1.870409515993e+00 1.867114661895e+00 1.863829231523e+00 1.860548812871e+00 1.857286128379e+00 1.854038095363e+00 1.850803534394e+00 1.847587578544e+00 1.844376781572e+00 1.841177618767e+00 1.838001049114e+00 1.834837055613e+00 1.831690891376e+00 1.828556934669e+00 1.825430935602e+00 1.822326916074e+00 1.819243950080e+00 1.816171479964e+00 1.813116296919e+00 1.810070705949e+00 1.807047370753e+00 1.804045123435e+00 1.801050819777e+00 1.798076275844e+00 1.795119487990e+00 1.792178193904e+00 1.789257748303e+00 1.786349572439e+00 1.783459482668e+00 1.780593817416e+00 1.777739259148e+00 1.774904280224e+00 1.772089572975e+00 1.769288858592e+00 1.766513199266e+00 1.763753394277e+00 1.761008610246e+00 1.758288799466e+00 1.755583658314e+00 1.752899470355e+00 1.750237561984e+00 1.747588051868e+00 1.744962022559e+00 1.742358061913e+00 1.739769118114e+00 1.737204646231e+00 1.734655101886e+00 1.732127806694e+00 1.729624952004e+00 1.727135845537e+00 1.724670093892e+00 1.722223651840e+00 1.719795635417e+00 1.717394455060e+00 1.715008437629e+00 1.712644760151e+00 1.710303726810e+00 1.707979214705e+00 1.705678115373e+00 1.703398387441e+00 1.701136307494e+00 1.698896868154e+00 1.696678282698e+00 1.694480639793e+00 1.692306646552e+00 1.690146860396e+00 1.688012936574e+00 1.685897762905e+00 1.683804047163e+00 1.681732266641e+00 1.679678513764e+00 1.677647431126e+00 1.675638586450e+00 1.673646755185e+00 1.671679945894e+00 1.669729260923e+00 1.667801168328e+00 1.665895853992e+00 1.664007087219e+00 1.662140930958e+00 1.660294238671e+00 1.658466880183e+00 1.656662895052e+00 1.654875627637e+00 1.653109627921e+00 1.651364703392e+00 1.649634477240e+00 1.647929612783e+00 1.646243030202e+00 1.644573920949e+00 1.642926689263e+00 1.641294224861e+00 1.639684630899e+00 1.638092693624e+00 1.636519681402e+00 1.634967480313e+00 1.633427621249e+00 1.631910837582e+00 1.630412133101e+00 1.628928299664e+00 1.627467421283e+00 1.626020026046e+00 1.624590085145e+00 1.623181219153e+00 1.621784203520e+00 1.620409133799e+00 1.619047940140e+00 1.617701906360e+00 1.616376300003e+00 1.615061506961e+00 1.613766124368e+00 1.612487144050e+00 1.611220305546e+00 1.609972491426e+00 1.608733793574e+00 1.607514247759e+00 1.606311521766e+00 1.605117457578e+00 1.603942188435e+00 1.602774572295e+00 1.601620030400e+00 1.600486116226e+00 1.599358500812e+00 1.598248257225e+00 1.597144763624e+00 1.596055077952e+00 1.594982052704e+00 1.593913632779e+00 1.592861590965e+00 1.591817689285e+00 1.590780255660e+00 1.589762617594e+00 1.588747480676e+00 1.587745667582e+00 1.586752012857e+00 1.585761453024e+00 1.584790519767e+00 1.583820811216e+00 1.582861942079e+00 1.581911011055e+00 1.580961311591e+00 1.580028798276e+00 1.579096795883e+00 1.578173334926e+00 1.577257021638e+00 1.576340154958e+00 1.575437671079e+00 1.574534184122e+00 1.573637683444e+00 1.572749002506e+00 1.571853681175e+00 1.570975227812e+00 1.570092496154e+00 1.569212596456e+00 1.568341662571e+00 1.567462955306e+00 1.566596413323e+00 1.565725049512e+00 1.564855957415e+00 1.563993485019e+00 1.563120324331e+00 1.562258636748e+00 1.561391614754e+00 1.560519981196e+00 1.559658898884e+00 1.558783114609e+00 1.557916891965e+00 1.557043601083e+00 1.556163841169e+00 1.555292374873e+00 1.554405471352e+00 1.553524536142e+00 1.552638731600e+00 1.551739605035e+00 1.550849625764e+00 1.549940721755e+00 1.549035230127e+00 1.548125736658e+00 1.547199309408e+00 1.546279739009e+00 1.545339145210e+00 1.544399275868e+00 1.543455430005e+00 1.542490606031e+00 1.541534407842e+00 1.540553926605e+00 1.539570903245e+00 1.538586086338e+00 1.537573641059e+00 1.536570956345e+00 1.535544689172e+00 1.534508780070e+00 1.533472001045e+00 1.532402762045e+00 1.531343672923e+00 1.530258467611e+00 1.529163574467e+00 1.528068096320e+00 1.526931319491e+00 1.525805622097e+00 1.524651567881e+00 1.523483213192e+00 1.522318299373e+00 1.521107471020e+00 1.519905562232e+00 1.518672344674e+00 1.517423735828e+00 1.516177469256e+00 1.514881533001e+00 1.513597474420e+00 1.512273693303e+00 1.510932226221e+00 1.509595159709e+00 1.508205730393e+00 1.506828894399e+00 1.505409614156e+00 1.503968191281e+00 1.502529477143e+00 1.501036780886e+00 1.499558332782e+00 1.498037234949e+00 1.496489652569e+00 1.494943100625e+00 1.493337176772e+00 1.491748534301e+00 1.490115100505e+00 1.488453711181e+00 1.486793351591e+00 1.485068846651e+00 1.483355295898e+00 1.481595356325e+00 1.479809525459e+00 1.478023697277e+00 1.476168438889e+00 1.474323274747e+00 1.472431673408e+00 1.470506861622e+00 1.468584841292e+00 1.466593468513e+00 1.464608779536e+00 1.462574437638e+00 1.460504173530e+00 1.458437187970e+00 1.456300415730e+00 1.454168358493e+00 1.451987358197e+00 1.449764472536e+00 1.447545436581e+00 1.445254392995e+00 1.442967626020e+00 1.440632758538e+00 1.438251431430e+00 1.435872150882e+00 1.433419320184e+00 1.430970341501e+00 1.428474967331e+00 1.425928448768e+00 1.423385289126e+00 1.420765041930e+00 1.418144149115e+00 1.415483030132e+00 1.412764599070e+00 1.410050917678e+00 1.407257134753e+00 1.404459315567e+00 1.401623159534e+00 1.398727678973e+00 1.395838871777e+00 1.392866591925e+00 1.389887484820e+00 1.386870449440e+00 1.383790990821e+00 1.380721978090e+00 1.377567051904e+00 1.374402611025e+00 1.371202118688e+00 1.367937105384e+00 1.364683170013e+00 1.361345188067e+00 1.357996489698e+00 1.354610993055e+00 1.351157964278e+00 1.347719343392e+00 1.344198382610e+00 1.340663598933e+00 1.337097731311e+00 1.333461792165e+00 1.329839249925e+00 1.326137057545e+00 1.322420595663e+00 1.318677639566e+00 1.314861048538e+00 1.311060767724e+00 1.307183629272e+00 1.303289292641e+00 1.299374953247e+00 1.295387607473e+00 1.291415805781e+00 1.287370415616e+00 1.283310897260e+00 1.279232828413e+00 1.275084249572e+00 1.270953845925e+00 1.266755325462e+00 1.262538360494e+00 1.258314397899e+00 1.254019240933e+00 1.249747858608e+00 1.245410830470e+00 1.241058199841e+00 1.236705789872e+00 1.232285679795e+00 1.227892837263e+00 1.223444761535e+00 1.218981950243e+00 1.214526517791e+00 1.210009271452e+00 1.205525230571e+00 1.200995585891e+00 1.196454046937e+00 1.191930187608e+00 1.187353089583e+00 1.182814122127e+00 1.178241312569e+00 1.173662516094e+00 1.169114329821e+00 1.164521013573e+00 1.159973926240e+00 1.155406160932e+00 1.150841049992e+00 1.146320597777e+00 1.141764786113e+00 1.137266149847e+00 1.132762266045e+00 1.128272266306e+00 1.123839597750e+00 1.119389240939e+00 1.115007949275e+00 1.110637414355e+00 1.106295650028e+00 1.102026621367e+00 1.097755585769e+00 1.093569422915e+00 1.089415050041e+00 1.085305751407e+00 1.081287762550e+00 1.077287184448e+00 1.073388411864e+00 1.069544480363e+00 1.065763282239e+00 1.062093901629e+00 1.058465190206e+00 1.054957741049e+00 1.051529428105e+00 1.048184543504e+00 1.044974662216e+00 1.041829310345e+00 1.038826718759e+00 1.035928897666e+00 1.033139480552e+00 1.030506623614e+00 1.027966519311e+00 1.025592130711e+00 1.023348589985e+00 1.021236665859e+00 1.019307118456e+00 1.017497570897e+00 1.015875174052e+00 1.014408469725e+00 1.013102489564e+00 1.011999844980e+00 1.011042242414e+00 1.010298912405e+00 1.009733980001e+00 1.009351384169e+00 1.009195851149e+00 1.009209328697e+00 1.009454342813e+00 1.009901039901e+00 1.010552147978e+00 1.011446608462e+00 1.012529055960e+00 1.013863972821e+00 1.015412395190e+00 1.017184642008e+00 1.019211796471e+00 1.021442212431e+00 1.023936111658e+00 1.026651897126e+00 1.029605383194e+00 1.032818874576e+00 1.036242734789e+00 1.039937221110e+00 1.043857295834e+00 1.048015502830e+00 1.052435216709e+00 1.057066396246e+00 1.061966575236e+00 1.067087189204e+00 1.072445429394e+00 1.078057493619e+00 1.083871123599e+00 1.089948870869e+00 1.096232321952e+00 1.102747418134e+00 1.109499033654e+00 1.116440803281e+00 1.123632052074e+00 1.131010916008e+00 1.138604516641e+00 1.146417673398e+00 1.154398189873e+00 1.162613282732e+00 1.170988746781e+00 1.179557918460e+00 1.188326213714e+00 1.197233373375e+00 1.206352868685e+00 1.215607174232e+00 1.225028413671e+00 1.234624119865e+00 1.244325064028e+00 1.254217275671e+00 1.264209928069e+00 1.274341279461e+00 1.284620534741e+00 1.294972764566e+00 1.305487532963e+00 1.316072243834e+00 1.326763317576e+00 1.337574092838e+00 1.348419618173e+00 1.359401600720e+00 1.370420712580e+00 1.381509060373e+00 1.392692437720e+00 1.403872758364e+00 1.415159927185e+00 1.426452151468e+00 1.437776557707e+00 1.449169938176e+00 1.460522240496e+00 1.471946903417e+00 1.483350581046e+00 1.494746868429e+00 1.506185024399e+00 1.517544640644e+00 1.528948048885e+00 1.540298674779e+00 1.551602201639e+00 1.562923700530e+00 1.574129543585e+00 1.585344409023e+00 1.596481735938e+00 1.607531442123e+00 1.618573302737e+00 1.629467633759e+00 1.640334311394e+00 1.651102017982e+00 1.661739391979e+00 1.672347423209e+00 1.682774755937e+00 1.693137575375e+00 1.703381848087e+00 1.713456148566e+00 1.723475877464e+00 1.733290620183e+00 1.743001167309e+00 1.752577366788e+00 1.761945856837e+00 1.771236180486e+00 1.780294599549e+00 1.789214821542e+00 1.797983938001e+00 1.806512381819e+00 1.814936655921e+00 1.823113892880e+00 1.831115391255e+00 1.838953620586e+00 1.846522671572e+00 1.853959553848e+00 1.861138102132e+00 1.868106433179e+00 1.874900588736e+00 1.881401767359e+00 1.887747459975e+00 1.893827150832e+00 1.899665828126e+00 1.905323652616e+00 1.910667401424e+00 1.915836460817e+00 1.920735051523e+00 1.925366540059e+00 1.929807764306e+00 1.933930020444e+00 1.937853784403e+00 1.941511999837e+00 1.944884382662e+00 1.948062191178e+00 1.950917873155e+00 1.953558202242e+00 1.955939264246e+00 1.958024891046e+00 1.959913765888e+00 1.961488035274e+00 1.962835773506e+00 1.963936613528e+00 1.964740417613e+00 1.965348891470e+00 1.965658925073e+00 1.965739100877e+00 1.965588094076e+00 1.965149174217e+00 1.964523330511e+00 1.963621269494e+00 1.962494557142e+00 1.961163028721e+00 1.959561299498e+00 1.957787018124e+00 1.955769110238e+00 1.953540870311e+00 1.951139222855e+00 1.948496480888e+00 1.945702139308e+00 1.942709758811e+00 1.939529778240e+00 1.936216090985e+00 1.932704135604e+00 1.929071056648e+00 1.925289978703e+00 1.921360810252e+00 1.917341894903e+00 1.913178861643e+00 1.908933399127e+00 1.904603111489e+00 1.900170665232e+00 1.895703598766e+00 1.891157921611e+00 1.886579928011e+00 1.881980790780e+00 1.877345054834e+00 1.872731085222e+00 1.868114611894e+00 1.863520279232e+00 1.858983190865e+00 1.854476808941e+00 1.850055818601e+00 1.845714220453e+00 1.841460700172e+00 1.837336770523e+00 1.833322763844e+00 1.829459170757e+00 1.825755901339e+00 1.822210270252e+00 1.818867846410e+00 1.815712418016e+00 1.812771287538e+00 1.810068756221e+00 1.807588303217e+00 1.805378334383e+00 1.803428294789e+00 1.801748450433e+00 1.800371972333e+00 1.799277507934e+00 1.798502570279e+00 1.798049810280e+00 1.797908799573e+00 1.798121774485e+00 1.798661359708e+00 1.799550830354e+00 1.800800706704e+00 1.802388784731e+00 1.804351605673e+00 1.806667134387e+00 1.809338286142e+00 1.812385021771e+00 1.815772478373e+00 1.819530147473e+00 1.823638932769e+00 1.828085151518e+00 1.832891886398e+00 1.838015785571e+00 1.843475825746e+00 1.849261379411e+00 1.855337089424e+00 1.861733666940e+00 1.868401262634e+00 1.875345717153e+00 1.882561385971e+00 1.890003640741e+00 1.897697040118e+00 1.905595184673e+00 1.913687264507e+00 1.921980748440e+00 1.930415988100e+00 1.939014184911e+00 1.947740212859e+00 1.956562355516e+00 1.965495557828e+00 1.974481902751e+00 1.983526416495e+00 1.992609125950e+00 2.001686990338e+00 2.010774280946e+00 2.019819687593e+00 2.028817668429e+00 2.037758172003e+00 2.046590094617e+00 2.055330459272e+00 2.063933924810e+00 2.072382854556e+00 2.080679923727e+00 2.088771347499e+00 2.096668114370e+00 2.104341434973e+00 2.111760408886e+00 2.118935849813e+00 2.125820556772e+00 2.132413359664e+00 2.138705093432e+00 2.144652647641e+00 2.150273783369e+00 2.155530683555e+00 2.160410807046e+00 2.164922451255e+00 2.169017728488e+00 2.172714214939e+00 2.175988664281e+00 2.178817202023e+00 2.181218941719e+00 2.183151177462e+00 2.184625923323e+00 2.185634179208e+00 2.186147823682e+00 2.186191937931e+00 2.185734543258e+00 2.184774496994e+00 2.183323696528e+00 2.181349357010e+00 2.178874633403e+00 2.175885217406e+00 2.172370972525e+00 2.168357298914e+00 2.163811573764e+00 2.158754330789e+00 2.153188611628e+00 2.147098788661e+00 2.140513133278e+00 2.133414619407e+00 2.125812809658e+00 2.117726383138e+00 2.109138434448e+00 2.100077083016e+00 2.090543262142e+00 2.080535999016e+00 2.070086907730e+00 2.059183290700e+00 2.047850154451e+00 2.036102109030e+00 2.023936591470e+00 2.011387915207e+00 1.998455817815e+00 1.985157588070e+00 1.971521636990e+00 1.957546895152e+00 1.943267285075e+00 1.928697679566e+00 1.913844103326e+00 1.898751899859e+00 1.883419501127e+00 1.867876094472e+00 1.852154514208e+00 1.836255311125e+00 1.820225340624e+00 1.804075778732e+00 1.787830342984e+00 1.771529469635e+00 1.755175788873e+00 1.738813002425e+00 1.722465769226e+00 1.706148208231e+00 1.689908671513e+00 1.673754245279e+00 1.657722796847e+00 1.641846522606e+00 1.626137798845e+00 1.610643407564e+00 1.595375588671e+00 1.580364366080e+00 1.565647522854e+00 1.551232811202e+00 1.537161913493e+00 1.523453575439e+00 1.510127980871e+00 1.497216682838e+00 1.484731793210e+00 1.472703898499e+00 1.461141411811e+00 1.450071141047e+00 1.439505694648e+00 1.429450578540e+00 1.419936325024e+00 1.410951654063e+00 1.402521170172e+00 1.394645248429e+00 1.387316251411e+00 1.380560091349e+00 1.374346395711e+00 1.368691883738e+00 1.363588837768e+00 1.359008444047e+00 1.354976677718e+00 1.351444246049e+00 1.348414419286e+00 1.345880961041e+00 1.343788858205e+00 1.342163945466e+00 1.340947501336e+00 1.340127453107e+00 1.339697579060e+00 1.339593783666e+00 1.339829292483e+00 1.340350903427e+00 1.341131181490e+00 1.342168627508e+00 1.343392148104e+00 1.344815272576e+00 1.346382779427e+00 1.348066669453e+00 1.349866662395e+00 1.351713854312e+00 1.353622579726e+00 1.355547604469e+00 1.357455861825e+00 1.359359145186e+00 1.361190132268e+00 1.362969774933e+00 1.364662951428e+00 1.366237149367e+00 1.367721416071e+00 1.369046806273e+00 1.370248093489e+00 1.371303554680e+00 1.372180236934e+00 1.372928972366e+00 1.373483633321e+00 1.373887164072e+00 1.374138410590e+00 1.374201426456e+00 1.374144679938e+00 1.373916765344e+00 1.373555159237e+00 1.373085398752e+00 1.372469562627e+00 1.371782831941e+00 1.370992763211e+00 1.370126963612e+00 1.369226836278e+00 1.368255972829e+00 1.367288121802e+00 1.366298579805e+00 1.365308693808e+00 1.364359215509e+00 1.363411814552e+00 1.362528904901e+00 1.361682855144e+00 1.360884102562e+00 1.360160582094e+00 1.359457379182e+00 1.358826975964e+00 1.358226634592e+00 1.357637801325e+00 1.357084242115e+00 1.356486130414e+00 1.355872383542e+00 1.355190856610e+00 1.354393612602e+00 1.353495730499e+00 1.352401434467e+00 1.351116932211e+00 1.349593587780e+00 1.347764074078e+00 1.345642595491e+00 1.343137986398e+00 1.340248445970e+00 1.336943891111e+00 1.333163454780e+00 1.328938690466e+00 1.324204215181e+00 1.318980375200e+00 1.313275152302e+00 1.307058497356e+00 1.300405003831e+00 1.293299277586e+00 1.285801321898e+00 1.277981678199e+00 1.269858294787e+00 1.261560347271e+00 1.253134287378e+00 1.244685144210e+00 1.236339506386e+00 1.228163112991e+00 1.220321595951e+00 1.212893462088e+00 1.206008470238e+00 1.199800486963e+00 1.194327418546e+00 1.189741689048e+00 1.186085062974e+00 1.183424713930e+00 1.181845256459e+00 1.181306457469e+00 1.181864894997e+00 1.183470662522e+00 1.186057179008e+00 1.189604452897e+00 1.193955595784e+00 1.199048830757e+00 1.204742879566e+00 1.210876197325e+00 1.217353602738e+00 1.223974760778e+00 1.230628570723e+00 1.237174570154e+00 1.243452616163e+00 1.249390528878e+00 1.254847355951e+00 1.259767918042e+00 1.264091330973e+00 1.267757911710e+00 1.270791176318e+00 1.273162463292e+00 1.274925870862e+00 1.276137083887e+00 1.276842271663e+00 1.277170570554e+00 1.277182712461e+00 1.277013418915e+00 1.276778660633e+00 1.276567139815e+00 1.276526899353e+00 1.276721838262e+00 1.277257192962e+00 1.278201999453e+00 1.279579923297e+00 1.281451203844e+00 1.283780981605e+00 1.286568565955e+00 1.289773028078e+00 1.293311370196e+00 1.297138876168e+00 1.301141369123e+00 1.305244878093e+00 1.309355259356e+00 1.313368726502e+00 1.317235765273e+00 1.320841932397e+00 1.324163221542e+00 1.327143124167e+00 1.329722066016e+00 1.331926633004e+00 1.333689734015e+00 1.335027910492e+00 1.335941373604e+00 1.336375945707e+00 1.336359320802e+00 1.335821703352e+00 1.334727335441e+00 1.333027861553e+00 1.330608292148e+00 1.327417175040e+00 1.323314163098e+00 1.318198253431e+00 1.311977322472e+00 1.304507659790e+00 1.295745099135e+00 1.285602281459e+00 1.274061139100e+00 1.261156689081e+00 1.246933856689e+00 1.231554483342e+00 1.215182760516e+00 1.198081722506e+00 1.180568920102e+00 1.162977885682e+00 1.145738010083e+00 1.129239229884e+00 1.113913024938e+00 1.100169636546e+00 1.088324662987e+00 1.078704422491e+00 1.071460384104e+00 1.066700906079e+00 1.064416915474e+00 1.064445145043e+00 1.066625690700e+00 1.070632094254e+00 1.076146336791e+00 1.082831550724e+00 1.090291677333e+00 1.098232007173e+00 1.106309355207e+00 1.114258727260e+00 1.121863019866e+00 1.128883994550e+00 1.135195324208e+00 1.140621438497e+00 1.145039559106e+00 1.148358994527e+00 1.150447017534e+00 1.151261040469e+00 1.150723110586e+00 1.148826890103e+00 1.145620487282e+00 1.141168672669e+00 1.135673731944e+00 1.129346196523e+00 1.122492115451e+00 1.115481452794e+00 1.108642481812e+00 1.102351775459e+00 1.096866190033e+00 1.092344899291e+00 1.088815226364e+00 1.086097448194e+00 1.083889709077e+00 1.081717599319e+00 1.079044563209e+00 1.075325723457e+00 1.070073497052e+00 1.062993205169e+00 1.053983419615e+00 1.043267750763e+00 1.031373733421e+00 1.019103148305e+00 1.007539881161e+00 9.978141704849e-01 9.910556178142e-01 9.881213227832e-01 9.894321449764e-01 9.949432853349e-01 1.004002738766e+00 1.015588377376e+00 1.028402486109e+00 1.041083366436e+00 1.052512797683e+00 1.061825839049e+00 1.068653469992e+00 1.073065870095e+00 1.075486602083e+00 1.076685454343e+00 1.077437648179e+00 1.078474206573e+00 1.080258210768e+00 1.082880480259e+00 1.086181205207e+00 1.089748400182e+00 1.093222461526e+00 1.096437756612e+00 1.099537527265e+00 1.103085170071e+00 1.107832890574e+00 1.114588948310e+00 1.123841047199e+00 1.135467530566e+00 1.148677484908e+00 1.161932868565e+00 1.173302903816e+00 1.180785724669e+00 1.182687854713e+00 1.178063199953e+00 1.166855973448e+00 1.150133738379e+00 1.129989446077e+00 1.109312715319e+00 1.091354964022e+00 1.078842031591e+00 1.073116568404e+00 1.073274442717e+00 1.076071487463e+00 1.072627784660e+00 1.061011170859e+00 1.049887846437e+00 1.047481979777e+00 1.056005441450e+00 1.044885687288e+00 9.893642456944e-01 9.107038409930e-01 9.242510321965e-01 1.018415591518e+00 1.069035628220e+00 1.003372763937e+00 8.633598434403e-01 7.900502358370e-01 8.631777616753e-01 9.667673752146e-01 9.803145298988e-01 8.975927864428e-01 8.154638400376e-01 8.366000776027e-01 9.227031013479e-01 9.667348892599e-01 9.322473540020e-01 8.672122568321e-01 8.385547021534e-01 8.392754794329e-01 8.048849373648e-01 7.194773581021e-01 6.701068025602e-01 7.528861112523e-01 8.953938144329e-01 9.655663207952e-01 9.089183989682e-01 7.720178820731e-01 6.891058546880e-01 7.415335668252e-01 8.205085906345e-01 8.098606578030e-01 7.115738609833e-01 6.486525494718e-01 7.323061033927e-01 8.685974361407e-01 9.246209554859e-01 8.712353856091e-01 7.844823428239e-01 7.768607878428e-01 8.421691227177e-01 8.717511158787e-01 8.196035103806e-01 7.619108504203e-01 8.192148971847e-01 9.568704137589e-01 1.033908270024e+00 9.787836386576e-01 8.446516518092e-01 7.991487115918e-01 9.222184447378e-01 1.060069352969e+00 1.069279645129e+00 9.359079600018e-01 7.867038663907e-01 8.154684855363e-01 9.863899055158e-01 1.106110096031e+00 1.086572455361e+00 9.672358229255e-01 8.778864145466e-01 9.120571903262e-01 9.958646768516e-01 1.015768747627e+00 9.484549784071e-01 8.648464804963e-01 8.616225039358e-01 9.375516195763e-01 1.003563156007e+00 1.001122063261e+00 9.420672084862e-01 8.877645297731e-01 8.887436396064e-01 9.245729902761e-01 9.344836395632e-01 8.901193622295e-01 8.300524469974e-01 8.387809485957e-01 9.401861323850e-01 1.048387476198e+00 1.067012867724e+00 9.632115531925e-01 7.988890190776e-01 7.370026845927e-01 8.615488705700e-01 1.023444735931e+00 1.082334557460e+00 1.012689826362e+00 8.933326295956e-01 8.547597043210e-01 9.247737290439e-01 9.948828789027e-01 9.878822573084e-01 9.272520535086e-01 9.005235913568e-01 9.504607451573e-01 1.017351477063e+00 1.031621658697e+00 9.861355354993e-01 9.272802514919e-01 9.027648283109e-01 9.156553774728e-01 9.423418102830e-01 9.694398191930e-01 9.871453190422e-01 9.735404218879e-01 9.146951638046e-01 8.429058763844e-01 8.315401464655e-01 8.976658048475e-01 9.566256800823e-01 9.264147803247e-01 8.120511622148e-01 7.279749048107e-01 7.897225611329e-01 9.133205222158e-01 9.498074749641e-01 8.519993205095e-01 7.051790504183e-01 6.955724534593e-01 8.442315295925e-01 9.680024196966e-01 9.602738203149e-01 8.402458150794e-01 7.319892977272e-01 7.627627118730e-01 8.795199541550e-01 9.578402746483e-01 9.556836788549e-01 9.045038820518e-01 8.592605323745e-01 8.511724740881e-01 8.787435627895e-01 9.275918161317e-01 9.730782084499e-01 9.811901688273e-01 9.359913298967e-01 8.742061407399e-01 8.740113513103e-01 9.549132883953e-01 1.034140096146e+00 1.029377578760e+00 9.368432472659e-01 8.437263907199e-01 8.540938861045e-01 9.397317115612e-01 9.884777006628e-01 9.533756929255e-01 8.832259686244e-01 8.638434703254e-01 9.022859344208e-01 9.220718781066e-01 8.811554206019e-01 8.259339843979e-01 8.390841664667e-01 9.164365380024e-01 9.722394093391e-01 9.562586204800e-01 8.974319696048e-01 8.702271609599e-01 9.070359923355e-01 9.633150503131e-01 9.918295478403e-01 9.879523710073e-01 9.670779809792e-01 9.342661292244e-01 8.956507311087e-01 8.889183705470e-01 9.515805025811e-01 1.043622840251e+00 1.070923260878e+00 9.759862298423e-01 8.060171216943e-01 7.483965875012e-01 9.129186811819e-01 1.108422515693e+00 1.152933120856e+00 9.997462390167e-01 7.521106985615e-01 6.965630145764e-01 9.206253295457e-01 1.124429865519e+00 1.132460980420e+00 9.326205200474e-01 6.669883160306e-01 6.544177266560e-01 8.981946561632e-01 1.080713223870e+00 1.069060014301e+00 8.808971180621e-01 6.721105296404e-01
 2.638845871975e+00 2.637245458588e+00 2.638985649292e+00 2.641452770351e+00 2.640877118642e+00 2.637798386117e+00 2.636340319273e+00 2.638211167067e+00 2.640322410897e+00 2.639339567601e+00 2.636282042415e+00 2.634897895645e+00 2.636540829866e+00 2.638458956856e+00 2.637515752058e+00 2.634428169481e+00 2.632936708915e+00 2.634695095578e+00 2.636749431646e+00 2.635577520303e+00 2.632194364140e+00 2.630810061628e+00 2.632768627069e+00 2.634593560853e+00 2.632995911441e+00 2.629503950148e+00 2.628273762898e+00 2.630268433229e+00 2.631915798243e+00 2.630083252546e+00 2.626512960563e+00 2.625464378762e+00 2.627635723533e+00 2.629074037960e+00 2.626855405155e+00 2.623283000654e+00 2.622533628332e+00 2.624654078717e+00 2.625624061074e+00 2.623147675281e+00 2.619773729828e+00 2.619201081917e+00 2.621116105469e+00 2.621736433960e+00 2.619144369377e+00 2.615939545872e+00 2.615500352359e+00 2.617212765303e+00 2.617440546506e+00 2.614729789186e+00 2.611733325677e+00 2.611343117554e+00 2.612717868530e+00 2.612644996426e+00 2.610008410917e+00 2.607194019082e+00 2.606716157122e+00 2.607811470112e+00 2.607594236408e+00 2.605061856579e+00 2.602368167767e+00 2.601759427157e+00 2.602530199192e+00 2.602154678153e+00 2.599771187793e+00 2.597194138262e+00 2.596354982365e+00 2.596786686503e+00 2.596361729377e+00 2.594164053922e+00 2.591629319155e+00 2.590547893858e+00 2.590684556612e+00 2.590203959625e+00 2.588169885822e+00 2.585691223891e+00 2.584334271180e+00 2.584114669131e+00 2.583592940605e+00 2.581773216079e+00 2.579333539714e+00 2.577698699087e+00 2.577166889294e+00 2.576594608912e+00 2.574938765417e+00 2.572575726927e+00 2.570703142921e+00 2.569814965098e+00 2.569162637529e+00 2.567732107409e+00 2.565487767056e+00 2.563392763599e+00 2.562175023985e+00 2.561418488388e+00 2.560155532387e+00 2.558090385205e+00 2.555863616070e+00 2.554240223013e+00 2.553230943185e+00 2.552094063993e+00 2.550245775959e+00 2.547958335407e+00 2.545993103034e+00 2.544642362291e+00 2.543453212150e+00 2.541810184356e+00 2.539620622636e+00 2.537378616602e+00 2.535610630338e+00 2.534241614142e+00 2.532718970504e+00 2.530698609215e+00 2.528401693345e+00 2.526299352262e+00 2.524605360035e+00 2.523063149674e+00 2.521241565119e+00 2.519026072629e+00 2.516738547874e+00 2.514726616062e+00 2.512997553059e+00 2.511254945561e+00 2.509237611823e+00 2.506967368387e+00 2.504716905016e+00 2.502711874648e+00 2.500879688847e+00 2.498959723257e+00 2.496806975460e+00 2.494503581982e+00 2.492246609012e+00 2.490169682479e+00 2.488200651527e+00 2.486130710572e+00 2.483861157813e+00 2.481494997649e+00 2.479191933091e+00 2.477018025659e+00 2.474914181782e+00 2.472721720862e+00 2.470360678567e+00 2.467922524953e+00 2.465545276421e+00 2.463263126964e+00 2.461018804009e+00 2.458703194185e+00 2.456237479602e+00 2.453682601630e+00 2.451166304107e+00 2.448738044303e+00 2.446368736497e+00 2.443992725561e+00 2.441519900139e+00 2.438942240503e+00 2.436366018828e+00 2.433873000596e+00 2.431470864897e+00 2.429128091171e+00 2.426724065496e+00 2.424174771540e+00 2.421533950014e+00 2.418916864817e+00 2.416381047950e+00 2.413911361870e+00 2.411394320853e+00 2.408696506742e+00 2.405846773499e+00 2.402983586609e+00 2.400201917626e+00 2.397515973143e+00 2.394835377251e+00 2.392019114409e+00 2.389060394948e+00 2.386093479455e+00 2.383223835330e+00 2.380494384553e+00 2.377836070186e+00 2.375095364184e+00 2.372213902463e+00 2.369289366349e+00 2.366456559395e+00 2.363781357092e+00 2.361196662355e+00 2.358511405724e+00 2.355625737013e+00 2.352663128586e+00 2.349805182897e+00 2.347108113245e+00 2.344446131043e+00 2.341606574494e+00 2.338538706891e+00 2.335431238696e+00 2.332476409904e+00 2.329650005039e+00 2.326768182653e+00 2.323667412341e+00 2.320388943510e+00 2.317161935093e+00 2.314112741530e+00 2.311130036104e+00 2.308025998119e+00 2.304718531892e+00 2.301330846976e+00 2.298071478506e+00 2.294975864169e+00 2.291875022282e+00 2.288606682188e+00 2.285190349267e+00 2.281803481698e+00 2.278593879084e+00 2.275491151082e+00 2.272280423937e+00 2.268883126151e+00 2.265447075127e+00 2.262153580178e+00 2.259021570440e+00 2.255856760988e+00 2.252499229524e+00 2.249039508110e+00 2.245692868940e+00 2.242512837001e+00 2.239354024329e+00 2.236032181041e+00 2.232573360157e+00 2.229181246529e+00 2.225956962700e+00 2.222765617303e+00 2.219437886201e+00 2.215984233496e+00 2.212561147559e+00 2.209282637097e+00 2.206048185377e+00 2.202687874894e+00 2.199207921995e+00 2.195767255053e+00 2.192441510655e+00 2.189150452422e+00 2.185756536184e+00 2.182251093137e+00 2.178783135504e+00 2.175426115186e+00 2.172081153846e+00 2.168647091959e+00 2.165132218039e+00 2.161642743963e+00 2.158248935511e+00 2.154860108985e+00 2.151378624730e+00 2.147849052116e+00 2.144354182559e+00 2.140919431463e+00 2.137482251264e+00 2.133966024663e+00 2.130414688855e+00 2.126915251085e+00 2.123453823889e+00 2.119962130886e+00 2.116421913344e+00 2.112863534436e+00 2.109352618102e+00 2.105875009856e+00 2.102350211045e+00 2.098781345224e+00 2.095230868294e+00 2.091715078106e+00 2.088214112158e+00 2.084680185267e+00 2.081103236832e+00 2.077560521515e+00 2.074053910642e+00 2.070530578143e+00 2.066985024284e+00 2.063430147145e+00 2.059898555412e+00 2.056396970123e+00 2.052869412221e+00 2.049316116706e+00 2.045789390852e+00 2.042284173191e+00 2.038781819330e+00 2.035258907765e+00 2.031723784856e+00 2.028219768177e+00 2.024744412312e+00 2.021243603265e+00 2.017731375251e+00 2.014234101488e+00 2.010757201287e+00 2.007291981462e+00 2.003806452532e+00 2.000311195598e+00 1.996849473595e+00 1.993396564874e+00 1.989936713569e+00 1.986472408442e+00 1.983008538982e+00 1.979562964171e+00 1.976129870444e+00 1.972683487495e+00 1.969241579983e+00 1.965813274625e+00 1.962383020477e+00 1.958960098637e+00 1.955543435819e+00 1.952133223916e+00 1.948735702559e+00 1.945333651287e+00 1.941931543939e+00 1.938551329455e+00 1.935181480274e+00 1.931813360326e+00 1.928448550568e+00 1.925091465173e+00 1.921753691994e+00 1.918426929426e+00 1.915097084798e+00 1.911779307599e+00 1.908479958974e+00 1.905187217539e+00 1.901903634408e+00 1.898625151263e+00 1.895358208813e+00 1.892114215629e+00 1.888874809992e+00 1.885638336385e+00 1.882413991041e+00 1.879203980966e+00 1.876009936698e+00 1.872824482377e+00 1.869642171430e+00 1.866475146714e+00 1.863322703135e+00 1.860180596805e+00 1.857056108450e+00 1.853935829444e+00 1.850824818615e+00 1.847734402507e+00 1.844654498475e+00 1.841591020229e+00 1.838539332678e+00 1.835491581894e+00 1.832463547728e+00 1.829455773866e+00 1.826457494645e+00 1.823472050052e+00 1.820495852131e+00 1.817539595327e+00 1.814599737047e+00 1.811669776037e+00 1.808754274147e+00 1.805856157406e+00 1.802969972214e+00 1.800101295567e+00 1.797246016619e+00 1.794403528528e+00 1.791582646048e+00 1.788771432057e+00 1.785978055506e+00 1.783201258201e+00 1.780436703772e+00 1.777692764145e+00 1.774964471636e+00 1.772246938715e+00 1.769551697247e+00 1.766868537927e+00 1.764204403860e+00 1.761558502517e+00 1.758922669387e+00 1.756307592087e+00 1.753711001043e+00 1.751126864915e+00 1.748564674057e+00 1.746013576298e+00 1.743481756117e+00 1.740971531105e+00 1.738471548046e+00 1.735992570554e+00 1.733529662319e+00 1.731081568633e+00 1.728656358538e+00 1.726244763430e+00 1.723849931606e+00 1.721476301089e+00 1.719114859360e+00 1.716774311902e+00 1.714451328396e+00 1.712141591738e+00 1.709852561848e+00 1.707579592534e+00 1.705324425621e+00 1.703088327335e+00 1.700865796804e+00 1.698662295693e+00 1.696476138845e+00 1.694306842644e+00 1.692157423876e+00 1.690019982436e+00 1.687902469881e+00 1.685804185258e+00 1.683718075671e+00 1.681653528113e+00 1.679602724600e+00 1.677568115597e+00 1.675555388181e+00 1.673552598986e+00 1.671570573289e+00 1.669604372427e+00 1.667652114433e+00 1.665720140067e+00 1.663800832299e+00 1.661899386803e+00 1.660015837797e+00 1.658140866350e+00 1.656289656646e+00 1.654451123237e+00 1.652626547726e+00 1.650820566531e+00 1.649024906039e+00 1.647248294273e+00 1.645486440676e+00 1.643737267058e+00 1.642007808486e+00 1.640285959033e+00 1.638579682963e+00 1.636892854267e+00 1.635213087531e+00 1.633554847527e+00 1.631905208906e+00 1.630269246791e+00 1.628649146085e+00 1.627038810158e+00 1.625445365393e+00 1.623863517818e+00 1.622291675571e+00 1.620736731501e+00 1.619188522170e+00 1.617655282075e+00 1.616136706341e+00 1.614623502593e+00 1.613127837708e+00 1.611637010193e+00 1.610160162617e+00 1.608697675211e+00 1.607239358004e+00 1.605797241836e+00 1.604358335763e+00 1.602929733503e+00 1.601517331395e+00 1.600107269209e+00 1.598710870281e+00 1.597319171069e+00 1.595934518810e+00 1.594566743845e+00 1.593197236706e+00 1.591842550491e+00 1.590491591077e+00 1.589142962819e+00 1.587811934700e+00 1.586478635247e+00 1.585156232998e+00 1.583839820596e+00 1.582520772736e+00 1.581218981338e+00 1.579916266517e+00 1.578619175744e+00 1.577328838030e+00 1.576035096561e+00 1.574755417475e+00 1.573474276751e+00 1.572196725195e+00 1.570926798950e+00 1.569649078566e+00 1.568386023134e+00 1.567117721312e+00 1.565853000524e+00 1.564593851280e+00 1.563326076420e+00 1.562070831139e+00 1.560810462078e+00 1.559548163702e+00 1.558293952322e+00 1.557027185996e+00 1.555771607383e+00 1.554510341316e+00 1.553243925446e+00 1.551986737980e+00 1.550714399904e+00 1.549450776164e+00 1.548180570091e+00 1.546901483480e+00 1.545632723243e+00 1.544346656082e+00 1.543066430002e+00 1.541780101049e+00 1.540481811645e+00 1.539192631942e+00 1.537885155027e+00 1.536579115016e+00 1.535269968126e+00 1.533943776564e+00 1.532625660295e+00 1.531286906131e+00 1.529948933418e+00 1.528606559183e+00 1.527245078607e+00 1.525888860054e+00 1.524511313125e+00 1.523129624958e+00 1.521746059991e+00 1.520338090126e+00 1.518937958307e+00 1.517514067874e+00 1.516083208322e+00 1.514652506123e+00 1.513189624323e+00 1.511738059607e+00 1.510261538090e+00 1.508772490960e+00 1.507285238922e+00 1.505761615488e+00 1.504247888951e+00 1.502708492110e+00 1.501156310169e+00 1.499604864838e+00 1.498010575765e+00 1.496427183266e+00 1.494816000293e+00 1.493186091540e+00 1.491563551068e+00 1.489893914411e+00 1.488230830318e+00 1.486538483247e+00 1.484826926598e+00 1.483120735070e+00 1.481365272715e+00 1.479618122825e+00 1.477834985866e+00 1.476030751355e+00 1.474233811934e+00 1.472383610620e+00 1.470544999833e+00 1.468667104148e+00 1.466763150313e+00 1.464866590146e+00 1.462913303415e+00 1.460975142415e+00 1.458997087378e+00 1.456989482346e+00 1.454986884754e+00 1.452924506518e+00 1.450877100020e+00 1.448790483996e+00 1.446673225209e+00 1.444559682289e+00 1.442383092189e+00 1.440214354779e+00 1.438007248244e+00 1.435768635073e+00 1.433535013335e+00 1.431232646355e+00 1.428939916852e+00 1.426604652004e+00 1.424233729613e+00 1.421871067348e+00 1.419439312346e+00 1.417012907095e+00 1.414543803075e+00 1.412035434517e+00 1.409534866587e+00 1.406965208741e+00 1.404401519106e+00 1.401794765358e+00 1.399142963707e+00 1.396499044759e+00 1.393787150873e+00 1.391077797491e+00 1.388327252075e+00 1.385528766223e+00 1.382735893780e+00 1.379874326592e+00 1.377015216582e+00 1.374116155285e+00 1.371166269113e+00 1.368222813725e+00 1.365207124554e+00 1.362189683314e+00 1.359140510901e+00 1.356033252068e+00 1.352934518864e+00 1.349761643669e+00 1.346583821511e+00 1.343375635823e+00 1.340109390709e+00 1.336852801717e+00 1.333521265115e+00 1.330179211942e+00 1.326810924793e+00 1.323379810418e+00 1.319962599271e+00 1.316470198867e+00 1.312965013549e+00 1.309434744482e+00 1.305841722020e+00 1.302264290336e+00 1.298611739215e+00 1.294946419563e+00 1.291256304644e+00 1.287502356579e+00 1.283766066386e+00 1.279958077421e+00 1.276136054207e+00 1.272294446940e+00 1.268386369129e+00 1.264497507342e+00 1.260540151503e+00 1.256568548064e+00 1.252582387640e+00 1.248528275703e+00 1.244496712371e+00 1.240399547676e+00 1.236286325163e+00 1.232168199845e+00 1.227981579525e+00 1.223817276755e+00 1.219594324086e+00 1.215357750502e+00 1.211119024355e+00 1.206815197067e+00 1.202538555693e+00 1.198207883325e+00 1.193863036531e+00 1.189525556724e+00 1.185127393155e+00 1.180759656490e+00 1.176345282283e+00 1.171920397438e+00 1.167510221810e+00 1.163043830828e+00 1.158614922925e+00 1.154149244267e+00 1.149676230951e+00 1.145225529461e+00 1.140730104603e+00 1.136275616920e+00 1.131797212599e+00 1.127315709135e+00 1.122870739616e+00 1.118387800148e+00 1.113955908076e+00 1.109510542863e+00 1.105073342872e+00 1.100683898834e+00 1.096268993894e+00 1.091914570888e+00 1.087562399555e+00 1.083228041064e+00 1.078958161665e+00 1.074674413609e+00 1.070464303300e+00 1.066274043880e+00 1.062113713133e+00 1.058032790136e+00 1.053958317075e+00 1.049970485965e+00 1.046021380761e+00 1.042120932976e+00 1.038314918508e+00 1.034533360176e+00 1.030856068539e+00 1.027239234166e+00 1.023689776753e+00 1.020254304174e+00 1.016867129460e+00 1.013600305508e+00 1.010417976749e+00 1.007322889586e+00 1.004363588839e+00 1.001475064752e+00 9.987288907108e-01 9.960915716762e-01 9.935633369450e-01 9.911934234801e-01 9.889181602842e-01 9.868090368946e-01 9.848307595835e-01 9.829872325072e-01 9.813228850074e-01 9.797804985550e-01 9.784232449222e-01 9.772225628248e-01 9.761800350356e-01 9.753384993356e-01 9.746432019938e-01 9.741536972705e-01 9.738411974869e-01 9.737101886416e-01 9.737988025913e-01 9.740552166153e-01 9.745377290747e-01 9.752158081048e-01 9.760939005461e-01 9.772070738255e-01 9.785039751990e-01 9.800447432744e-01 9.817928539517e-01 9.837562463137e-01 9.859660066555e-01 9.883722353349e-01 9.910296867601e-01 9.939037195149e-01 9.970033533577e-01 1.000350967319e+00 1.003903647155e+00 1.007711183379e+00 1.011734942642e+00 1.015988497899e+00 1.020489052163e+00 1.025190700314e+00 1.030148165799e+00 1.035315474191e+00 1.040705331053e+00 1.046337898082e+00 1.052161923890e+00 1.058233238968e+00 1.064501761598e+00 1.070986844317e+00 1.077696946068e+00 1.084582901300e+00 1.091706357397e+00 1.099005701254e+00 1.106505045983e+00 1.114212383865e+00 1.122076830845e+00 1.130159293167e+00 1.138393415153e+00 1.146809633694e+00 1.155409817309e+00 1.164140076955e+00 1.173070397976e+00 1.182124428712e+00 1.191333945607e+00 1.200706526761e+00 1.210178474413e+00 1.219824234314e+00 1.229568170655e+00 1.239438131606e+00 1.249445729966e+00 1.259519131057e+00 1.269743490931e+00 1.280031830264e+00 1.290415680501e+00 1.300912673999e+00 1.311440727284e+00 1.322093349987e+00 1.332779480607e+00 1.343529928083e+00 1.354365002773e+00 1.365195268005e+00 1.376121834185e+00 1.387053210523e+00 1.398010996515e+00 1.409031059370e+00 1.420009430546e+00 1.431056522323e+00 1.442078163840e+00 1.453089632209e+00 1.464139237535e+00 1.475111556388e+00 1.486119374414e+00 1.497077847880e+00 1.507987064154e+00 1.518911127811e+00 1.529722897111e+00 1.540540533651e+00 1.551281679952e+00 1.561936742395e+00 1.572582346462e+00 1.583083593163e+00 1.593556316823e+00 1.603932272500e+00 1.614180503822e+00 1.624399115665e+00 1.634443706643e+00 1.644423618305e+00 1.654288078648e+00 1.663988270307e+00 1.673633909210e+00 1.683079943767e+00 1.692424864776e+00 1.701639466553e+00 1.710651428675e+00 1.719585717810e+00 1.728299930748e+00 1.736877048674e+00 1.745308394890e+00 1.753506548949e+00 1.761602152626e+00 1.769457957500e+00 1.777142124963e+00 1.784669633172e+00 1.791933536061e+00 1.799071293407e+00 1.805958701004e+00 1.812640068559e+00 1.819154087681e+00 1.825381568668e+00 1.831458669942e+00 1.837277499317e+00 1.842859659675e+00 1.848266547142e+00 1.853369232268e+00 1.858299683595e+00 1.862967635102e+00 1.867375667782e+00 1.871600047357e+00 1.875511358508e+00 1.879229280689e+00 1.882687394207e+00 1.885864126904e+00 1.888851505989e+00 1.891525907198e+00 1.893988373893e+00 1.896198833516e+00 1.898117782028e+00 1.899843920642e+00 1.901261779331e+00 1.902455409165e+00 1.903407633962e+00 1.904067242200e+00 1.904533327835e+00 1.904707435562e+00 1.904650046197e+00 1.904370783155e+00 1.903802822436e+00 1.903049398274e+00 1.902024515467e+00 1.900773078371e+00 1.899319752722e+00 1.897596563416e+00 1.895700805969e+00 1.893563281576e+00 1.891211986644e+00 1.888688467995e+00 1.885923583822e+00 1.883003584876e+00 1.879884820469e+00 1.876574699212e+00 1.873128545962e+00 1.869479175212e+00 1.865703857600e+00 1.861779105552e+00 1.857696612097e+00 1.853522818934e+00 1.849198439462e+00 1.844785101237e+00 1.840280246025e+00 1.835665398635e+00 1.831009091039e+00 1.826265490992e+00 1.821477802344e+00 1.816667335256e+00 1.811805207930e+00 1.806959664652e+00 1.802100094270e+00 1.797252729607e+00 1.792452839072e+00 1.787673344412e+00 1.782971558181e+00 1.778335856491e+00 1.773778584884e+00 1.769345088935e+00 1.765005513052e+00 1.760810728854e+00 1.756768100846e+00 1.752869563054e+00 1.749170063989e+00 1.745645333943e+00 1.742331522240e+00 1.739246960245e+00 1.736379635937e+00 1.733777763573e+00 1.731428950467e+00 1.729349263385e+00 1.727571560087e+00 1.726071549000e+00 1.724895608046e+00 1.724037070760e+00 1.723494707588e+00 1.723310042876e+00 1.723451805153e+00 1.723954362742e+00 1.724823259697e+00 1.726038337040e+00 1.727642872833e+00 1.729605702082e+00 1.731941128825e+00 1.734664951460e+00 1.737743702374e+00 1.741212488828e+00 1.745047828945e+00 1.749242878689e+00 1.753820180973e+00 1.758734737661e+00 1.764015419832e+00 1.769641272545e+00 1.775588114845e+00 1.781880706690e+00 1.788471015867e+00 1.795371346172e+00 1.802571082352e+00 1.810031612250e+00 1.817777031461e+00 1.825757027306e+00 1.833972495016e+00 1.842417736011e+00 1.851045004455e+00 1.859873006450e+00 1.868858915792e+00 1.877986779608e+00 1.887260096868e+00 1.896624536655e+00 1.906093026659e+00 1.915634268226e+00 1.925213144993e+00 1.934842492988e+00 1.944470189804e+00 1.954092189323e+00 1.963695333889e+00 1.973236105347e+00 1.982723000725e+00 1.992114656466e+00 2.001397610735e+00 2.010566825289e+00 2.019574258370e+00 2.028429584877e+00 2.037099560977e+00 2.045559403646e+00 2.053815389629e+00 2.061821248654e+00 2.069578178497e+00 2.077069403211e+00 2.084262447105e+00 2.091165749967e+00 2.097744516625e+00 2.103988051525e+00 2.109895952418e+00 2.115429381433e+00 2.120598305668e+00 2.125381130055e+00 2.129755869404e+00 2.133739054021e+00 2.137288104786e+00 2.140413171178e+00 2.143106744595e+00 2.145336920240e+00 2.147128147888e+00 2.148447232624e+00 2.149295281881e+00 2.149682385437e+00 2.149571492442e+00 2.148990510058e+00 2.147921867675e+00 2.146351643900e+00 2.144305466058e+00 2.141750899646e+00 2.138709343442e+00 2.135177673444e+00 2.131140194108e+00 2.126630042038e+00 2.121618965995e+00 2.116122333763e+00 2.110156597359e+00 2.103699285569e+00 2.096786306537e+00 2.089407111833e+00 2.081562176475e+00 2.073285438520e+00 2.064556051657e+00 2.055404089601e+00 2.045837008615e+00 2.035851542451e+00 2.025486207342e+00 2.014727238496e+00 2.003602969037e+00 1.992133393608e+00 1.980310280582e+00 1.968178913947e+00 1.955733095738e+00 1.942996079443e+00 1.930000519944e+00 1.916738851854e+00 1.903253455027e+00 1.889557271186e+00 1.875659132674e+00 1.861604739625e+00 1.847390284310e+00 1.833051625704e+00 1.818614423498e+00 1.804085457267e+00 1.789509161846e+00 1.774895462113e+00 1.760268275514e+00 1.745665440139e+00 1.731091135700e+00 1.716586150135e+00 1.702170205478e+00 1.687860462068e+00 1.673697408133e+00 1.659687253295e+00 1.645867065134e+00 1.632257614835e+00 1.618873758526e+00 1.605753955337e+00 1.592904987730e+00 1.580356211017e+00 1.568128038862e+00 1.556234037797e+00 1.544702309607e+00 1.533541709275e+00 1.522774090219e+00 1.512409480808e+00 1.502462942207e+00 1.492952595797e+00 1.483873592033e+00 1.475253689431e+00 1.467083584391e+00 1.459369994932e+00 1.452132031290e+00 1.445343621893e+00 1.439030639959e+00 1.433174165381e+00 1.427768066295e+00 1.422825746087e+00 1.418306758903e+00 1.414230231121e+00 1.410573242782e+00 1.407306580246e+00 1.404451090526e+00 1.401950711200e+00 1.399813064364e+00 1.398019480146e+00 1.396520800936e+00 1.395340522674e+00 1.394416412740e+00 1.393744889444e+00 1.393312492111e+00 1.393061994857e+00 1.393012551482e+00 1.393105482031e+00 1.393329183733e+00 1.393677886109e+00 1.394089317307e+00 1.394585982503e+00 1.395110445992e+00 1.395652056191e+00 1.396209528540e+00 1.396724388277e+00 1.397223005227e+00 1.397657841827e+00 1.398014413939e+00 1.398309651576e+00 1.398480106410e+00 1.398565519826e+00 1.398527978299e+00 1.398354433810e+00 1.398075779363e+00 1.397634217858e+00 1.397078715621e+00 1.396386606325e+00 1.395542106931e+00 1.394600646574e+00 1.393504726368e+00 1.392309380633e+00 1.391013175830e+00 1.389596451689e+00 1.388130132619e+00 1.386566714138e+00 1.384958451482e+00 1.383322621776e+00 1.381639500387e+00 1.379978777003e+00 1.378311711413e+00 1.376675043924e+00 1.375096246683e+00 1.373553745459e+00 1.372111846673e+00 1.370737219073e+00 1.369464350695e+00 1.368307666003e+00 1.367236749640e+00 1.366305457501e+00 1.365467533887e+00 1.364735471666e+00 1.364118384347e+00 1.363553118615e+00 1.363084689668e+00 1.362645284589e+00 1.362219696494e+00 1.361808486663e+00 1.361321516591e+00 1.360781487151e+00 1.360113523944e+00 1.359273593421e+00 1.358256927650e+00 1.356962206568e+00 1.355394700215e+00 1.353487663774e+00 1.351188287386e+00 1.348494941702e+00 1.345319946167e+00 1.341671693280e+00 1.337509823644e+00 1.332793785350e+00 1.327556897511e+00 1.321739693236e+00 1.315385237108e+00 1.308500891582e+00 1.301081749403e+00 1.293215717402e+00 1.284897272682e+00 1.276215640442e+00 1.267245975346e+00 1.258033069056e+00 1.248720120831e+00 1.239363242789e+00 1.230093833152e+00 1.221037991530e+00 1.212279170149e+00 1.203989362550e+00 1.196241196943e+00 1.189176104939e+00 1.182913383621e+00 1.177503197294e+00 1.173089279111e+00 1.169686896159e+00 1.167352960508e+00 1.166138849405e+00 1.165982109447e+00 1.166916146313e+00 1.168856578108e+00 1.171724667614e+00 1.175465315485e+00 1.179911370711e+00 1.184988521657e+00 1.190536746523e+00 1.196405586952e+00 1.202490338417e+00 1.208601836968e+00 1.214649704084e+00 1.220498514755e+00 1.226023006554e+00 1.231171092941e+00 1.235829484183e+00 1.239980457212e+00 1.243587089257e+00 1.246626321319e+00 1.249150800755e+00 1.251155521064e+00 1.252725883724e+00 1.253930961694e+00 1.254833716611e+00 1.255569403848e+00 1.256197038291e+00 1.256846331811e+00 1.257613752895e+00 1.258569151141e+00 1.259823690678e+00 1.261410553175e+00 1.263390565753e+00 1.265785610884e+00 1.268584052985e+00 1.271790390679e+00 1.275338490330e+00 1.279190667697e+00 1.283272200114e+00 1.287490146512e+00 1.291782432710e+00 1.296032434868e+00 1.300182732958e+00 1.304143388672e+00 1.307843936893e+00 1.311258259430e+00 1.314304836473e+00 1.317001810861e+00 1.319319630580e+00 1.321240440113e+00 1.322817311856e+00 1.324011475744e+00 1.324863291375e+00 1.325378606795e+00 1.325520799462e+00 1.325313271800e+00 1.324679002101e+00 1.323586409752e+00 1.321959434654e+00 1.319684903643e+00 1.316697339211e+00 1.312845361848e+00 1.308037199215e+00 1.302176864694e+00 1.295140191859e+00 1.286903436745e+00 1.277404625946e+00 1.266664373242e+00 1.254751162395e+00 1.241754131939e+00 1.227872857135e+00 1.213300227285e+00 1.198325743867e+00 1.183269734051e+00 1.168456548472e+00 1.154285239464e+00 1.141082285835e+00 1.129208517258e+00 1.118965798129e+00 1.110560049080e+00 1.104194685738e+00 1.099902043048e+00 1.097687281013e+00 1.097458356935e+00 1.099002855175e+00 1.102137644818e+00 1.106549613815e+00 1.111965294956e+00 1.118103872065e+00 1.124647545448e+00 1.131384287643e+00 1.138041911633e+00 1.144429264442e+00 1.150379520887e+00 1.155693875903e+00 1.160271413428e+00 1.163941177388e+00 1.166584681476e+00 1.168102329286e+00 1.168357313605e+00 1.167311187487e+00 1.164895270504e+00 1.161128837823e+00 1.156092249191e+00 1.149897188319e+00 1.142788392043e+00 1.135014642604e+00 1.126907637289e+00 1.118829521545e+00 1.111073754993e+00 1.103943286855e+00 1.097583590463e+00 1.092027006349e+00 1.087158192843e+00 1.082672850946e+00 1.078183883328e+00 1.073186452762e+00 1.067189341354e+00 1.059770502546e+00 1.050640528502e+00 1.039766969008e+00 1.027352784864e+00 1.013939546115e+00 1.000334312340e+00 9.875495180115e-01 9.767441186639e-01 9.689492791421e-01 9.650122448960e-01 9.653353947121e-01 9.697926790483e-01 9.777947160427e-01 9.882606816956e-01 9.999476934509e-01 1.011555012579e+00 1.021963127574e+00 1.030464220043e+00 1.036724015914e+00 1.040939058422e+00 1.043679520824e+00 1.045746997786e+00 1.048057417989e+00 1.051289806785e+00 1.055833973116e+00 1.061619272305e+00 1.068148787732e+00 1.074712221812e+00 1.080514228159e+00 1.085034165453e+00 1.088156611712e+00 1.090270621106e+00 1.092287352983e+00 1.095329272156e+00 1.100516276858e+00 1.108522395655e+00 1.119295444999e+00 1.132011740067e+00 1.145073568354e+00 1.156534017301e+00 1.164444019507e+00 1.167253799647e+00 1.164207216730e+00 1.155438808648e+00 1.142138876293e+00 1.126384848757e+00 1.110845928757e+00 1.098308888690e+00 1.090815697143e+00 1.088964707656e+00 1.091334843484e+00 1.094747415575e+00 1.091136959631e+00 1.079837653329e+00 1.070595064886e+00 1.072002404838e+00 1.085089663003e+00 1.097187797473e+00 1.053762936304e+00 9.563383794376e-01 9.335697376545e-01 1.013440396191e+00 1.072975439743e+00 1.016026706406e+00 8.693516922885e-01 7.839936558157e-01 8.701098854774e-01 1.003595526581e+00 1.037673846607e+00 9.501944254091e-01 8.384989225345e-01 8.355095727587e-01 9.240375819870e-01 9.743480290155e-01 9.272276309656e-01 8.327111518724e-01 7.930938580995e-01 8.262841699140e-01 8.413428420403e-01 7.826674582046e-01 7.070694565161e-01 7.344326558279e-01 8.563723328974e-01 9.413546932604e-01 9.095875461697e-01 7.859136678367e-01 6.912727594919e-01 7.245245815067e-01 8.006697161095e-01 7.975581456168e-01 7.058960795962e-01 6.454102737813e-01 7.367797646554e-01 8.891133943740e-01 9.604083687692e-01 9.077166165209e-01 7.924890762020e-01 7.377132428513e-01 7.832111378578e-01 8.319462440367e-01 8.192323269647e-01 7.950122423034e-01 8.546463364986e-01 9.784232800952e-01 1.050050100009e+00 9.978164825421e-01 8.568540197454e-01 7.764434152386e-01 8.685048720418e-01 1.013199316433e+00 1.059083333506e+00 9.710210531446e-01 8.369166805419e-01 8.176228044188e-01 9.384297528138e-01 1.052690600808e+00 1.061067633460e+00 9.741226609706e-01 8.863496684225e-01 8.887712816189e-01 9.523202460041e-01 9.825212334962e-01 9.398717114406e-01 8.666265401857e-01 8.467554129525e-01 9.072319320828e-01 9.821408481698e-01 1.001647691683e+00 9.516467941799e-01 8.763270988440e-01 8.439027417325e-01 8.728428062682e-01 9.088330418614e-01 8.997658310196e-01 8.563216249401e-01 8.494858062176e-01 9.242403980762e-01 1.020529492414e+00 1.043065436203e+00 9.510943750633e-01 7.990449706201e-01 7.414941954997e-01 8.621767149211e-01 1.023899071440e+00 1.091179857659e+00 1.035619838809e+00 9.230150706082e-01 8.650987401321e-01 9.017370344568e-01 9.591580452137e-01 9.744978436511e-01 9.594046439615e-01 9.605661895515e-01 9.887508052077e-01 1.008298835249e+00 9.941742187140e-01 9.630832633647e-01 9.459068926333e-01 9.438195122093e-01 9.361152006181e-01 9.258419374103e-01 9.419478158333e-01 9.834858413979e-01 9.985945026019e-01 9.427307118924e-01 8.416387651972e-01 7.979054756803e-01 8.684018174065e-01 9.582423401223e-01 9.568880730651e-01 8.513921853500e-01 7.460863229783e-01 7.757033751650e-01 8.902558998532e-01 9.395957315313e-01 8.679856207558e-01 7.496960442990e-01 7.405522482675e-01 8.596034315281e-01 9.577792638483e-01 9.428303394627e-01 8.394465710084e-01 7.632930059500e-01 8.048093496143e-01 9.013606766857e-01 9.545963858476e-01 9.417854059091e-01 8.999181523509e-01 8.715546247500e-01 8.677285605184e-01 8.838801014135e-01 9.208875192610e-01 9.650517545920e-01 9.775747355220e-01 9.321456072068e-01 8.622938804021e-01 8.560417369817e-01 9.418836049302e-01 1.028248999855e+00 1.020979520498e+00 9.122505509329e-01 7.998319214170e-01 8.135983829703e-01 9.225000021569e-01 9.887799741156e-01 9.524774945400e-01 8.627189705160e-01 8.242030359701e-01 8.656201124921e-01 9.047489979524e-01 8.846295312296e-01 8.418143577774e-01 8.549462308230e-01 9.243960036860e-01 9.693844653939e-01 9.418404622863e-01 8.789535140238e-01 8.685160471856e-01 9.357161534181e-01 1.007785556917e+00 1.019242899563e+00 9.706839490038e-01 9.122719315837e-01 8.916682884604e-01 9.134317652262e-01 9.576549007828e-01 1.007179476011e+00 1.037233064032e+00 1.012253135822e+00 9.210115725415e-01 8.258040540692e-01 8.478589959652e-01 9.924038052345e-01 1.115706196194e+00 1.101557431047e+00 9.387411916297e-01 7.562233641041e-01 7.852888243664e-01 9.912558282397e-01 1.131824691659e+00 1.084120529502e+00 8.646723691858e-01 6.474046212349e-01 7.116705938502e-01 9.459119590934e-01 1.081778353442e+00 1.027439848790e+00 8.253961406210e-01 6.555176277560e-01
 2.629824509779e+00 2.628203534366e+00 2.629893700993e+00 2.632322158904e+00 2.631743717503e+00 2.628653399080e+00 2.627150809292e+00 2.628977880159e+00 2.631076180206e+00 2.630087126130e+00 2.627005193564e+00 2.625588852701e+00 2.627206936017e+00 2.629100244296e+00 2.628142313845e+00 2.625046212377e+00 2.623528247321e+00 2.625241764127e+00 2.627273079193e+00 2.626104348721e+00 2.622710784924e+00 2.621283033498e+00 2.623202912841e+00 2.625024248244e+00 2.623428175916e+00 2.619915789675e+00 2.618649964937e+00 2.620613802222e+00 2.622251665687e+00 2.620419751095e+00 2.616836656423e+00 2.615748488827e+00 2.617882712287e+00 2.619320682397e+00 2.617111880955e+00 2.613520768576e+00 2.612728331866e+00 2.614824126770e+00 2.615801146509e+00 2.613328996476e+00 2.609935362166e+00 2.609329670575e+00 2.611225255788e+00 2.611847016767e+00 2.609261683983e+00 2.606040855889e+00 2.605569349146e+00 2.607262652088e+00 2.607499761740e+00 2.604793732538e+00 2.601776942141e+00 2.601359229509e+00 2.602725231261e+00 2.602656093178e+00 2.600022011306e+00 2.597192474008e+00 2.596692027006e+00 2.597774722781e+00 2.597564514510e+00 2.595038992746e+00 2.592335526624e+00 2.591704008043e+00 2.592466080113e+00 2.592099640353e+00 2.589724352618e+00 2.587140346100e+00 2.586287343037e+00 2.586709886791e+00 2.586290124751e+00 2.584103257507e+00 2.581569233199e+00 2.580475262719e+00 2.580601922414e+00 2.580127959253e+00 2.578108266781e+00 2.575632367884e+00 2.574269959205e+00 2.574044344425e+00 2.573526005750e+00 2.571717784229e+00 2.569291798857e+00 2.567653130170e+00 2.567116229349e+00 2.566547858906e+00 2.564907364856e+00 2.562557426620e+00 2.560688150828e+00 2.559798126010e+00 2.559148541474e+00 2.557734070905e+00 2.555508398801e+00 2.553422595559e+00 2.552203524839e+00 2.551450554150e+00 2.550205781721e+00 2.548164316218e+00 2.545954149219e+00 2.544337599074e+00 2.543330303626e+00 2.542210050554e+00 2.540389285191e+00 2.538130838159e+00 2.536175959252e+00 2.534832159073e+00 2.533655852970e+00 2.532039522246e+00 2.529883893499e+00 2.527665567065e+00 2.525906726637e+00 2.524548107016e+00 2.523047410151e+00 2.521062599152e+00 2.518796003269e+00 2.516713898969e+00 2.515030980445e+00 2.513505148543e+00 2.511715344858e+00 2.509536441238e+00 2.507276408942e+00 2.505284627358e+00 2.503570706352e+00 2.501852386279e+00 2.499870534622e+00 2.497638300488e+00 2.495416530438e+00 2.493432576008e+00 2.491622758993e+00 2.489735463397e+00 2.487621697132e+00 2.485355875566e+00 2.483132864023e+00 2.481083210577e+00 2.479141749191e+00 2.477110383036e+00 2.474884710456e+00 2.472560073488e+00 2.470291371235e+00 2.468150354862e+00 2.466080859879e+00 2.463931861877e+00 2.461618588367e+00 2.459224220618e+00 2.456886635372e+00 2.454641547175e+00 2.452437043594e+00 2.450169805382e+00 2.447756963634e+00 2.445249070572e+00 2.442773950070e+00 2.440385218190e+00 2.438056481021e+00 2.435725709212e+00 2.433304982313e+00 2.430778976437e+00 2.428247077155e+00 2.425793985820e+00 2.423436106139e+00 2.421138658667e+00 2.418792712236e+00 2.416305423459e+00 2.413723258659e+00 2.411157796212e+00 2.408671570098e+00 2.406257673490e+00 2.403804141748e+00 2.401182425379e+00 2.398399894784e+00 2.395593724522e+00 2.392865525886e+00 2.390234357227e+00 2.387617206504e+00 2.384873252037e+00 2.381983052066e+00 2.379071859039e+00 2.376253277309e+00 2.373574100024e+00 2.370974768277e+00 2.368306489502e+00 2.365496157349e+00 2.362631040390e+00 2.359852360349e+00 2.357230846661e+00 2.354711406370e+00 2.352106282402e+00 2.349304193633e+00 2.346409575200e+00 2.343612381983e+00 2.340980344021e+00 2.338398048305e+00 2.335652382235e+00 2.332673402010e+00 2.329640229739e+00 2.326752695121e+00 2.324002148015e+00 2.321212207744e+00 2.318209321143e+00 2.315018650059e+00 2.311866550174e+00 2.308887928932e+00 2.305990301058e+00 2.302980322294e+00 2.299769487821e+00 2.296465635291e+00 2.293276219169e+00 2.290257540564e+00 2.287245878969e+00 2.284074218917e+00 2.280747944742e+00 2.277438100249e+00 2.274300259370e+00 2.271280932220e+00 2.268164827922e+00 2.264862286509e+00 2.261508961583e+00 2.258288942532e+00 2.255234244991e+00 2.252164712137e+00 2.248906586857e+00 2.245535319320e+00 2.242263568511e+00 2.239163942549e+00 2.236094520912e+00 2.232875617095e+00 2.229511390956e+00 2.226199461720e+00 2.223056638620e+00 2.219959656717e+00 2.216734698187e+00 2.213379687002e+00 2.210042782000e+00 2.206847812619e+00 2.203710469502e+00 2.200453518243e+00 2.197075651389e+00 2.193723674998e+00 2.190485731330e+00 2.187294543242e+00 2.184006282883e+00 2.180604241020e+00 2.177228238466e+00 2.173962687505e+00 2.170721604246e+00 2.167392066725e+00 2.163981502653e+00 2.160587468168e+00 2.157289256196e+00 2.154004612657e+00 2.150631731490e+00 2.147203703160e+00 2.143809956327e+00 2.140474065786e+00 2.137141738642e+00 2.133735817468e+00 2.130286640449e+00 2.126886998552e+00 2.123529109615e+00 2.120146163450e+00 2.116712570680e+00 2.113259188775e+00 2.109849812793e+00 2.106476997778e+00 2.103062013865e+00 2.099601354787e+00 2.096154901505e+00 2.092743628023e+00 2.089348476083e+00 2.085923152970e+00 2.082455506515e+00 2.079015754007e+00 2.075614799263e+00 2.072199897047e+00 2.068762544394e+00 2.065313420568e+00 2.061886890650e+00 2.058491652416e+00 2.055071912843e+00 2.051624161129e+00 2.048202347137e+00 2.044801667013e+00 2.041405338252e+00 2.037988929929e+00 2.034557911644e+00 2.031156436399e+00 2.027783472138e+00 2.024388473123e+00 2.020979920257e+00 2.017583444715e+00 2.014206405518e+00 2.010843238013e+00 2.007461542737e+00 2.004065911814e+00 2.000700791751e+00 1.997347410415e+00 1.993987023507e+00 1.990620613755e+00 1.987253282174e+00 1.983903711172e+00 1.980566200021e+00 1.977215118242e+00 1.973867907832e+00 1.970532402439e+00 1.967194420106e+00 1.963862795899e+00 1.960536460755e+00 1.957217275249e+00 1.953906972692e+00 1.950594549999e+00 1.947279929062e+00 1.943983705077e+00 1.940699664204e+00 1.937415790627e+00 1.934134322330e+00 1.930859593112e+00 1.927600280401e+00 1.924353251320e+00 1.921103328610e+00 1.917861655352e+00 1.914637175371e+00 1.911419122869e+00 1.908208614500e+00 1.905002626468e+00 1.901804962997e+00 1.898628788883e+00 1.895457361155e+00 1.892286097950e+00 1.889127219040e+00 1.885978966398e+00 1.882845141326e+00 1.879719682282e+00 1.876595430826e+00 1.873485617553e+00 1.870386539566e+00 1.867296466988e+00 1.864222114687e+00 1.861153173792e+00 1.858088738578e+00 1.855041973835e+00 1.852006712461e+00 1.848983760111e+00 1.845973883108e+00 1.842962944284e+00 1.839970037201e+00 1.836995209152e+00 1.834028606692e+00 1.831072638768e+00 1.828124232843e+00 1.825191515184e+00 1.822275835043e+00 1.819365919713e+00 1.816467631475e+00 1.813587110814e+00 1.810713346652e+00 1.807855731533e+00 1.805010243362e+00 1.802173277792e+00 1.799356108724e+00 1.796547838291e+00 1.793751863855e+00 1.790972174708e+00 1.788201721442e+00 1.785448675427e+00 1.782709775068e+00 1.779977982987e+00 1.777265470628e+00 1.774563999750e+00 1.771876810071e+00 1.769207165058e+00 1.766543382412e+00 1.763897813268e+00 1.761267654319e+00 1.758647564771e+00 1.756046168252e+00 1.753454668760e+00 1.750876511789e+00 1.748318762061e+00 1.745769065056e+00 1.743235903510e+00 1.740716604607e+00 1.738208806434e+00 1.735720306957e+00 1.733242831013e+00 1.730778646426e+00 1.728332713473e+00 1.725896415401e+00 1.723478182085e+00 1.721073400241e+00 1.718677604690e+00 1.716301077219e+00 1.713936246078e+00 1.711586666130e+00 1.709252288359e+00 1.706928754924e+00 1.704620446651e+00 1.702327013639e+00 1.700045367132e+00 1.697782221960e+00 1.695527049652e+00 1.693286863554e+00 1.691064107249e+00 1.688851083373e+00 1.686654076781e+00 1.684469210310e+00 1.682294976502e+00 1.680140578899e+00 1.677993685881e+00 1.675861994380e+00 1.673744219870e+00 1.671633748935e+00 1.669544569682e+00 1.667463218107e+00 1.665395129323e+00 1.663342295697e+00 1.661295066941e+00 1.659265680429e+00 1.657247020929e+00 1.655238809223e+00 1.653246711337e+00 1.651260085377e+00 1.649288430179e+00 1.647330855417e+00 1.645380180558e+00 1.643445693785e+00 1.641516937632e+00 1.639599213851e+00 1.637696989286e+00 1.635799047850e+00 1.633919432106e+00 1.632045261828e+00 1.630178280030e+00 1.628327387170e+00 1.626481587579e+00 1.624649646192e+00 1.622825320159e+00 1.621006944654e+00 1.619204615218e+00 1.617403191723e+00 1.615615031377e+00 1.613837354299e+00 1.612061328624e+00 1.610300417008e+00 1.608539998376e+00 1.606791345517e+00 1.605053129838e+00 1.603316698551e+00 1.601592232019e+00 1.599868778857e+00 1.598152549276e+00 1.596448513475e+00 1.594742919706e+00 1.593049642965e+00 1.591357793309e+00 1.589669373127e+00 1.587993815781e+00 1.586315975239e+00 1.584647770071e+00 1.582981687464e+00 1.581314300732e+00 1.579661127405e+00 1.578004171564e+00 1.576354354318e+00 1.574708072010e+00 1.573057478637e+00 1.571419903951e+00 1.569778183774e+00 1.568139817474e+00 1.566507114516e+00 1.564866398847e+00 1.563238367223e+00 1.561605614554e+00 1.559974461631e+00 1.558347828260e+00 1.556711321984e+00 1.555086289936e+00 1.553455882778e+00 1.551822729677e+00 1.550197064371e+00 1.548558340698e+00 1.546928707299e+00 1.545294654444e+00 1.543653969132e+00 1.542020778908e+00 1.540373016375e+00 1.538733171258e+00 1.537087654797e+00 1.535432503544e+00 1.533786159749e+00 1.532122062829e+00 1.530463962764e+00 1.528799634225e+00 1.527123396062e+00 1.525455246554e+00 1.523769412173e+00 1.522086324723e+00 1.520398170320e+00 1.518693991476e+00 1.516996865015e+00 1.515281316552e+00 1.513565241492e+00 1.511845362743e+00 1.510106086051e+00 1.508374137204e+00 1.506620740476e+00 1.504863964732e+00 1.503105788222e+00 1.501325667192e+00 1.499549352201e+00 1.497751661849e+00 1.495946126321e+00 1.494141401455e+00 1.492308085591e+00 1.490484895227e+00 1.488634528815e+00 1.486776568024e+00 1.484919337426e+00 1.483027635204e+00 1.481147620596e+00 1.479242252213e+00 1.477322835098e+00 1.475406231922e+00 1.473451457435e+00 1.471506310354e+00 1.469536185793e+00 1.467550441705e+00 1.465567929738e+00 1.463542513223e+00 1.461524952067e+00 1.459481796786e+00 1.457419081870e+00 1.455363579375e+00 1.453261209125e+00 1.451165454429e+00 1.449040737956e+00 1.446895330408e+00 1.444758088013e+00 1.442570170777e+00 1.440390942126e+00 1.438177851297e+00 1.435940937211e+00 1.433713479875e+00 1.431434040392e+00 1.429164320777e+00 1.426858270331e+00 1.424525206625e+00 1.422201835134e+00 1.419821960629e+00 1.417456689456e+00 1.415055511820e+00 1.412621743466e+00 1.410196240444e+00 1.407712725382e+00 1.405240919365e+00 1.402737179987e+00 1.400199669706e+00 1.397668944823e+00 1.395075971046e+00 1.392490401734e+00 1.389872983875e+00 1.387218462098e+00 1.384574720812e+00 1.381865113488e+00 1.379161730949e+00 1.376423132816e+00 1.373645492255e+00 1.370881577709e+00 1.368050009923e+00 1.365222588198e+00 1.362359060213e+00 1.359455126758e+00 1.356561519067e+00 1.353603496712e+00 1.350649497516e+00 1.347659153928e+00 1.344622841441e+00 1.341598167390e+00 1.338509846468e+00 1.335422616118e+00 1.332300724654e+00 1.329132021090e+00 1.325970823008e+00 1.322748458275e+00 1.319523829849e+00 1.316269854534e+00 1.312964499765e+00 1.309668608008e+00 1.306306967250e+00 1.302942379923e+00 1.299553903630e+00 1.296108547514e+00 1.292674751969e+00 1.289175296008e+00 1.285668879409e+00 1.282140588940e+00 1.278556911445e+00 1.274986457989e+00 1.271347691464e+00 1.267699810552e+00 1.264032307582e+00 1.260307239168e+00 1.256598838682e+00 1.252823788069e+00 1.249037320404e+00 1.245233505373e+00 1.241371062807e+00 1.237529762959e+00 1.233621797941e+00 1.229702374767e+00 1.225768922098e+00 1.221775473306e+00 1.217804015251e+00 1.213772990110e+00 1.209729018380e+00 1.205675735320e+00 1.201561724315e+00 1.197472784692e+00 1.193328078439e+00 1.189169802497e+00 1.185009678534e+00 1.180789299487e+00 1.176595946322e+00 1.172351269091e+00 1.168094166340e+00 1.163843960821e+00 1.159534145792e+00 1.155253167849e+00 1.150928799333e+00 1.146593675019e+00 1.142272025890e+00 1.137895278350e+00 1.133552667257e+00 1.129172040211e+00 1.124784212475e+00 1.120417116824e+00 1.116002968090e+00 1.111626550090e+00 1.107222734935e+00 1.102815629680e+00 1.098437371336e+00 1.094019422414e+00 1.089647390105e+00 1.085258823254e+00 1.080872188730e+00 1.076525083067e+00 1.072150872357e+00 1.067828165051e+00 1.063502240388e+00 1.059185856056e+00 1.054922833742e+00 1.050642130537e+00 1.046425745077e+00 1.042218248825e+00 1.038033705094e+00 1.033915366900e+00 1.029793502433e+00 1.025746380407e+00 1.021727331235e+00 1.017742583774e+00 1.013840559331e+00 1.009952265154e+00 1.006151557662e+00 1.002398037376e+00 9.986933838951e-01 9.950897833659e-01 9.915183780097e-01 9.880520102683e-01 9.846516540723e-01 9.813214051346e-01 9.781082074964e-01 9.749476593591e-01 9.719096498073e-01 9.689612535384e-01 9.661023708100e-01 9.633802902601e-01 9.607359733209e-01 9.582310568098e-01 9.558398272054e-01 9.535603750453e-01 9.514370509085e-01 9.494138133639e-01 9.475531460628e-01 9.458272275817e-01 9.442360085073e-01 9.428230662787e-01 9.415323122438e-01 9.404258681055e-01 9.394744165492e-01 9.386791726890e-01 9.380826531200e-01 9.376310102724e-01 9.373822446681e-01 9.373096588369e-01 9.374128704948e-01 9.377315538514e-01 9.382152623825e-01 9.389182719844e-01 9.398123546450e-01 9.409008051083e-01 9.422180253725e-01 9.437158311227e-01 9.454454470292e-01 9.473794912028e-01 9.495198410046e-01 9.518976367544e-01 9.544647920094e-01 9.572741593487e-01 9.602912782857e-01 9.635243865423e-01 9.669966953425e-01 9.706630656205e-01 9.745722003562e-01 9.786905480793e-01 9.830255563404e-01 9.875960781452e-01 9.923591407069e-01 9.973626193803e-01 1.002565946908e+00 1.007983322024e+00 1.013626928187e+00 1.019453751145e+00 1.025512781843e+00 1.031759861795e+00 1.038207113107e+00 1.044868785400e+00 1.051697059158e+00 1.058745803968e+00 1.065962424422e+00 1.073367237460e+00 1.080965936929e+00 1.088709713578e+00 1.096659786790e+00 1.104752027386e+00 1.113011200783e+00 1.121445933789e+00 1.130001590626e+00 1.138741513747e+00 1.147596912449e+00 1.156598421141e+00 1.165750587592e+00 1.174993305611e+00 1.184400398183e+00 1.193895690711e+00 1.203507359946e+00 1.213246865139e+00 1.223047306995e+00 1.232985097308e+00 1.242984001452e+00 1.253070969297e+00 1.263260726515e+00 1.273476411459e+00 1.283806560844e+00 1.294166615280e+00 1.304581856328e+00 1.315076922196e+00 1.325565163180e+00 1.336141119969e+00 1.346719354696e+00 1.357319007071e+00 1.367973981474e+00 1.378588092809e+00 1.389260734867e+00 1.399909459128e+00 1.410544369024e+00 1.421212764362e+00 1.431805510074e+00 1.442428776034e+00 1.453002635177e+00 1.463526535812e+00 1.474060962370e+00 1.484486959374e+00 1.494914059403e+00 1.505265898193e+00 1.515532493340e+00 1.525787971069e+00 1.535903960735e+00 1.545989205400e+00 1.555980154387e+00 1.565846875316e+00 1.575682060744e+00 1.585347502364e+00 1.594949554706e+00 1.604440438156e+00 1.613768483504e+00 1.623044966525e+00 1.632128098424e+00 1.641110221226e+00 1.649966953862e+00 1.658627159678e+00 1.667211497418e+00 1.675581426200e+00 1.683817593498e+00 1.691913329808e+00 1.699780183875e+00 1.707548375450e+00 1.715086482160e+00 1.722455718330e+00 1.729673452210e+00 1.736635065443e+00 1.743474167715e+00 1.750069307068e+00 1.756463544399e+00 1.762696028748e+00 1.768650762232e+00 1.774458600986e+00 1.780014935590e+00 1.785342029838e+00 1.790498214116e+00 1.795357892350e+00 1.800050160437e+00 1.804487979560e+00 1.808670072475e+00 1.812674364922e+00 1.816372208343e+00 1.819881529216e+00 1.823137429946e+00 1.826118044716e+00 1.828917045546e+00 1.831406636364e+00 1.833689279844e+00 1.835725392937e+00 1.837472420921e+00 1.839034017411e+00 1.840292787434e+00 1.841330050657e+00 1.842133537442e+00 1.842644167261e+00 1.842968750203e+00 1.843002259584e+00 1.842807403722e+00 1.842394481657e+00 1.841695010407e+00 1.840811479219e+00 1.839660125103e+00 1.838281335079e+00 1.836706580649e+00 1.834858678639e+00 1.832838581239e+00 1.830579501599e+00 1.828102787390e+00 1.825456419118e+00 1.822565865794e+00 1.819518584187e+00 1.816270254026e+00 1.812826459395e+00 1.809245660102e+00 1.805458736468e+00 1.801540375783e+00 1.797470004808e+00 1.793236463562e+00 1.788905419010e+00 1.784416914336e+00 1.779832860817e+00 1.775154077233e+00 1.770352509593e+00 1.765505881752e+00 1.760563563915e+00 1.755568639216e+00 1.750542262484e+00 1.745453299679e+00 1.740372293723e+00 1.735265173994e+00 1.730161776204e+00 1.725098467942e+00 1.720040704707e+00 1.715051852113e+00 1.710118906638e+00 1.705249906872e+00 1.700496974430e+00 1.695826864949e+00 1.691290913527e+00 1.686894261337e+00 1.682633112678e+00 1.678563994817e+00 1.674654877485e+00 1.670950729437e+00 1.667469159434e+00 1.664191765730e+00 1.661177780989e+00 1.658404931275e+00 1.655898339574e+00 1.653690067220e+00 1.651753476492e+00 1.650140274973e+00 1.648840924087e+00 1.647859295516e+00 1.647235666686e+00 1.646939435253e+00 1.647010645240e+00 1.647449211081e+00 1.648239320914e+00 1.649429754196e+00 1.650980988714e+00 1.652922556069e+00 1.655259254386e+00 1.657965085274e+00 1.661079694237e+00 1.664569171850e+00 1.668443038639e+00 1.672713274321e+00 1.677342448710e+00 1.682359148588e+00 1.687739968889e+00 1.693471153364e+00 1.699571364048e+00 1.705992155486e+00 1.712758166112e+00 1.719844625762e+00 1.727224101776e+00 1.734918124696e+00 1.742875477196e+00 1.751105109600e+00 1.759592498958e+00 1.768298686635e+00 1.777240015967e+00 1.786370545379e+00 1.795683936982e+00 1.805175737457e+00 1.814795424009e+00 1.824559195375e+00 1.834424915785e+00 1.844374773832e+00 1.854408977775e+00 1.864478172069e+00 1.874587612901e+00 1.884712217501e+00 1.894814251637e+00 1.904904196453e+00 1.914936195094e+00 1.924900601129e+00 1.934787512823e+00 1.944556868760e+00 1.954210907973e+00 1.963719877561e+00 1.973061447911e+00 1.982236404935e+00 1.991201740268e+00 1.999958295486e+00 2.008487920480e+00 2.016756371924e+00 2.024775189951e+00 2.032506772418e+00 2.039943212803e+00 2.047079982135e+00 2.053880727016e+00 2.060354649842e+00 2.066479061086e+00 2.072232082138e+00 2.077626628250e+00 2.082623236859e+00 2.087228910093e+00 2.091436038961e+00 2.095214348216e+00 2.098587560190e+00 2.101519645298e+00 2.104012658435e+00 2.106074588336e+00 2.107668775036e+00 2.108821526862e+00 2.109511190563e+00 2.109728309820e+00 2.109499985764e+00 2.108781205072e+00 2.107605730375e+00 2.105964573440e+00 2.103834695833e+00 2.101258910856e+00 2.098198181152e+00 2.094676303641e+00 2.090701333447e+00 2.086250114854e+00 2.081363708403e+00 2.076020232151e+00 2.070228591338e+00 2.064018281227e+00 2.057359882711e+00 2.050297344370e+00 2.042824314241e+00 2.034936721663e+00 2.026678624353e+00 2.018026532480e+00 2.009015229188e+00 1.999654121215e+00 1.989939677359e+00 1.979916166430e+00 1.969569503055e+00 1.958930289700e+00 1.948020668229e+00 1.936832147279e+00 1.925412824245e+00 1.913759388687e+00 1.901892987730e+00 1.889850733701e+00 1.877621534240e+00 1.865252051632e+00 1.852754042164e+00 1.840136843135e+00 1.827445265236e+00 1.814674293763e+00 1.801863967752e+00 1.789034042167e+00 1.776191276450e+00 1.763380653188e+00 1.750606036326e+00 1.737894431951e+00 1.725276358496e+00 1.712756766195e+00 1.700371941243e+00 1.688134371757e+00 1.676065522440e+00 1.664192123539e+00 1.652521590677e+00 1.641083748653e+00 1.629891926744e+00 1.618961088882e+00 1.608314570647e+00 1.597958307370e+00 1.587916700015e+00 1.578192649520e+00 1.568804849738e+00 1.559764196371e+00 1.551072245702e+00 1.542751262727e+00 1.534789479266e+00 1.527205621594e+00 1.520003068018e+00 1.513167414217e+00 1.506724775468e+00 1.500649054219e+00 1.494948195667e+00 1.489628029083e+00 1.484654021473e+00 1.480052344069e+00 1.475789987115e+00 1.471861611129e+00 1.468271716051e+00 1.464974069272e+00 1.461990398044e+00 1.459284978522e+00 1.456835274322e+00 1.454655035072e+00 1.452686418546e+00 1.450942371648e+00 1.449396558722e+00 1.448006886019e+00 1.446796060054e+00 1.445702141053e+00 1.444730452151e+00 1.443863120171e+00 1.443050867644e+00 1.442320788950e+00 1.441609805421e+00 1.440924655058e+00 1.440254489691e+00 1.439547108015e+00 1.438835231597e+00 1.438062061176e+00 1.437231324503e+00 1.436343953465e+00 1.435352663947e+00 1.434293020835e+00 1.433117773694e+00 1.431834391600e+00 1.430456816112e+00 1.428935070347e+00 1.427321437822e+00 1.425577290678e+00 1.423709309675e+00 1.421749893278e+00 1.419651729856e+00 1.417476833603e+00 1.415201426087e+00 1.412828534738e+00 1.410414241390e+00 1.407910466950e+00 1.405382190667e+00 1.402828108520e+00 1.400242624800e+00 1.397693143929e+00 1.395143181396e+00 1.392649625469e+00 1.390223460336e+00 1.387859230027e+00 1.385617992117e+00 1.383471729900e+00 1.381464728403e+00 1.379606819822e+00 1.377886572013e+00 1.376356407757e+00 1.374972741713e+00 1.373775765617e+00 1.372755608001e+00 1.371882894894e+00 1.371199546141e+00 1.370639732456e+00 1.370219499204e+00 1.369918146536e+00 1.369674282591e+00 1.369514397631e+00 1.369351930279e+00 1.369172986217e+00 1.368953793102e+00 1.368601060103e+00 1.368125706744e+00 1.367439517787e+00 1.366500929905e+00 1.365286608856e+00 1.363700553988e+00 1.361745687693e+00 1.359342434104e+00 1.356456460195e+00 1.353075242395e+00 1.349118301587e+00 1.344610634830e+00 1.339504625707e+00 1.333780993703e+00 1.327482404508e+00 1.320556214397e+00 1.313072307555e+00 1.305038478058e+00 1.296478988131e+00 1.287490876068e+00 1.278085018608e+00 1.268375697459e+00 1.258438511368e+00 1.248348997918e+00 1.238255444577e+00 1.228223188410e+00 1.218402277841e+00 1.208912122457e+00 1.199847153438e+00 1.191377027096e+00 1.183563280143e+00 1.176547516496e+00 1.170424801012e+00 1.165235113412e+00 1.161098918218e+00 1.158005393715e+00 1.155994346877e+00 1.155075970567e+00 1.155176574048e+00 1.156298950036e+00 1.158328578930e+00 1.161185418756e+00 1.164781614651e+00 1.168951680839e+00 1.173619712627e+00 1.178615136150e+00 1.183811987837e+00 1.189106329591e+00 1.194331288077e+00 1.199427146711e+00 1.204270998221e+00 1.208781255247e+00 1.212932765129e+00 1.216641052385e+00 1.219930694576e+00 1.222785699425e+00 1.225221674604e+00 1.227312324013e+00 1.229072172215e+00 1.230610102128e+00 1.231992936508e+00 1.233294224245e+00 1.234637615936e+00 1.236069393372e+00 1.237697563594e+00 1.239585282144e+00 1.241770757242e+00 1.244318097052e+00 1.247218731584e+00 1.250487554063e+00 1.254097505983e+00 1.257999875511e+00 1.262153428225e+00 1.266466485384e+00 1.270877746645e+00 1.275291629378e+00 1.279621634198e+00 1.283801201083e+00 1.287731094504e+00 1.291380426822e+00 1.294679356424e+00 1.297602449081e+00 1.300153648528e+00 1.302295505494e+00 1.304085616725e+00 1.305526716797e+00 1.306643409730e+00 1.307506082464e+00 1.308103401648e+00 1.308492206517e+00 1.308671786343e+00 1.308623294001e+00 1.308352047585e+00 1.307768951073e+00 1.306839320500e+00 1.305461094546e+00 1.303516766817e+00 1.300932576706e+00 1.297546973881e+00 1.293284355870e+00 1.288047786885e+00 1.281742356918e+00 1.274368360985e+00 1.265893778160e+00 1.256382116289e+00 1.245937005234e+00 1.234682206660e+00 1.222849301314e+00 1.210645215769e+00 1.198370954643e+00 1.186326206632e+00 1.174803601361e+00 1.164145926272e+00 1.154596928423e+00 1.146425806299e+00 1.139815080418e+00 1.134861079534e+00 1.131648924915e+00 1.130109211586e+00 1.130166912234e+00 1.131670708646e+00 1.134388485295e+00 1.138132542032e+00 1.142622066831e+00 1.147639912651e+00 1.152958868602e+00 1.158342373822e+00 1.163648498600e+00 1.168668209674e+00 1.173276745175e+00 1.177347034581e+00 1.180718945147e+00 1.183314810168e+00 1.184978223687e+00 1.185611772558e+00 1.185121857839e+00 1.183396955895e+00 1.180422437754e+00 1.176168034928e+00 1.170694332105e+00 1.164126472513e+00 1.156624234405e+00 1.148460934889e+00 1.139897821237e+00 1.131256663362e+00 1.122838628473e+00 1.114854001149e+00 1.107484769563e+00 1.100725358169e+00 1.094463957781e+00 1.088448636860e+00 1.082281554843e+00 1.075541878691e+00 1.067761161413e+00 1.058569357087e+00 1.047733631039e+00 1.035222836957e+00 1.021300207180e+00 1.006472346030e+00 9.915552920294e-01 9.775421178340e-01 9.655117059426e-01 9.565091189051e-01 9.512694295313e-01 9.501816854267e-01 9.530919918232e-01 9.593406402164e-01 9.679082638470e-01 9.774875083536e-01 9.868431358859e-01 9.949044254362e-01 1.000980281415e+00 1.004905948836e+00 1.006949050314e+00 1.007880431742e+00 1.008713706749e+00 1.010509108771e+00 1.014175395765e+00 1.020120287578e+00 1.028251982776e+00 1.037903239440e+00 1.048007866237e+00 1.057408912953e+00 1.065070219958e+00 1.070444246913e+00 1.073554887342e+00 1.075056224692e+00 1.076153161863e+00 1.078221294862e+00 1.082552982934e+00 1.089878743988e+00 1.100142180936e+00 1.112485408121e+00 1.125319271689e+00 1.136805750607e+00 1.145174903099e+00 1.149126152991e+00 1.148147866365e+00 1.142546690211e+00 1.133562030528e+00 1.123108987897e+00 1.113476685563e+00 1.106859540862e+00 1.104611250989e+00 1.106766061305e+00 1.111726624415e+00 1.116742239736e+00 1.114262634008e+00 1.104751421322e+00 1.098377842144e+00 1.103517834134e+00 1.120772667479e+00 1.140263355855e+00 1.107278673884e+00 9.952628436737e-01 9.384987945933e-01 1.000886221403e+00 1.068608587551e+00 1.025889389715e+00 8.830800797955e-01 7.903879738025e-01 8.797584494620e-01 1.032019167943e+00 1.084047034726e+00 9.993847240736e-01 8.681990446015e-01 8.377262134644e-01 9.165376229606e-01 9.672891290533e-01 9.129001428940e-01 8.005713414741e-01 7.570672523645e-01 8.208184437845e-01 8.784085275762e-01 8.451784745639e-01 7.540468486490e-01 7.284667933846e-01 8.169507348308e-01 9.069445059279e-01 8.984267416081e-01 7.950900926984e-01 7.000575900542e-01 7.166751012203e-01 7.866624968042e-01 7.926111751968e-01 7.161025791559e-01 6.639447906304e-01 7.524701788439e-01 9.055743045448e-01 9.842881336731e-01 9.354416946141e-01 8.049083384369e-01 7.133139142292e-01 7.387385153649e-01 8.067119047112e-01 8.342299043674e-01 8.385855047052e-01 8.887896132168e-01 9.856917613479e-01 1.046194122542e+00 1.003343328803e+00 8.731224528242e-01 7.723597853513e-01 8.235680769316e-01 9.603060893652e-01 1.039114262452e+00 1.003516015651e+00 8.990862656693e-01 8.403858748844e-01 8.932058939982e-01 9.840568189166e-01 1.017962312353e+00 9.736458253149e-01 9.017766061121e-01 8.750089928411e-01 9.061735495768e-01 9.384015084596e-01 9.244594527594e-01 8.745533791737e-01 8.464113690727e-01 8.827428166020e-01 9.515414176567e-01 9.852989094119e-01 9.493305073545e-01 8.680220062745e-01 8.132665905924e-01 8.349384188785e-01 8.923665667185e-01 9.149765439075e-01 8.876249090295e-01 8.645595219235e-01 9.051220654372e-01 9.809363502247e-01 1.006496243401e+00 9.355033247906e-01 8.112427550350e-01 7.644512946073e-01 8.671447407300e-01 1.010722767720e+00 1.077612005288e+00 1.040355117272e+00 9.501239725246e-01 8.888359050083e-01 8.901599695475e-01 9.188826474919e-01 9.449953646107e-01 9.760261060822e-01 1.015737131778e+00 1.035579656085e+00 1.007518004205e+00 9.490366043351e-01 9.193086820542e-01 9.465524723381e-01 9.819783613081e-01 9.702045644693e-01 9.233233456471e-01 9.114134152533e-01 9.624969373032e-01 1.006524104465e+00 9.678432575559e-01 8.556386325091e-01 7.814413584594e-01 8.411384343801e-01 9.499025138744e-01 9.767148384831e-01 8.911157377745e-01 7.807809974478e-01 7.796527532439e-01 8.729738775771e-01 9.265946857427e-01 8.814017083258e-01 7.989349551102e-01 7.988608734212e-01 8.883447821158e-01 9.529928237396e-01 9.242959941785e-01 8.384147106622e-01 8.008670615663e-01 8.581975663918e-01 9.336797226573e-01 9.539330838305e-01 9.221888888684e-01 8.897029424146e-01 8.876545350433e-01 8.983088393166e-01 9.033936899653e-01 9.160861749321e-01 9.448730989571e-01 9.592495968890e-01 9.253885236108e-01 8.650622799747e-01 8.574104687099e-01 9.331190098139e-01 1.008676922075e+00 9.925729562432e-01 8.782850457201e-01 7.694393254152e-01 7.987002896986e-01 9.193507045188e-01 9.847314868302e-01 9.369463247158e-01 8.330098273114e-01 7.929578477393e-01 8.492213232934e-01 9.041254706897e-01 8.916075117506e-01 8.484973478275e-01 8.586426993536e-01 9.254201642728e-01 9.647533789648e-01 9.270544113711e-01 8.583223235621e-01 8.618799273635e-01 9.551562429810e-01 1.037980076799e+00 1.029955922682e+00 9.379840161248e-01 8.494364335294e-01 8.581398157469e-01 9.469789566488e-01 1.027655580820e+00 1.048858311290e+00 1.010167441278e+00 9.394794552627e-01 8.805326562123e-01 8.835774792783e-01 9.623698334627e-01 1.060538427714e+00 1.096251269223e+00 1.024924222179e+00 8.822623931625e-01 8.034462361733e-01 8.967594889398e-01 1.053028877661e+00 1.111615191474e+00 1.008919527290e+00 7.992436938072e-01 6.752500633927e-01 7.958580096489e-01 9.863355957086e-01 1.059768159946e+00 9.685688119800e-01 7.805888909401e-01 6.779724623603e-01
 2.622245415942e+00 2.620605266587e+00 2.622250986513e+00 2.624642720650e+00 2.624060285612e+00 2.620961714739e+00 2.619415396855e+00 2.621200332478e+00 2.623289793398e+00 2.622295707976e+00 2.619188098849e+00 2.617741276026e+00 2.619337549883e+00 2.621210306501e+00 2.620236503764e+00 2.617130150397e+00 2.615587564773e+00 2.617261918247e+00 2.619270767405e+00 2.618104476096e+00 2.614700746282e+00 2.613231700049e+00 2.615116451334e+00 2.616934636349e+00 2.615340308759e+00 2.611808169114e+00 2.610506158045e+00 2.612444266981e+00 2.614072870134e+00 2.612241978945e+00 2.608646287453e+00 2.607518904949e+00 2.609618702725e+00 2.611056787633e+00 2.608859043753e+00 2.605248728200e+00 2.604413338925e+00 2.606486746117e+00 2.607472555358e+00 2.605004724494e+00 2.601590481715e+00 2.600954127195e+00 2.602830615493e+00 2.603454640418e+00 2.600876399131e+00 2.597639383614e+00 2.597136185109e+00 2.598813862394e+00 2.599059095368e+00 2.596357439092e+00 2.593320266764e+00 2.592875915457e+00 2.594233822038e+00 2.594170753646e+00 2.591537043388e+00 2.588692804585e+00 2.588169704466e+00 2.589241111261e+00 2.589037598997e+00 2.586518890201e+00 2.583803272087e+00 2.583151880142e+00 2.583905299942e+00 2.583547497271e+00 2.581179288773e+00 2.578586302940e+00 2.577721773343e+00 2.578134926096e+00 2.577718805652e+00 2.575542864253e+00 2.573008237402e+00 2.571900410053e+00 2.572020835057e+00 2.571552376235e+00 2.569542828994e+00 2.567070044200e+00 2.565702420964e+00 2.565470445901e+00 2.564954238377e+00 2.563158072414e+00 2.560741081248e+00 2.559099649880e+00 2.558556313665e+00 2.557992530304e+00 2.556365994075e+00 2.554024638609e+00 2.552158702101e+00 2.551266765962e+00 2.550618345189e+00 2.549217021041e+00 2.547008416058e+00 2.544930080849e+00 2.543708833489e+00 2.542959290257e+00 2.541730635687e+00 2.539707812683e+00 2.537513810770e+00 2.535902482114e+00 2.534895924376e+00 2.533788778557e+00 2.531995815617e+00 2.529759839031e+00 2.527815745067e+00 2.526477777848e+00 2.525311258152e+00 2.523718314596e+00 2.521591033104e+00 2.519396455407e+00 2.517645177158e+00 2.516293428444e+00 2.514813909586e+00 2.512857637045e+00 2.510620650387e+00 2.508557473524e+00 2.506882715608e+00 2.505368901856e+00 2.503606529835e+00 2.501461936294e+00 2.499226483009e+00 2.497250442633e+00 2.495549747759e+00 2.493851354287e+00 2.491901453741e+00 2.489702413269e+00 2.487505810403e+00 2.485538612045e+00 2.483749680349e+00 2.481888198086e+00 2.479808390731e+00 2.477577840904e+00 2.475383408650e+00 2.473356397965e+00 2.471439094342e+00 2.469440856917e+00 2.467252400646e+00 2.464964622495e+00 2.462727111820e+00 2.460613233626e+00 2.458572074410e+00 2.456462293443e+00 2.454190134864e+00 2.451834730053e+00 2.449531084395e+00 2.447317384096e+00 2.445147049383e+00 2.442921868047e+00 2.440555981623e+00 2.438089673137e+00 2.435649631586e+00 2.433292664868e+00 2.430998210634e+00 2.428707372751e+00 2.426331923410e+00 2.423850013669e+00 2.421356093349e+00 2.418937662500e+00 2.416614165516e+00 2.414355502545e+00 2.412060009694e+00 2.409625789000e+00 2.407095774882e+00 2.404573480973e+00 2.402129531860e+00 2.399759999842e+00 2.397364468816e+00 2.394806959295e+00 2.392083713185e+00 2.389328330351e+00 2.386645239385e+00 2.384058604268e+00 2.381496078681e+00 2.378814534046e+00 2.375985030147e+00 2.373120955150e+00 2.370345161872e+00 2.367705083711e+00 2.365155889304e+00 2.362548156334e+00 2.359799035209e+00 2.356984893999e+00 2.354249722214e+00 2.351671995619e+00 2.349205473800e+00 2.346670377639e+00 2.343937268464e+00 2.341102374669e+00 2.338355041098e+00 2.335773866049e+00 2.333259197608e+00 2.330594921151e+00 2.327691449297e+00 2.324722190896e+00 2.321889447563e+00 2.319202053146e+00 2.316489401621e+00 2.313571117673e+00 2.310458212364e+00 2.307366003709e+00 2.304446132644e+00 2.301617695746e+00 2.298689223861e+00 2.295560131628e+00 2.292327030360e+00 2.289196444973e+00 2.286237817740e+00 2.283301983556e+00 2.280210598120e+00 2.276961044662e+00 2.273715208864e+00 2.270633242427e+00 2.267680110021e+00 2.264643607950e+00 2.261422360467e+00 2.258136517303e+00 2.254974254944e+00 2.251979991781e+00 2.248987349835e+00 2.245813488226e+00 2.242513807030e+00 2.239302936139e+00 2.236264222061e+00 2.233268106992e+00 2.230133686007e+00 2.226846754250e+00 2.223598301733e+00 2.220517769076e+00 2.217495279427e+00 2.214356422064e+00 2.211079621320e+00 2.207812601722e+00 2.204682237018e+00 2.201619612857e+00 2.198448807207e+00 2.195152397665e+00 2.191869407068e+00 2.188701465421e+00 2.185587822653e+00 2.182384386213e+00 2.179065937805e+00 2.175760588557e+00 2.172566525587e+00 2.169403298684e+00 2.166160733209e+00 2.162831318440e+00 2.159512891846e+00 2.156286026408e+00 2.153084044614e+00 2.149796249018e+00 2.146448880601e+00 2.143131913246e+00 2.139871138940e+00 2.136621354245e+00 2.133300373022e+00 2.129930261327e+00 2.126607419741e+00 2.123328303090e+00 2.120028553571e+00 2.116677323971e+00 2.113304629844e+00 2.109970746171e+00 2.106677229147e+00 2.103347847740e+00 2.099968211742e+00 2.096600755884e+00 2.093266416636e+00 2.089951782206e+00 2.086608815746e+00 2.083222923696e+00 2.079859471243e+00 2.076535665434e+00 2.073202249556e+00 2.069844044183e+00 2.066475573212e+00 2.063124436941e+00 2.059806162674e+00 2.056466570480e+00 2.053096468861e+00 2.049748094143e+00 2.046424930633e+00 2.043103697405e+00 2.039764582850e+00 2.036408403474e+00 2.033078501653e+00 2.029778496071e+00 2.026458766397e+00 2.023122913915e+00 2.019797779274e+00 2.016488518596e+00 2.013196432746e+00 2.009886658314e+00 2.006559415494e+00 2.003258497142e+00 1.999974138485e+00 1.996679861964e+00 1.993380453416e+00 1.990077363013e+00 1.986790190864e+00 1.983514789425e+00 1.980226841717e+00 1.976940209021e+00 1.973663846751e+00 1.970385102277e+00 1.967111293833e+00 1.963842653850e+00 1.960578150812e+00 1.957323813413e+00 1.954065451523e+00 1.950803074939e+00 1.947557420818e+00 1.944324282227e+00 1.941089349023e+00 1.937856959524e+00 1.934627815067e+00 1.931413719908e+00 1.928210748928e+00 1.925004132864e+00 1.921803396120e+00 1.918617513380e+00 1.915438776776e+00 1.912265564586e+00 1.909095968569e+00 1.905930694258e+00 1.902786515161e+00 1.899646882054e+00 1.896503961606e+00 1.893373446398e+00 1.890251133685e+00 1.887140125348e+00 1.884038505895e+00 1.880935742592e+00 1.877843996319e+00 1.874762643770e+00 1.871688387161e+00 1.868626579038e+00 1.865569664597e+00 1.862516986054e+00 1.859476961432e+00 1.856447425775e+00 1.853429327456e+00 1.850421519449e+00 1.847410831668e+00 1.844416184559e+00 1.841437979964e+00 1.838465019676e+00 1.835500286507e+00 1.832543426758e+00 1.829596331835e+00 1.826666709907e+00 1.823739839570e+00 1.820823876605e+00 1.817920617074e+00 1.815022194439e+00 1.812139872910e+00 1.809265773829e+00 1.806397580105e+00 1.803547475289e+00 1.800705081633e+00 1.797869902578e+00 1.795051659101e+00 1.792237893971e+00 1.789438942774e+00 1.786651666582e+00 1.783870367428e+00 1.781104745234e+00 1.778348563237e+00 1.775602104237e+00 1.772872935118e+00 1.770145831958e+00 1.767433808879e+00 1.764735689237e+00 1.762043776466e+00 1.759366758713e+00 1.756700539383e+00 1.754042064139e+00 1.751401360586e+00 1.748767020276e+00 1.746145317524e+00 1.743536658692e+00 1.740934642956e+00 1.738349245050e+00 1.735772068417e+00 1.733205503208e+00 1.730655071741e+00 1.728111838900e+00 1.725580324170e+00 1.723062602241e+00 1.720549216474e+00 1.718052574079e+00 1.715565735418e+00 1.713089445057e+00 1.710627105642e+00 1.708169709267e+00 1.705728237404e+00 1.703296989287e+00 1.700873658523e+00 1.698466693798e+00 1.696064537571e+00 1.693673279674e+00 1.691298151060e+00 1.688926982833e+00 1.686571131339e+00 1.684224453015e+00 1.681885110970e+00 1.679560346253e+00 1.677242866831e+00 1.674936625884e+00 1.672640302989e+00 1.670348898270e+00 1.668074211468e+00 1.665806573199e+00 1.663547603938e+00 1.661302917626e+00 1.659058576759e+00 1.656827904472e+00 1.654608051942e+00 1.652392854315e+00 1.650192209949e+00 1.647993597877e+00 1.645806895333e+00 1.643631037619e+00 1.641459290155e+00 1.639300957105e+00 1.637144746372e+00 1.634997348546e+00 1.632861245823e+00 1.630727424332e+00 1.628607452632e+00 1.626490825895e+00 1.624378272805e+00 1.622280522849e+00 1.620182226346e+00 1.618096621304e+00 1.616015469437e+00 1.613936279218e+00 1.611870990216e+00 1.609804202631e+00 1.607747290305e+00 1.605698619311e+00 1.603647963920e+00 1.601609664865e+00 1.599570107761e+00 1.597537750139e+00 1.595514021376e+00 1.593489583365e+00 1.591473577406e+00 1.589457505139e+00 1.587443834498e+00 1.585441424047e+00 1.583434624386e+00 1.581437168093e+00 1.579437883205e+00 1.577440148114e+00 1.575452203253e+00 1.573460193776e+00 1.571473962007e+00 1.569488970434e+00 1.567499547177e+00 1.565522024623e+00 1.563539380957e+00 1.561559923445e+00 1.559582575959e+00 1.557598878776e+00 1.555625470486e+00 1.553645583391e+00 1.551667067526e+00 1.549692445428e+00 1.547706944211e+00 1.545731526054e+00 1.543749648831e+00 1.541768273210e+00 1.539788169447e+00 1.537797970967e+00 1.535816218208e+00 1.533827375195e+00 1.531833025838e+00 1.529844423805e+00 1.527842006146e+00 1.525845540176e+00 1.523843487309e+00 1.521834597919e+00 1.519829806260e+00 1.517810174370e+00 1.515795831836e+00 1.513773941071e+00 1.511741604519e+00 1.509715821459e+00 1.507671412634e+00 1.505631365862e+00 1.503583879138e+00 1.501523108940e+00 1.499470259975e+00 1.497396691013e+00 1.495325276902e+00 1.493248498136e+00 1.491152775066e+00 1.489064533083e+00 1.486956122180e+00 1.484846216189e+00 1.482731594502e+00 1.480596965365e+00 1.478467673988e+00 1.476317272472e+00 1.474161370555e+00 1.472005654142e+00 1.469824557220e+00 1.467648825803e+00 1.465449692209e+00 1.463242353172e+00 1.461036282600e+00 1.458799939508e+00 1.456572654153e+00 1.454319954724e+00 1.452057139433e+00 1.449794700020e+00 1.447500217170e+00 1.445212523842e+00 1.442904109149e+00 1.440578106223e+00 1.438256446569e+00 1.435896799230e+00 1.433544717392e+00 1.431170062774e+00 1.428778487232e+00 1.426390121114e+00 1.423960530318e+00 1.421536970559e+00 1.419089498637e+00 1.416622308695e+00 1.414162292324e+00 1.411655841399e+00 1.409155969562e+00 1.406630344362e+00 1.404081568834e+00 1.401541825159e+00 1.398953589773e+00 1.396372736681e+00 1.393761185831e+00 1.391124341241e+00 1.388498614806e+00 1.385821449769e+00 1.383154375186e+00 1.380455038305e+00 1.377726441420e+00 1.375008565924e+00 1.372238524681e+00 1.369479325523e+00 1.366690530600e+00 1.363866650372e+00 1.361053370042e+00 1.358186366270e+00 1.355327683563e+00 1.352441999440e+00 1.349521584351e+00 1.346611062154e+00 1.343640778376e+00 1.340676781261e+00 1.337685896691e+00 1.334657493925e+00 1.331642481694e+00 1.328566040666e+00 1.325492269955e+00 1.322390244667e+00 1.319248631318e+00 1.316122001804e+00 1.312934225601e+00 1.309748546748e+00 1.306533089150e+00 1.303276368191e+00 1.300033168076e+00 1.296730859798e+00 1.293430229986e+00 1.290101622899e+00 1.286725691814e+00 1.283365745672e+00 1.279946816116e+00 1.276527853110e+00 1.273082831220e+00 1.269590137988e+00 1.266108918040e+00 1.262572366481e+00 1.259033046638e+00 1.255472559474e+00 1.251860083773e+00 1.248262739337e+00 1.244605105015e+00 1.240944177508e+00 1.237267757314e+00 1.233537122623e+00 1.229820813270e+00 1.226047747786e+00 1.222266048531e+00 1.218472527842e+00 1.214625279873e+00 1.210795614514e+00 1.206906329147e+00 1.203008324578e+00 1.199099401633e+00 1.195138301784e+00 1.191196904638e+00 1.187197946569e+00 1.183188519388e+00 1.179172583226e+00 1.175102240537e+00 1.171056169419e+00 1.166956779506e+00 1.162846855349e+00 1.158732827790e+00 1.154564004323e+00 1.150423417077e+00 1.146236789867e+00 1.142035938475e+00 1.137838597900e+00 1.133588930274e+00 1.129368239782e+00 1.125105463454e+00 1.120833581178e+00 1.116570954350e+00 1.112258288092e+00 1.107976633695e+00 1.103659662189e+00 1.099335713065e+00 1.095028236858e+00 1.090675258587e+00 1.086356592253e+00 1.082010196585e+00 1.077661244901e+00 1.073336210088e+00 1.068972755214e+00 1.064646959260e+00 1.060303357777e+00 1.055960528210e+00 1.051652167542e+00 1.047311248938e+00 1.043019103564e+00 1.038717436268e+00 1.034421718315e+00 1.030170933991e+00 1.025899436982e+00 1.021681588624e+00 1.017469431663e+00 1.013271035279e+00 1.009129338916e+00 1.004978440780e+00 1.000892995868e+00 9.968248269215e-01 9.927828575809e-01 9.888097098390e-01 9.848430685267e-01 9.809527987156e-01 9.770968959828e-01 9.732787450864e-01 9.695461990156e-01 9.658351336618e-01 9.622140678604e-01 9.586459466890e-01 9.551306182797e-01 9.517189709149e-01 9.483464487862e-01 9.450784833391e-01 9.418834638473e-01 9.387596733343e-01 9.357578537659e-01 9.328136348613e-01 9.299924250241e-01 9.272658608457e-01 9.246303463908e-01 9.221344911411e-01 9.197185188522e-01 9.174431577267e-01 9.152837296893e-01 9.132361402632e-01 9.113482255305e-01 9.095629777729e-01 9.079373999273e-01 9.064507043644e-01 9.050958600300e-01 9.039182543215e-01 9.028656777360e-01 9.019915178846e-01 9.012758439754e-01 9.007144425755e-01 9.003474151237e-01 9.001264526174e-01 9.001011094381e-01 9.002526357965e-01 9.005741244621e-01 9.011073830825e-01 9.018030260925e-01 9.027114174828e-01 9.038078055741e-01 9.050917765672e-01 9.065984472900e-01 9.082806526987e-01 9.101874986838e-01 9.122913290235e-01 9.145939709303e-01 9.171247920635e-01 9.198416445744e-01 9.227875152125e-01 9.259340295760e-01 9.292879087633e-01 9.328704821926e-01 9.366389632005e-01 9.406380627758e-01 9.448399716369e-01 9.492450566743e-01 9.538760873329e-01 9.586889574811e-01 9.637295858936e-01 9.689622980324e-01 9.743945535499e-01 9.800419513351e-01 9.858623765803e-01 9.919019553169e-01 9.981177485838e-01 1.004524451314e+00 1.011131970843e+00 1.017897120167e+00 1.024867404028e+00 1.031997618033e+00 1.039300684371e+00 1.046786465852e+00 1.054410052467e+00 1.062223327580e+00 1.070172488864e+00 1.078276272141e+00 1.086544432555e+00 1.094922181841e+00 1.103473782336e+00 1.112133361364e+00 1.120924983001e+00 1.129858375104e+00 1.138877399642e+00 1.148045310466e+00 1.157295017890e+00 1.166653999881e+00 1.176130192761e+00 1.185659815686e+00 1.195318596360e+00 1.205030890572e+00 1.214822404250e+00 1.224709348947e+00 1.234619529848e+00 1.244633398054e+00 1.254673332391e+00 1.264763905609e+00 1.274927543808e+00 1.285079073586e+00 1.295311945824e+00 1.305541644131e+00 1.315790162918e+00 1.326088106918e+00 1.336344586815e+00 1.346654198147e+00 1.356938751524e+00 1.367204568945e+00 1.377500996519e+00 1.387722495210e+00 1.397968230253e+00 1.408165244626e+00 1.418310396914e+00 1.428464506950e+00 1.438512028224e+00 1.448556548015e+00 1.458530033113e+00 1.468416843880e+00 1.478291415464e+00 1.488028599016e+00 1.497734504350e+00 1.507346535875e+00 1.516837871029e+00 1.526296896038e+00 1.535592581570e+00 1.544823492068e+00 1.553946784117e+00 1.562911704503e+00 1.571823984149e+00 1.580547100006e+00 1.589174868328e+00 1.597679178466e+00 1.605991340249e+00 1.614230274734e+00 1.622262142108e+00 1.630161163123e+00 1.637926587910e+00 1.645467781338e+00 1.652914117069e+00 1.660136142425e+00 1.667193262659e+00 1.674104218804e+00 1.680766137050e+00 1.687308177829e+00 1.693615835315e+00 1.699726562511e+00 1.705681598667e+00 1.711363643282e+00 1.716905286342e+00 1.722201850440e+00 1.727274079053e+00 1.732181384297e+00 1.736801163562e+00 1.741256507664e+00 1.745463766455e+00 1.749422243115e+00 1.753208613255e+00 1.756695074871e+00 1.759996969586e+00 1.763054477882e+00 1.765841508504e+00 1.768449420045e+00 1.770756101127e+00 1.772858774572e+00 1.774723292312e+00 1.776301279748e+00 1.777701048812e+00 1.778801720544e+00 1.779685187826e+00 1.780340203264e+00 1.780702749063e+00 1.780885294146e+00 1.780781894473e+00 1.780450919518e+00 1.779908327013e+00 1.779077956705e+00 1.778069266556e+00 1.776793375598e+00 1.775290887260e+00 1.773594372273e+00 1.771625179764e+00 1.769485001529e+00 1.767106052277e+00 1.764509384846e+00 1.761743394279e+00 1.758729254649e+00 1.755558875674e+00 1.752187531092e+00 1.748613601172e+00 1.744903491342e+00 1.740982793458e+00 1.736926752983e+00 1.732713178614e+00 1.728330589939e+00 1.723848620275e+00 1.719202613412e+00 1.714454982542e+00 1.709604324086e+00 1.704625592481e+00 1.699592904759e+00 1.694455599131e+00 1.689256743157e+00 1.684021241380e+00 1.678708447530e+00 1.673397158827e+00 1.668051457006e+00 1.662695975480e+00 1.657372404866e+00 1.652038858138e+00 1.646767414297e+00 1.641536359379e+00 1.636360820427e+00 1.631290107228e+00 1.626287801712e+00 1.621411193155e+00 1.616662352860e+00 1.612033674569e+00 1.607589017845e+00 1.603294052792e+00 1.599190970161e+00 1.595301380544e+00 1.591605118001e+00 1.588167915743e+00 1.584957844932e+00 1.582012307192e+00 1.579356386189e+00 1.576962620079e+00 1.574891826434e+00 1.573126606252e+00 1.571677572844e+00 1.570587579444e+00 1.569820149917e+00 1.569425888328e+00 1.569396109360e+00 1.569725178490e+00 1.570458559567e+00 1.571555864046e+00 1.573054736146e+00 1.574956162383e+00 1.577235061766e+00 1.579939067516e+00 1.583025751848e+00 1.586515383326e+00 1.590415587513e+00 1.594691629894e+00 1.599379322902e+00 1.604443229808e+00 1.609883783420e+00 1.615713400434e+00 1.621888630372e+00 1.628434361871e+00 1.635323180235e+00 1.642535495268e+00 1.650088596897e+00 1.657932205122e+00 1.666081880260e+00 1.674515120433e+00 1.683200192182e+00 1.692152661374e+00 1.701324200346e+00 1.710716676636e+00 1.720315520615e+00 1.730079156264e+00 1.740020471357e+00 1.750098242014e+00 1.760297316480e+00 1.770616177100e+00 1.781005948196e+00 1.791474678446e+00 1.801988332533e+00 1.812521955578e+00 1.823078279576e+00 1.833611775889e+00 1.844122239217e+00 1.854588091045e+00 1.864974006124e+00 1.875284311469e+00 1.885484633302e+00 1.895558210548e+00 1.905498380185e+00 1.915270096655e+00 1.924869896505e+00 1.934278518371e+00 1.943469039474e+00 1.952443774862e+00 1.961168893660e+00 1.969635515216e+00 1.977839633202e+00 1.985742430797e+00 1.993356252915e+00 2.000654427171e+00 2.007619531806e+00 2.014259311994e+00 2.020536661009e+00 2.026458868329e+00 2.032014477255e+00 2.037175397904e+00 2.041964140222e+00 2.046341216387e+00 2.050312944302e+00 2.053883766291e+00 2.057015887150e+00 2.059739944766e+00 2.062027000303e+00 2.063872476286e+00 2.065295811277e+00 2.066260854834e+00 2.066793635909e+00 2.066881318931e+00 2.066510087777e+00 2.065715516031e+00 2.064453492095e+00 2.062759757491e+00 2.060630681794e+00 2.058042972558e+00 2.055045087146e+00 2.051599989452e+00 2.047730218577e+00 2.043455265420e+00 2.038745568481e+00 2.033649428382e+00 2.028148410090e+00 2.022249794249e+00 2.015991933338e+00 2.009340610127e+00 2.002347035610e+00 1.995005897116e+00 1.987313779602e+00 1.979319450212e+00 1.971000329419e+00 1.962390841213e+00 1.953507206861e+00 1.944341790960e+00 1.934944606452e+00 1.925300677549e+00 1.915441936719e+00 1.905392193554e+00 1.895143175832e+00 1.884745046989e+00 1.874194613742e+00 1.863510710462e+00 1.852733007267e+00 1.841849948535e+00 1.830907450993e+00 1.819914525267e+00 1.808883574538e+00 1.797852157675e+00 1.786818870556e+00 1.775821229686e+00 1.764872596379e+00 1.753982225417e+00 1.743189087011e+00 1.732492771702e+00 1.721922066902e+00 1.711495158176e+00 1.701219076442e+00 1.691123250103e+00 1.681213272032e+00 1.671510619328e+00 1.662027008375e+00 1.652773455367e+00 1.643767692703e+00 1.635014319796e+00 1.626530459280e+00 1.618320545551e+00 1.610393178808e+00 1.602759939687e+00 1.595413698211e+00 1.588374426309e+00 1.581634191008e+00 1.575194335517e+00 1.569068282030e+00 1.563232439895e+00 1.557705216759e+00 1.552476676466e+00 1.547526600547e+00 1.542879090708e+00 1.538493992470e+00 1.534381803147e+00 1.530537015923e+00 1.526920412067e+00 1.523561100064e+00 1.520412374965e+00 1.517471273017e+00 1.514739368426e+00 1.512166199873e+00 1.509775825703e+00 1.507525721429e+00 1.505400377968e+00 1.503409439576e+00 1.501494594855e+00 1.499676683607e+00 1.497923681440e+00 1.496202639960e+00 1.494537933186e+00 1.492867571819e+00 1.491208048435e+00 1.489538249530e+00 1.487821298763e+00 1.486085567298e+00 1.484274462655e+00 1.482404638471e+00 1.480465312506e+00 1.478418017085e+00 1.476299526373e+00 1.474059409539e+00 1.471715859626e+00 1.469267884352e+00 1.466684755568e+00 1.464007508400e+00 1.461194462125e+00 1.458270414657e+00 1.455246144304e+00 1.452090874915e+00 1.448860317468e+00 1.445522911159e+00 1.442100448544e+00 1.438627366998e+00 1.435067579079e+00 1.431491637359e+00 1.427877753243e+00 1.424245382834e+00 1.420648299190e+00 1.417049472408e+00 1.413519858381e+00 1.410056198199e+00 1.406666992720e+00 1.403413962418e+00 1.400266825757e+00 1.397285482506e+00 1.394472710336e+00 1.391832497319e+00 1.389416115776e+00 1.387190920380e+00 1.385207421726e+00 1.383454101995e+00 1.381925359486e+00 1.380657840408e+00 1.379597478454e+00 1.378783216569e+00 1.378182740934e+00 1.377761854211e+00 1.377549061539e+00 1.377461198054e+00 1.377511035841e+00 1.377653328638e+00 1.377823270405e+00 1.378031458766e+00 1.378177612105e+00 1.378245424314e+00 1.378189953214e+00 1.377919808089e+00 1.377435781305e+00 1.376638420178e+00 1.375496536806e+00 1.373969434694e+00 1.371969153641e+00 1.369504034207e+00 1.366485655220e+00 1.362898268829e+00 1.358728438697e+00 1.353904006042e+00 1.348468816511e+00 1.342374744465e+00 1.335628272638e+00 1.328277592594e+00 1.320286370834e+00 1.311746088040e+00 1.302671601465e+00 1.293113113731e+00 1.283176754992e+00 1.272891281273e+00 1.262387370613e+00 1.251745658143e+00 1.241062111527e+00 1.230487133952e+00 1.220087679884e+00 1.210029423365e+00 1.200412059881e+00 1.191336160475e+00 1.182960066752e+00 1.175325456242e+00 1.168565678548e+00 1.162742137057e+00 1.157884304290e+00 1.154077727979e+00 1.151282895707e+00 1.149523830183e+00 1.148769479538e+00 1.148937989313e+00 1.150004135284e+00 1.151833666223e+00 1.154351257295e+00 1.157447148144e+00 1.160968683750e+00 1.164847539086e+00 1.168913573760e+00 1.173077834536e+00 1.177246856589e+00 1.181284674927e+00 1.185168973634e+00 1.188796099086e+00 1.192135298794e+00 1.195185408100e+00 1.197896924253e+00 1.200334381888e+00 1.202495730007e+00 1.204433985902e+00 1.206233038766e+00 1.207919732016e+00 1.209610828772e+00 1.211361799885e+00 1.213241570964e+00 1.215348258924e+00 1.217699973604e+00 1.220371131054e+00 1.223379830101e+00 1.226723671060e+00 1.230415585714e+00 1.234401070315e+00 1.238651777693e+00 1.243093640128e+00 1.247650299134e+00 1.252248354010e+00 1.256779061437e+00 1.261177528575e+00 1.265338849671e+00 1.269200053648e+00 1.272704433161e+00 1.275786445805e+00 1.278449712351e+00 1.280659144445e+00 1.282438188178e+00 1.283827020973e+00 1.284835348193e+00 1.285559657735e+00 1.286030246493e+00 1.286312283503e+00 1.286485543986e+00 1.286557269958e+00 1.286591083006e+00 1.286575161347e+00 1.286494865620e+00 1.286331633465e+00 1.285982229412e+00 1.285401574088e+00 1.284464030354e+00 1.283048008567e+00 1.281072400912e+00 1.278374679081e+00 1.274898375862e+00 1.270554092122e+00 1.265280593557e+00 1.259109169101e+00 1.252034582778e+00 1.244169454631e+00 1.235638648502e+00 1.226598606030e+00 1.217295003381e+00 1.207931417181e+00 1.198802289499e+00 1.190159484792e+00 1.182246910121e+00 1.175325336062e+00 1.169543580711e+00 1.165070395776e+00 1.161971351937e+00 1.160240374933e+00 1.159864272151e+00 1.160695219633e+00 1.162607395946e+00 1.165411621368e+00 1.168884602339e+00 1.172852338293e+00 1.177074693746e+00 1.181394975180e+00 1.185640577693e+00 1.189646262681e+00 1.193329046088e+00 1.196537639233e+00 1.199200799268e+00 1.201223304341e+00 1.202488250099e+00 1.202940723312e+00 1.202453566903e+00 1.200961191575e+00 1.198398152499e+00 1.194700086508e+00 1.189898153957e+00 1.184009988919e+00 1.177155052157e+00 1.169500240879e+00 1.161240796250e+00 1.152659356602e+00 1.143994985929e+00 1.135516325088e+00 1.127419734741e+00 1.119794299772e+00 1.112667989764e+00 1.105875354158e+00 1.099169382330e+00 1.092193585976e+00 1.084507066264e+00 1.075718358904e+00 1.065464109395e+00 1.053554589021e+00 1.039993882876e+00 1.025033903178e+00 1.009220119672e+00 9.933142533596e-01 9.783048371685e-01 9.652278171034e-01 9.550460484556e-01 9.484997341785e-01 9.458716691856e-01 9.470121872673e-01 9.512307319038e-01 9.574541922489e-01 9.644289087333e-01 9.708434524206e-01 9.756725839193e-01 9.782473284044e-01 9.784134877275e-01 9.766130195680e-01 9.737176141134e-01 9.710219392811e-01 9.698867304819e-01 9.714850144679e-01 9.765585673512e-01 9.851082625158e-01 9.964882499106e-01 1.009452695448e+00 1.022466927876e+00 1.034087111399e+00 1.043194308030e+00 1.049335174100e+00 1.052729517574e+00 1.054276659579e+00 1.055378843182e+00 1.057524779724e+00 1.062018960974e+00 1.069520325439e+00 1.079893097871e+00 1.092243147597e+00 1.105059881592e+00 1.116705183780e+00 1.125682767406e+00 1.131007018713e+00 1.132421638007e+00 1.130366959403e+00 1.126042069337e+00 1.121086170249e+00 1.117316657942e+00 1.116310584011e+00 1.118842892009e+00 1.124635728174e+00 1.132224499390e+00 1.139488942741e+00 1.139010405507e+00 1.132040356566e+00 1.128470936983e+00 1.135684474268e+00 1.152830844126e+00 1.169219081710e+00 1.141057238364e+00 1.022162948329e+00 9.392578786359e-01 9.845113218327e-01 1.059817778498e+00 1.035458639705e+00 9.050128935045e-01 8.076590402760e-01 8.877005367684e-01 1.045782388755e+00 1.113009201583e+00 1.039968433929e+00 9.039021649918e-01 8.492926031913e-01 9.071266536479e-01 9.501928133716e-01 8.923949893926e-01 7.759341468328e-01 7.381605246187e-01 8.264040109267e-01 9.138493293918e-01 9.004433175828e-01 8.023828445200e-01 7.346572392191e-01 7.837296681951e-01 8.695175634614e-01 8.810001258799e-01 8.024191902120e-01 7.163022371904e-01 7.199782750318e-01 7.809858087529e-01 7.965260274960e-01 7.413491824217e-01 7.007908617817e-01 7.755962159645e-01 9.135570663626e-01 9.911163598031e-01 9.492485670635e-01 8.184546185823e-01 7.071636230537e-01 7.156719904115e-01 7.991959289966e-01 8.627174575416e-01 8.898028610506e-01 9.222564860116e-01 9.795178029635e-01 1.019262398608e+00 9.883300273029e-01 8.851147405733e-01 7.855592263131e-01 7.963070916741e-01 9.082159151447e-01 1.009384165371e+00 1.026111393875e+00 9.610593811090e-01 8.795056624976e-01 8.600648884480e-01 9.097951889195e-01 9.628515709953e-01 9.663713985488e-01 9.214639165362e-01 8.726499826563e-01 8.640801851580e-01 8.895724561627e-01 9.054868800845e-01 8.879414075315e-01 8.599982640202e-01 8.671349585844e-01 9.149747001443e-01 9.532648745238e-01 9.336977542370e-01 8.603023565993e-01 7.980794351143e-01 8.148411295604e-01 8.860806644510e-01 9.317102116606e-01 9.168746909891e-01 8.796409279766e-01 8.855849252213e-01 9.363712073893e-01 9.635197677569e-01 9.187310726936e-01 8.318333047927e-01 8.006370291627e-01 8.771172610747e-01 9.867354913534e-01 1.041890046756e+00 1.022896417873e+00 9.669912114040e-01 9.200263205166e-01 8.937700403999e-01 8.822786881525e-01 9.031167406120e-01 9.738864833833e-01 1.056906763022e+00 1.081952343672e+00 1.015416004239e+00 9.042998346797e-01 8.612089692816e-01 9.300398847631e-01 1.011011134326e+00 1.009510094714e+00 9.338078715690e-01 8.833492440767e-01 9.288088691883e-01 9.979058681210e-01 9.855668949285e-01 8.796794610391e-01 7.850026714659e-01 8.233881524956e-01 9.370477184246e-01 9.867252865623e-01 9.263335998568e-01 8.244969564003e-01 8.007613415444e-01 8.658222488931e-01 9.142327877273e-01 8.912872097346e-01 8.458067330001e-01 8.608593245743e-01 9.263565618677e-01 9.552405411555e-01 9.072544044884e-01 8.363185391664e-01 8.379641328327e-01 9.140008639037e-01 9.718867264523e-01 9.572196385501e-01 9.005746015573e-01 8.752504030915e-01 9.035178309577e-01 9.346032755933e-01 9.313221231317e-01 9.140610972437e-01 9.179227729606e-01 9.318532949369e-01 9.175582203500e-01 8.783136611804e-01 8.719405540169e-01 9.269096385457e-01 9.795604513305e-01 9.523127685514e-01 8.439920878367e-01 7.579008596662e-01 8.066076011911e-01 9.245691494677e-01 9.741527282067e-01 9.099640296110e-01 8.015750433280e-01 7.778354415966e-01 8.547360751151e-01 9.159726893574e-01 8.960110836884e-01 8.410966088565e-01 8.477201665116e-01 9.195810567899e-01 9.608051655178e-01 9.161817170658e-01 8.386310390677e-01 8.479475257278e-01 9.586533807422e-01 1.048272593610e+00 1.024219195843e+00 8.983963750980e-01 7.923514787793e-01 8.404530163408e-01 9.865561021216e-01 1.085479908641e+00 1.071237240391e+00 9.677481434441e-01 8.661209675894e-01 8.653703373399e-01 9.635053239268e-01 1.069603311157e+00 1.107777234546e+00 1.052209473604e+00 9.335591454938e-01 8.452171053245e-01 8.836406097764e-01 1.010533133619e+00 1.098972295813e+00 1.066299444590e+00 9.156269640160e-01 7.520778664745e-01 7.456711965297e-01 8.917552112621e-01 1.016321758243e+00 1.017099495667e+00 8.977726179052e-01 7.535236338476e-01 7.311088975964e-01
 2.615887746660e+00 2.614228258364e+00 2.615833563526e+00 2.618190667167e+00 2.617602634809e+00 2.614495921242e+00 2.612907120652e+00 2.614651912456e+00 2.616732917325e+00 2.615734636178e+00 2.612601375070e+00 2.611124214295e+00 2.612698379187e+00 2.614554662411e+00 2.613563413297e+00 2.610444142392e+00 2.608878103533e+00 2.610515812757e+00 2.612502891379e+00 2.611338697880e+00 2.607923934006e+00 2.606414532863e+00 2.608266465158e+00 2.610080361464e+00 2.608487734338e+00 2.604934978387e+00 2.603596600199e+00 2.605510598426e+00 2.607130969566e+00 2.605299086803e+00 2.601689537927e+00 2.600524295479e+00 2.602590755826e+00 2.604026794433e+00 2.601840691246e+00 2.598209424853e+00 2.597331163334e+00 2.599385133930e+00 2.600377570854e+00 2.597912467748e+00 2.594477525687e+00 2.593809771784e+00 2.595668150151e+00 2.596295495170e+00 2.593720745555e+00 2.590466964821e+00 2.589930786282e+00 2.591595097554e+00 2.591847437608e+00 2.589147692714e+00 2.586088133605e+00 2.585619386201e+00 2.586967561419e+00 2.586910902987e+00 2.584275248438e+00 2.581414927033e+00 2.580868280213e+00 2.581929250717e+00 2.581731138832e+00 2.579216683851e+00 2.576486605687e+00 2.575813672510e+00 2.576560401659e+00 2.576209386040e+00 2.573843619650e+00 2.571243030859e+00 2.570363469208e+00 2.570768260151e+00 2.570354199398e+00 2.568184990647e+00 2.565647646698e+00 2.564527257896e+00 2.564638542367e+00 2.564174487835e+00 2.562171801563e+00 2.559699056785e+00 2.558325171697e+00 2.558086211429e+00 2.557569698965e+00 2.555782529822e+00 2.553370533326e+00 2.551726525698e+00 2.551174205936e+00 2.550613396344e+00 2.548996617008e+00 2.546660970260e+00 2.544795866047e+00 2.543900978638e+00 2.543251641524e+00 2.541857980189e+00 2.539664250058e+00 2.537590317228e+00 2.536364445425e+00 2.535615319182e+00 2.534398454803e+00 2.532390710309e+00 2.530210250127e+00 2.528600436652e+00 2.527593723245e+00 2.526494335553e+00 2.524724903689e+00 2.522506894860e+00 2.520572243320e+00 2.519234290043e+00 2.518076274807e+00 2.516500861727e+00 2.514398592552e+00 2.512222897790e+00 2.510475944857e+00 2.509127667083e+00 2.507664979024e+00 2.505732581867e+00 2.503519870903e+00 2.501470740656e+00 2.499801805327e+00 2.498297151471e+00 2.496555337623e+00 2.494439055333e+00 2.492225118140e+00 2.490258887428e+00 2.488568618812e+00 2.486885052392e+00 2.484958374539e+00 2.482788500088e+00 2.480612908654e+00 2.478657753868e+00 2.476883164260e+00 2.475042924224e+00 2.472989355898e+00 2.470788491061e+00 2.468617058431e+00 2.466607286167e+00 2.464708247582e+00 2.462735111971e+00 2.460578772562e+00 2.458320071864e+00 2.456109299264e+00 2.454014694983e+00 2.451996311267e+00 2.449916039873e+00 2.447679767491e+00 2.445356341224e+00 2.443079400106e+00 2.440890473178e+00 2.438748044160e+00 2.436555483921e+00 2.434229100712e+00 2.431797432038e+00 2.429383588633e+00 2.427052629754e+00 2.424786144804e+00 2.422525183279e+00 2.420186529633e+00 2.417740757595e+00 2.415276660341e+00 2.412885468403e+00 2.410587034597e+00 2.408359236500e+00 2.406101681505e+00 2.403714179718e+00 2.401224525306e+00 2.398738380039e+00 2.396327253790e+00 2.393991057190e+00 2.391642440321e+00 2.389138748931e+00 2.386466965741e+00 2.383752657383e+00 2.381103350533e+00 2.378552305710e+00 2.376031787215e+00 2.373404304095e+00 2.370622459808e+00 2.367797234521e+00 2.365051919543e+00 2.362442616042e+00 2.359930877096e+00 2.357372455156e+00 2.354671813032e+00 2.351899916204e+00 2.349195733303e+00 2.346650023181e+00 2.344224109241e+00 2.341743741616e+00 2.339069090683e+00 2.336281760090e+00 2.333571550968e+00 2.331028860622e+00 2.328565674867e+00 2.325966318033e+00 2.323129951793e+00 2.320210376837e+00 2.317418884425e+00 2.314779842402e+00 2.312129028458e+00 2.309281779843e+00 2.306231483029e+00 2.303186585517e+00 2.300311937719e+00 2.297536601060e+00 2.294673859355e+00 2.291613178702e+00 2.288435308437e+00 2.285349252340e+00 2.282435860543e+00 2.279557664357e+00 2.276532220126e+00 2.273343797094e+00 2.270145987416e+00 2.267105154165e+00 2.264200988724e+00 2.261228671067e+00 2.258070562088e+00 2.254837242585e+00 2.251715649160e+00 2.248764864847e+00 2.245830922804e+00 2.242723419109e+00 2.239480209535e+00 2.236311106629e+00 2.233315212854e+00 2.230375619549e+00 2.227306189847e+00 2.224078497317e+00 2.220875820147e+00 2.217838444888e+00 2.214871965324e+00 2.211796978546e+00 2.208581215921e+00 2.205363377279e+00 2.202280110834e+00 2.199270628840e+00 2.196165346502e+00 2.192929532352e+00 2.189698254531e+00 2.186578310302e+00 2.183520445747e+00 2.180382446946e+00 2.177124224093e+00 2.173869816191e+00 2.170724051767e+00 2.167619349918e+00 2.164440323264e+00 2.161171046375e+00 2.157905391504e+00 2.154727727951e+00 2.151584474253e+00 2.148359527741e+00 2.145071268899e+00 2.141804764063e+00 2.138598794410e+00 2.135406330299e+00 2.132146241433e+00 2.128832888108e+00 2.125561385631e+00 2.122337972615e+00 2.119095093980e+00 2.115803399035e+00 2.112486087161e+00 2.109202562976e+00 2.105964082490e+00 2.102693579004e+00 2.099369996674e+00 2.096055153650e+00 2.092772768107e+00 2.089510945523e+00 2.086225825450e+00 2.082895087100e+00 2.079580573887e+00 2.076308168450e+00 2.073029075047e+00 2.069722276495e+00 2.066405769672e+00 2.063103725569e+00 2.059834791178e+00 2.056547800741e+00 2.053227111475e+00 2.049925053756e+00 2.046650781707e+00 2.043376504296e+00 2.040084571150e+00 2.036775276033e+00 2.033486934091e+00 2.030231779266e+00 2.026958907581e+00 2.023665216975e+00 2.020380732551e+00 2.017112014726e+00 2.013860344757e+00 2.010591583614e+00 2.007303663663e+00 2.004038082334e+00 2.000789548468e+00 1.997532230447e+00 1.994267994675e+00 1.990999532982e+00 1.987743048010e+00 1.984499189817e+00 1.981243338475e+00 1.977984590501e+00 1.974737887000e+00 1.971487793749e+00 1.968238962967e+00 1.964996105176e+00 1.961754433193e+00 1.958523391652e+00 1.955287564108e+00 1.952045873221e+00 1.948819094114e+00 1.945603148287e+00 1.942386024868e+00 1.939169195626e+00 1.935954319852e+00 1.932751762157e+00 1.929561047922e+00 1.926364984192e+00 1.923171359148e+00 1.919992803907e+00 1.916819019640e+00 1.913650749526e+00 1.910482185509e+00 1.907318420579e+00 1.904173116256e+00 1.901030839919e+00 1.897884214911e+00 1.894747819509e+00 1.891618233736e+00 1.888498042140e+00 1.885385046666e+00 1.882271518681e+00 1.879164598682e+00 1.876066759978e+00 1.872974268117e+00 1.869893072719e+00 1.866814763867e+00 1.863738454313e+00 1.860674006484e+00 1.857616236003e+00 1.854568886424e+00 1.851530289676e+00 1.848488517454e+00 1.845456727814e+00 1.842441072563e+00 1.839429680309e+00 1.836423222053e+00 1.833423782636e+00 1.830430630134e+00 1.827452405445e+00 1.824478180828e+00 1.821508793517e+00 1.818551342786e+00 1.815597402990e+00 1.812655357632e+00 1.809721245401e+00 1.806790233914e+00 1.803874917080e+00 1.800964629039e+00 1.798059465940e+00 1.795169220588e+00 1.792281684708e+00 1.789404465718e+00 1.786538421681e+00 1.783675294672e+00 1.780825051523e+00 1.777983370405e+00 1.775147842470e+00 1.772326765327e+00 1.769506760999e+00 1.766696673647e+00 1.763901270976e+00 1.761106646945e+00 1.758326451945e+00 1.755553384926e+00 1.752785268733e+00 1.750033141991e+00 1.747283939763e+00 1.744545112882e+00 1.741818691842e+00 1.739094727237e+00 1.736383008428e+00 1.733678849149e+00 1.730981821455e+00 1.728299788878e+00 1.725620796440e+00 1.722949323195e+00 1.720292787442e+00 1.717635439130e+00 1.714992187484e+00 1.712357348058e+00 1.709728308274e+00 1.707112198861e+00 1.704498568237e+00 1.701896983007e+00 1.699303985865e+00 1.696714792973e+00 1.694138789761e+00 1.691566703218e+00 1.689001548383e+00 1.686451061617e+00 1.683900343985e+00 1.681362880132e+00 1.678831748334e+00 1.676304816360e+00 1.673790785460e+00 1.671279575519e+00 1.668778149302e+00 1.666283319942e+00 1.663791607137e+00 1.661313200254e+00 1.658838279886e+00 1.656371186151e+00 1.653913965934e+00 1.651453919453e+00 1.649007426205e+00 1.646567454650e+00 1.644129327929e+00 1.641703662234e+00 1.639276649527e+00 1.636858915350e+00 1.634450857744e+00 1.632041700156e+00 1.629644697117e+00 1.627248155374e+00 1.624855510356e+00 1.622474506358e+00 1.620091146694e+00 1.617718398682e+00 1.615347932435e+00 1.612978927761e+00 1.610621496070e+00 1.608260671757e+00 1.605910546020e+00 1.603563290053e+00 1.601215123232e+00 1.598876251551e+00 1.596535545415e+00 1.594201730508e+00 1.591874811399e+00 1.589541981473e+00 1.587219832165e+00 1.584895229923e+00 1.582572158953e+00 1.580259537646e+00 1.577939992803e+00 1.575629745644e+00 1.573316070240e+00 1.571001683170e+00 1.568698456042e+00 1.566386067830e+00 1.564081771889e+00 1.561775469034e+00 1.559465111066e+00 1.557165451087e+00 1.554857875101e+00 1.552554907070e+00 1.550250552138e+00 1.547940348761e+00 1.545640909938e+00 1.543332716158e+00 1.541026884886e+00 1.538721230916e+00 1.536407093473e+00 1.534101206916e+00 1.531788197399e+00 1.529473950851e+00 1.527162165870e+00 1.524836957717e+00 1.522521202690e+00 1.520197290547e+00 1.517870234622e+00 1.515546258785e+00 1.513208117238e+00 1.510878217348e+00 1.508538563909e+00 1.506194638404e+00 1.503851939187e+00 1.501495172840e+00 1.499143335586e+00 1.496784597081e+00 1.494416361248e+00 1.492053553697e+00 1.489672680643e+00 1.487296781513e+00 1.484912170163e+00 1.482515160576e+00 1.480123725135e+00 1.477714849707e+00 1.475306621353e+00 1.472892267652e+00 1.470461892118e+00 1.468040160747e+00 1.465595317412e+00 1.463151139926e+00 1.460703448074e+00 1.458234361615e+00 1.455772740902e+00 1.453290630763e+00 1.450805159098e+00 1.448316591672e+00 1.445804332823e+00 1.443298813543e+00 1.440771461860e+00 1.438238056007e+00 1.435705804454e+00 1.433144879094e+00 1.430590300063e+00 1.428014131063e+00 1.425427124986e+00 1.422841746404e+00 1.420227207174e+00 1.417620139943e+00 1.414989777149e+00 1.412345279130e+00 1.409705219220e+00 1.407031475292e+00 1.404363637822e+00 1.401677650334e+00 1.398971746948e+00 1.396271695672e+00 1.393534254784e+00 1.390802856719e+00 1.388052602755e+00 1.385282946382e+00 1.382518488074e+00 1.379713039797e+00 1.376913008316e+00 1.374091448988e+00 1.371249038040e+00 1.368414785608e+00 1.365536341026e+00 1.362662846136e+00 1.359767588135e+00 1.356848504703e+00 1.353937806343e+00 1.350982864394e+00 1.348031548474e+00 1.345055948274e+00 1.342052940780e+00 1.339062877431e+00 1.336023405414e+00 1.332992567602e+00 1.329935537389e+00 1.326846376718e+00 1.323770031588e+00 1.320645881554e+00 1.317529266886e+00 1.314389376825e+00 1.311213325519e+00 1.308049605874e+00 1.304836625461e+00 1.301628305117e+00 1.298399990354e+00 1.295137193989e+00 1.291884087676e+00 1.288577867110e+00 1.285274262862e+00 1.281950256914e+00 1.278589839321e+00 1.275243772280e+00 1.271840214285e+00 1.268439138895e+00 1.265016084128e+00 1.261553361457e+00 1.258106917175e+00 1.254607101550e+00 1.251105671216e+00 1.247583327152e+00 1.244017700190e+00 1.240469675400e+00 1.236868220056e+00 1.233267841473e+00 1.229646156818e+00 1.225977342215e+00 1.222328435453e+00 1.218626349201e+00 1.214924809879e+00 1.211204399784e+00 1.207435521334e+00 1.203684339763e+00 1.199882552676e+00 1.196078530383e+00 1.192261767951e+00 1.188394890486e+00 1.184545950472e+00 1.180645116266e+00 1.176741368372e+00 1.172829436807e+00 1.168867185850e+00 1.164923284551e+00 1.160929662606e+00 1.156928712896e+00 1.152924967085e+00 1.148871833196e+00 1.144838829335e+00 1.140758795563e+00 1.136667142789e+00 1.132577020694e+00 1.128438286787e+00 1.124323307377e+00 1.120163839050e+00 1.115991838095e+00 1.111825835569e+00 1.107611402793e+00 1.103424562019e+00 1.099198267515e+00 1.094961180929e+00 1.090733123039e+00 1.086459005781e+00 1.082216231050e+00 1.077939879299e+00 1.073653798956e+00 1.069381942378e+00 1.065069229737e+00 1.060788557607e+00 1.056481145423e+00 1.052170138777e+00 1.047878742431e+00 1.043549674645e+00 1.039257900837e+00 1.034945962610e+00 1.030633838811e+00 1.026351596299e+00 1.022036880955e+00 1.017763256659e+00 1.013478878844e+00 1.009199775066e+00 1.004958113257e+00 1.000693488474e+00 9.964753368105e-01 9.922591804499e-01 9.880516596555e-01 9.838948527220e-01 9.797226915058e-01 9.756077619980e-01 9.715050261492e-01 9.674187913137e-01 9.633952464478e-01 9.593680042956e-01 9.554085321430e-01 9.514747240482e-01 9.475682190447e-01 9.437368697093e-01 9.399171311855e-01 9.361758488135e-01 9.324767300842e-01 9.288178429003e-01 9.252473779887e-01 9.217069928485e-01 9.182558409763e-01 9.148645716492e-01 9.115301139650e-01 9.082992219816e-01 9.051161462131e-01 9.020383467643e-01 8.990381035420e-01 8.961120910133e-01 8.933097344046e-01 8.905707220092e-01 8.879554330180e-01 8.854385549112e-01 8.830120954619e-01 8.807299950880e-01 8.785308702804e-01 8.764714797136e-01 8.745338285942e-01 8.727067887611e-01 8.710396051520e-01 8.694777497520e-01 8.680733408437e-01 8.668091126493e-01 8.656764894655e-01 8.647219169057e-01 8.638933268758e-01 8.632391370328e-01 8.627449785248e-01 8.624008907917e-01 8.622494281853e-01 8.622419578462e-01 8.624266963530e-01 8.627862579537e-01 8.633123641859e-01 8.640453312197e-01 8.649387258403e-01 8.660359296571e-01 8.673220314559e-01 8.687865064844e-01 8.704677119995e-01 8.723207970744e-01 8.743883256955e-01 8.766482944591e-01 8.790999975790e-01 8.817721900320e-01 8.846220647576e-01 8.876934206458e-01 8.909572497100e-01 8.944172513688e-01 8.980973847473e-01 9.019578974415e-01 9.060363911903e-01 9.103051745693e-01 9.147723627791e-01 9.194495070393e-01 9.243032454667e-01 9.293712355464e-01 9.346228079605e-01 9.400611721100e-01 9.457047564137e-01 9.515115201839e-01 9.575235329370e-01 9.637028052909e-01 9.700615748854e-01 9.766069724847e-01 9.833030234933e-01 9.901901685797e-01 9.972264085908e-01 1.004426383741e+00 1.011796634668e+00 1.019296033680e+00 1.026971443696e+00 1.034774388885e+00 1.042720342125e+00 1.050818071087e+00 1.059021392709e+00 1.067380614554e+00 1.075844331563e+00 1.084429875848e+00 1.093146013178e+00 1.101940193860e+00 1.110872613268e+00 1.119880934691e+00 1.128986341607e+00 1.138200942646e+00 1.147466822164e+00 1.156847827489e+00 1.166278060699e+00 1.175781750546e+00 1.185370357182e+00 1.194979734298e+00 1.204683457977e+00 1.214409952647e+00 1.224178827335e+00 1.234013064191e+00 1.243837018582e+00 1.253731274235e+00 1.263622733418e+00 1.273528262513e+00 1.283477436326e+00 1.293384266576e+00 1.303336855846e+00 1.313261563883e+00 1.323169255268e+00 1.333099934699e+00 1.342956951455e+00 1.352836094680e+00 1.362664875687e+00 1.372440041933e+00 1.382223009430e+00 1.391900634528e+00 1.401570768166e+00 1.411171536505e+00 1.420686206025e+00 1.430187110842e+00 1.439555402379e+00 1.448888564966e+00 1.458133556759e+00 1.467258166677e+00 1.476350148322e+00 1.485281886232e+00 1.494149598857e+00 1.502911801760e+00 1.511519910210e+00 1.520076826351e+00 1.528451186454e+00 1.536728471967e+00 1.544888442670e+00 1.552861300993e+00 1.560760980558e+00 1.568458513166e+00 1.576028928557e+00 1.583468141483e+00 1.590689986938e+00 1.597818797595e+00 1.604731835253e+00 1.611482641852e+00 1.618092953291e+00 1.624460118088e+00 1.630711431554e+00 1.636735201182e+00 1.642565083581e+00 1.648246897857e+00 1.653662905185e+00 1.658940534699e+00 1.663983137345e+00 1.668805445314e+00 1.673469445344e+00 1.677850668649e+00 1.682072657502e+00 1.686054841384e+00 1.689791648663e+00 1.693364120111e+00 1.696643783447e+00 1.699743258357e+00 1.702603781528e+00 1.705199098574e+00 1.707622890777e+00 1.709749461071e+00 1.711677535088e+00 1.713374986468e+00 1.714790767337e+00 1.716029733425e+00 1.716976679855e+00 1.717709182882e+00 1.718219933244e+00 1.718442741558e+00 1.718488836383e+00 1.718253252919e+00 1.717792756935e+00 1.717125347184e+00 1.716170056157e+00 1.715039714988e+00 1.713647208624e+00 1.712026541553e+00 1.710216417937e+00 1.708134137568e+00 1.705880723525e+00 1.703391024452e+00 1.700680327277e+00 1.697802235331e+00 1.694675434846e+00 1.691389354039e+00 1.687901942522e+00 1.684209448666e+00 1.680380124596e+00 1.676333005046e+00 1.672149040046e+00 1.667806700646e+00 1.663285711939e+00 1.658663391459e+00 1.653870985538e+00 1.648967767872e+00 1.643958716535e+00 1.638810516215e+00 1.633605877825e+00 1.628285840501e+00 1.622897397396e+00 1.617461634176e+00 1.611938471242e+00 1.606409641284e+00 1.600832522010e+00 1.595236495812e+00 1.589662853853e+00 1.584065201445e+00 1.578520539910e+00 1.573006518991e+00 1.567532244992e+00 1.562154224416e+00 1.556826779282e+00 1.551617396012e+00 1.546520172510e+00 1.541531708159e+00 1.536718572217e+00 1.532037509775e+00 1.527542567805e+00 1.523247571097e+00 1.519133458809e+00 1.515269371205e+00 1.511623375251e+00 1.508228010627e+00 1.505116084899e+00 1.502257921550e+00 1.499720168058e+00 1.497475422311e+00 1.495548821254e+00 1.493974424151e+00 1.492715103316e+00 1.491834137228e+00 1.491312608974e+00 1.491150689388e+00 1.491397878181e+00 1.492009795581e+00 1.493031817136e+00 1.494458686138e+00 1.496273500411e+00 1.498523172516e+00 1.501161319420e+00 1.504219992769e+00 1.507698827599e+00 1.511567827831e+00 1.515868339662e+00 1.520557228098e+00 1.525645895967e+00 1.531142157061e+00 1.537003231975e+00 1.543261891442e+00 1.549880781675e+00 1.556850578762e+00 1.564186262678e+00 1.571837458431e+00 1.579825199586e+00 1.588120197680e+00 1.596696950551e+00 1.605571622979e+00 1.614693094170e+00 1.624069316989e+00 1.633679684949e+00 1.643489053543e+00 1.653507794418e+00 1.663693609924e+00 1.674037715647e+00 1.684530710822e+00 1.695128738270e+00 1.705840766008e+00 1.716630104867e+00 1.727477820818e+00 1.738380391148e+00 1.749297111541e+00 1.760224111340e+00 1.771138661596e+00 1.782012117956e+00 1.792844882378e+00 1.803600347801e+00 1.814269427356e+00 1.824838208885e+00 1.835273912761e+00 1.845574032504e+00 1.855718172937e+00 1.865680392391e+00 1.875460720207e+00 1.885026169338e+00 1.894371205157e+00 1.903484915390e+00 1.912339067568e+00 1.920935420432e+00 1.929250392010e+00 1.937266910740e+00 1.944992484943e+00 1.952387203870e+00 1.959462616569e+00 1.966203428561e+00 1.972583570850e+00 1.978622606027e+00 1.984283424944e+00 1.989571327401e+00 1.994487234335e+00 1.998995426360e+00 2.003126369884e+00 2.006846349673e+00 2.010156597824e+00 2.013073024139e+00 2.015554908505e+00 2.017635817597e+00 2.019295158574e+00 2.020523353377e+00 2.021350004118e+00 2.021736686070e+00 2.021713160935e+00 2.021274210628e+00 2.020400752352e+00 2.019138213343e+00 2.017444434566e+00 2.015351659597e+00 2.012867969203e+00 2.009965763229e+00 2.006697516881e+00 2.003032997850e+00 1.998992266237e+00 1.994600904793e+00 1.989828707989e+00 1.984729483824e+00 1.979284718354e+00 1.973505241069e+00 1.967430745537e+00 1.961030470632e+00 1.954356035951e+00 1.947402978227e+00 1.940171492438e+00 1.932712679974e+00 1.925003132634e+00 1.917079676078e+00 1.908959390308e+00 1.900636045515e+00 1.892159372414e+00 1.883515225811e+00 1.874736196769e+00 1.865845486543e+00 1.856835887883e+00 1.847757292394e+00 1.838603063670e+00 1.829394697582e+00 1.820167678781e+00 1.810910629801e+00 1.801668432702e+00 1.792445396759e+00 1.783255246298e+00 1.774127543580e+00 1.765062822925e+00 1.756093825471e+00 1.747225439127e+00 1.738472538040e+00 1.729860379738e+00 1.721388725213e+00 1.713081008502e+00 1.704945696621e+00 1.696992019242e+00 1.689236954335e+00 1.681681705233e+00 1.674344660146e+00 1.667222960376e+00 1.660329744442e+00 1.653671440857e+00 1.647244068769e+00 1.641062923056e+00 1.635117787534e+00 1.629417086270e+00 1.623962900791e+00 1.618736245982e+00 1.613759937582e+00 1.609009981423e+00 1.604486103989e+00 1.600194170513e+00 1.596102451355e+00 1.592229149500e+00 1.588552097908e+00 1.585051072315e+00 1.581745467387e+00 1.578585570043e+00 1.575586720613e+00 1.572733875695e+00 1.569986945037e+00 1.567375248016e+00 1.564845789896e+00 1.562400420269e+00 1.560035295855e+00 1.557704346957e+00 1.555428900312e+00 1.553165968932e+00 1.550909027559e+00 1.548662410045e+00 1.546374362999e+00 1.544070449463e+00 1.541714286662e+00 1.539288175520e+00 1.536811335031e+00 1.534231410169e+00 1.531572151770e+00 1.528810072610e+00 1.525925762585e+00 1.522943028296e+00 1.519818378161e+00 1.516576257417e+00 1.513205320538e+00 1.509685559479e+00 1.506052426782e+00 1.502265000459e+00 1.498357320639e+00 1.494325372002e+00 1.490155533611e+00 1.485893045911e+00 1.481504066321e+00 1.477026633551e+00 1.472473011153e+00 1.467826525001e+00 1.463151052312e+00 1.458416404680e+00 1.453664081570e+00 1.448922238395e+00 1.444172908939e+00 1.439488728379e+00 1.434850905968e+00 1.430294545985e+00 1.425864028103e+00 1.421539947945e+00 1.417389703696e+00 1.413407923439e+00 1.409618700618e+00 1.406068250782e+00 1.402733006622e+00 1.399674819075e+00 1.396880142079e+00 1.394364490040e+00 1.392161950917e+00 1.390234618410e+00 1.388632161071e+00 1.387321412427e+00 1.386300166417e+00 1.385583482449e+00 1.385109124663e+00 1.384908684965e+00 1.384925699583e+00 1.385125183995e+00 1.385514781662e+00 1.385998828051e+00 1.386582326499e+00 1.387202009692e+00 1.387788212440e+00 1.388338277591e+00 1.388739362735e+00 1.388978810402e+00 1.388990103012e+00 1.388690263838e+00 1.388074246961e+00 1.387033452254e+00 1.385552369718e+00 1.383576819670e+00 1.381033683751e+00 1.377937868295e+00 1.374196886997e+00 1.369820343913e+00 1.364793581530e+00 1.359061467524e+00 1.352684309724e+00 1.345618720135e+00 1.337899860716e+00 1.329578520749e+00 1.320644103149e+00 1.311201390755e+00 1.301274829511e+00 1.290941683111e+00 1.280311067857e+00 1.269425313116e+00 1.258434185229e+00 1.247411237450e+00 1.236470157816e+00 1.225757146637e+00 1.215333332041e+00 1.205368396405e+00 1.195938495005e+00 1.187141251169e+00 1.179110352738e+00 1.171865997393e+00 1.165522267118e+00 1.160104383961e+00 1.155625262577e+00 1.152133642174e+00 1.149563416865e+00 1.147922448766e+00 1.147143184944e+00 1.147141319034e+00 1.147871607896e+00 1.149191330672e+00 1.151036180658e+00 1.153285964837e+00 1.155814022390e+00 1.158566630272e+00 1.161388100091e+00 1.164233387238e+00 1.167024753856e+00 1.169669591867e+00 1.172181691518e+00 1.174485363640e+00 1.176600017991e+00 1.178545145117e+00 1.180308719063e+00 1.181984796056e+00 1.183583059570e+00 1.185182753376e+00 1.186866284847e+00 1.188661525497e+00 1.190680131475e+00 1.192953418811e+00 1.195528486646e+00 1.198466135214e+00 1.201746162206e+00 1.205400521230e+00 1.209392589307e+00 1.213680761626e+00 1.218222641577e+00 1.222923844225e+00 1.227719572144e+00 1.232499452969e+00 1.237172806528e+00 1.241646156712e+00 1.245812055058e+00 1.249612816557e+00 1.252956449629e+00 1.255811486048e+00 1.258147272220e+00 1.259941688464e+00 1.261241277556e+00 1.262052415389e+00 1.262448702550e+00 1.262509139654e+00 1.262289282931e+00 1.261918208161e+00 1.261449716566e+00 1.260979893467e+00 1.260587257520e+00 1.260290718590e+00 1.260149210879e+00 1.260131607684e+00 1.260217400439e+00 1.260360072781e+00 1.260441027781e+00 1.260401644846e+00 1.260091704523e+00 1.259396807999e+00 1.258223702681e+00 1.256424121038e+00 1.253964572383e+00 1.250765683571e+00 1.246807590748e+00 1.242151471995e+00 1.236820767136e+00 1.230966771226e+00 1.224725644077e+00 1.218277869081e+00 1.211859297516e+00 1.205656011417e+00 1.199927736550e+00 1.194864134727e+00 1.190638472860e+00 1.187421474078e+00 1.185260623957e+00 1.184227313858e+00 1.184283907449e+00 1.185340878177e+00 1.187311748105e+00 1.189998539828e+00 1.193252780890e+00 1.196871675913e+00 1.200658026365e+00 1.204465333552e+00 1.208099994034e+00 1.211461819379e+00 1.214429339564e+00 1.216900724213e+00 1.218837426929e+00 1.220137985696e+00 1.220775606095e+00 1.220683412981e+00 1.219788571815e+00 1.218063938834e+00 1.215424037239e+00 1.211847597084e+00 1.207315389706e+00 1.201825608718e+00 1.195466073287e+00 1.188312264095e+00 1.180540416272e+00 1.172346860921e+00 1.163945849115e+00 1.155596023227e+00 1.147479203930e+00 1.139770643464e+00 1.132534808387e+00 1.125714812383e+00 1.119176095730e+00 1.112612781869e+00 1.105677797384e+00 1.097956542056e+00 1.089029855097e+00 1.078597422614e+00 1.066452178959e+00 1.052625928489e+00 1.037375007713e+00 1.021211474966e+00 1.004904684935e+00 9.893682493378e-01 9.756215348388e-01 9.645690521739e-01 9.568825481624e-01 9.528640332998e-01 9.522800524422e-01 9.544746870227e-01 9.583542370097e-01 9.626141873613e-01 9.659772802685e-01 9.673150528043e-01 9.659564349847e-01 9.617222754943e-01 9.550364176428e-01 9.469307358577e-01 9.388332060575e-01 9.324604617703e-01 9.293872713823e-01 9.307584784193e-01 9.370091122117e-01 9.476635803551e-01 9.615342075267e-01 9.768947566613e-01 9.919130057198e-01 1.005031589993e+00 1.015202426185e+00 1.022154881026e+00 1.026320021059e+00 1.028787972348e+00 1.031033418232e+00 1.034505343793e+00 1.040364482890e+00 1.049076050540e+00 1.060363323142e+00 1.073298909169e+00 1.086498339757e+00 1.098584011775e+00 1.108383924859e+00 1.115249180515e+00 1.119157128341e+00 1.120633555002e+00 1.120756384684e+00 1.120828307494e+00 1.122171844194e+00 1.125814809591e+00 1.132121880022e+00 1.140736048116e+00 1.150540431646e+00 1.160071147049e+00 1.161755999687e+00 1.157181732416e+00 1.155400054717e+00 1.162233184670e+00 1.175280613431e+00 1.185410147804e+00 1.149116322488e+00 1.034600367012e+00 9.377023043445e-01 9.689737490100e-01 1.050359480274e+00 1.046048344774e+00 9.336803180196e-01 8.331132420140e-01 8.911434710551e-01 1.040997178270e+00 1.119518049687e+00 1.065765677056e+00 9.396701179415e-01 8.690265506382e-01 8.982947993993e-01 9.256184210048e-01 8.680230230736e-01 7.626830441657e-01 7.411281120121e-01 8.439558661045e-01 9.448060520138e-01 9.427583904465e-01 8.437640543502e-01 7.489605121058e-01 7.611205071108e-01 8.357909825210e-01 8.632412614541e-01 8.117572750431e-01 7.414214067660e-01 7.357038980288e-01 7.848588008454e-01 8.090058861222e-01 7.786453559455e-01 7.513682093373e-01 8.041075389814e-01 9.116609137931e-01 9.785387967188e-01 9.463420900405e-01 8.307603393041e-01 7.201631145841e-01 7.174809730846e-01 8.089319772125e-01 9.004131837477e-01 9.457886956729e-01 9.580078474905e-01 9.661043597385e-01 9.723582550320e-01 9.514706357666e-01 8.886732105546e-01 8.133130672536e-01 7.940606211350e-01 8.649834665835e-01 9.705969472076e-01 1.032014408113e+00 1.010748553351e+00 9.250188384247e-01 8.443792243557e-01 8.411472250344e-01 9.038818083010e-01 9.547266366220e-01 9.427388984911e-01 8.809351561018e-01 8.316466259732e-01 8.429263562007e-01 8.872462714639e-01 9.065550158065e-01 8.858785591414e-01 8.633334000163e-01 8.779029878707e-01 9.099394798540e-01 9.067767856599e-01 8.526250090096e-01 7.977998702499e-01 8.129550207495e-01 8.879207533194e-01 9.442855553668e-01 9.363626731461e-01 8.891991439322e-01 8.675328908561e-01 8.944826544280e-01 9.213687575246e-01 9.024487798376e-01 8.546800911906e-01 8.419588287632e-01 8.922873739510e-01 9.583019684991e-01 9.891834753525e-01 9.830399097791e-01 9.670959888718e-01 9.489886837173e-01 9.097291530165e-01 8.562457745978e-01 8.554155175947e-01 9.533088449188e-01 1.077799014562e+00 1.118059149641e+00 1.027359963417e+00 8.660371509344e-01 7.975090306507e-01 9.008112797868e-01 1.028259648196e+00 1.046157390336e+00 9.523633316507e-01 8.606519744817e-01 8.867917630219e-01 9.740620335141e-01 9.922158280865e-01 9.063089223789e-01 8.055032218709e-01 8.199320312952e-01 9.252245633840e-01 9.887439471797e-01 9.529912534655e-01 8.680392487095e-01 8.330892302187e-01 8.707378895282e-01 9.069690804559e-01 8.992167968877e-01 8.859932918831e-01 9.177105166497e-01 9.666293033895e-01 9.635520377028e-01 8.943923705536e-01 8.340389005484e-01 8.699207464485e-01 9.640814009287e-01 1.009612325995e+00 9.641589562339e-01 8.814395536869e-01 8.599343526861e-01 9.164686606090e-01 9.684538133761e-01 9.601749002575e-01 9.146960238740e-01 8.910683263009e-01 9.034486749496e-01 9.117517286058e-01 8.970090580190e-01 8.917540744023e-01 9.212760331257e-01 9.463073876374e-01 9.099676309394e-01 8.184553905338e-01 7.658908148523e-01 8.294266371344e-01 9.319803741760e-01 9.567721776447e-01 8.763530420047e-01 7.748249279027e-01 7.798585835792e-01 8.757007829093e-01 9.327881386387e-01 8.939616234372e-01 8.196254773571e-01 8.235747199623e-01 9.073570164873e-01 9.572148187810e-01 9.098076998727e-01 8.215286515591e-01 8.268577077729e-01 9.449866592092e-01 1.038733435321e+00 1.005970929866e+00 8.617214943710e-01 7.531777806563e-01 8.387127177930e-01 1.021139461256e+00 1.122714247527e+00 1.074496248311e+00 9.206529004900e-01 8.089350054600e-01 8.771427810433e-01 1.044199207060e+00 1.152169143421e+00 1.128259577399e+00 9.906752816263e-01 8.449796763716e-01 8.399968410592e-01 9.780370565357e-01 1.108662695882e+00 1.122237904881e+00 1.000241646473e+00 8.185796642724e-01 7.399649094120e-01 8.429133976869e-01 9.847877382527e-01 1.031829732255e+00 9.565996084322e-01 8.227463642842e-01 7.500821188447e-01 8.024499441371e-01
```
