## Supplementary Data 1 for "Heart cockle shells transmit sunlight to photosymbiotic algae using bundled fiber optic cables and condensing lenses": Onebigonelittle-big_400nm_XZ_1A.txt (part 9 of 12)

```
 2.610522657239e+00 2.608843287800e+00 2.610410929184e+00 2.612732592682e+00 2.612138469645e+00 2.609022507229e+00 2.607392769066e+00 2.609098289020e+00 2.611168099977e+00 2.610166470374e+00 2.607006503179e+00 2.605497433460e+00 2.607050550285e+00 2.608890507924e+00 2.607881128803e+00 2.604746294199e+00 2.603157246041e+00 2.604759315583e+00 2.606723944715e+00 2.605559670390e+00 2.602132866051e+00 2.600583719105e+00 2.602401024775e+00 2.604211289628e+00 2.602619337325e+00 2.599042725335e+00 2.597669610726e+00 2.599557282394e+00 2.601168421005e+00 2.599334409912e+00 2.595707808487e+00 2.594506793741e+00 2.596538985104e+00 2.597972164035e+00 2.595792505476e+00 2.592140608997e+00 2.591220391827e+00 2.593251909441e+00 2.594249689493e+00 2.591785390858e+00 2.588328400564e+00 2.587627525236e+00 2.589469200757e+00 2.590097044095e+00 2.587522600272e+00 2.584248905473e+00 2.583682359544e+00 2.585329678491e+00 2.585586683591e+00 2.582887868777e+00 2.579803939337e+00 2.579306604143e+00 2.580647517250e+00 2.580593772486e+00 2.577953841074e+00 2.575073054676e+00 2.574503416762e+00 2.575552397867e+00 2.575357356985e+00 2.572840985190e+00 2.570096321008e+00 2.569400756364e+00 2.570137827243e+00 2.569791518070e+00 2.567425224734e+00 2.564812923567e+00 2.563915624291e+00 2.564311680293e+00 2.563897107120e+00 2.561730201761e+00 2.559186281540e+00 2.558053237740e+00 2.558151869790e+00 2.557688568591e+00 2.555690012831e+00 2.553211532494e+00 2.551828419692e+00 2.551581949853e+00 2.551062416298e+00 2.549277932171e+00 2.546868278116e+00 2.545217077369e+00 2.544655928257e+00 2.544093195705e+00 2.542480635900e+00 2.540147862872e+00 2.538278800385e+00 2.537377496314e+00 2.536725602080e+00 2.535334786893e+00 2.533149359753e+00 2.531076036252e+00 2.529842533844e+00 2.529090936265e+00 2.527879080257e+00 2.525883217244e+00 2.523708615743e+00 2.522099573529e+00 2.521087967239e+00 2.519991954750e+00 2.518237075061e+00 2.516034675125e+00 2.514103132560e+00 2.512762148661e+00 2.511607473036e+00 2.510043113955e+00 2.507961326689e+00 2.505798648052e+00 2.504052124488e+00 2.502702896200e+00 2.501249964649e+00 2.499337137450e+00 2.497141512247e+00 2.495100731386e+00 2.493432859072e+00 2.491931477276e+00 2.490203667640e+00 2.488109168487e+00 2.485910363645e+00 2.483950139988e+00 2.482263640643e+00 2.480588514815e+00 2.478678635768e+00 2.476530006989e+00 2.474369666744e+00 2.472421376809e+00 2.470652762949e+00 2.468827490791e+00 2.466793600089e+00 2.464613673405e+00 2.462459238634e+00 2.460459482781e+00 2.458571414818e+00 2.456615156728e+00 2.454482686233e+00 2.452245203016e+00 2.450051890786e+00 2.447972197077e+00 2.445969152904e+00 2.443908609815e+00 2.441700243254e+00 2.439400922278e+00 2.437141651706e+00 2.434969802311e+00 2.432845293185e+00 2.430678105555e+00 2.428380637795e+00 2.425975656706e+00 2.423581160741e+00 2.421266951153e+00 2.419017907753e+00 2.416778060141e+00 2.414466659348e+00 2.412048268932e+00 2.409604633169e+00 2.407229956799e+00 2.404948593049e+00 2.402740318120e+00 2.400510991771e+00 2.398158856482e+00 2.395699318359e+00 2.393239400604e+00 2.390848904927e+00 2.388537961787e+00 2.386220873743e+00 2.383761984947e+00 2.381131073890e+00 2.378446122407e+00 2.375820552909e+00 2.373293349183e+00 2.370803444345e+00 2.368215732809e+00 2.365472024556e+00 2.362675199715e+00 2.359947984056e+00 2.357358653166e+00 2.354870908727e+00 2.352347975618e+00 2.349684058798e+00 2.346941431714e+00 2.344257769120e+00 2.341730871883e+00 2.339331567096e+00 2.336891471609e+00 2.334261662679e+00 2.331508854160e+00 2.328822436402e+00 2.326304845468e+00 2.323877656826e+00 2.321329686103e+00 2.318544847063e+00 2.315660191562e+00 2.312897093178e+00 2.310290129423e+00 2.307685222810e+00 2.304893695632e+00 2.301891757385e+00 2.298881212597e+00 2.296034027513e+00 2.293296758036e+00 2.290484084862e+00 2.287474591777e+00 2.284339096992e+00 2.281280329965e+00 2.278396431309e+00 2.275558489004e+00 2.272583287689e+00 2.269440135457e+00 2.266275324364e+00 2.263259767505e+00 2.260385663770e+00 2.257459323986e+00 2.254347488038e+00 2.251150006615e+00 2.248053656863e+00 2.245128376576e+00 2.242234970209e+00 2.239173603626e+00 2.235970565786e+00 2.232825660866e+00 2.229855829864e+00 2.226952266350e+00 2.223928528954e+00 2.220742474700e+00 2.217567789043e+00 2.214554843169e+00 2.211622930398e+00 2.208591816503e+00 2.205419677658e+00 2.202232230968e+00 2.199173240643e+00 2.196199599677e+00 2.193137179445e+00 2.189943161237e+00 2.186742560764e+00 2.183649165335e+00 2.180625743354e+00 2.177531017344e+00 2.174313674334e+00 2.171089562985e+00 2.167970595862e+00 2.164902432919e+00 2.161763139331e+00 2.158533164368e+00 2.155298454699e+00 2.152150614573e+00 2.149040661265e+00 2.145856929020e+00 2.142603501217e+00 2.139366684807e+00 2.136191530660e+00 2.133031789530e+00 2.129809338353e+00 2.126530489842e+00 2.123287850590e+00 2.120094558772e+00 2.116886438398e+00 2.113629349759e+00 2.110342216769e+00 2.107087622217e+00 2.103876536102e+00 2.100639988524e+00 2.097350149256e+00 2.094060790357e+00 2.090806382787e+00 2.087572586580e+00 2.084317516435e+00 2.081017565800e+00 2.077727768949e+00 2.074480986740e+00 2.071228047003e+00 2.067947762828e+00 2.064656788314e+00 2.061379101993e+00 2.058131360823e+00 2.054870241566e+00 2.051572640404e+00 2.048290889790e+00 2.045036612913e+00 2.041783594816e+00 2.038512259533e+00 2.035221687813e+00 2.031948518135e+00 2.028708847818e+00 2.025454962039e+00 2.022176628065e+00 2.018904569665e+00 2.015649824320e+00 2.012409267990e+00 2.009153737906e+00 2.005875589021e+00 2.002617706527e+00 1.999377510088e+00 1.996127946761e+00 1.992870110689e+00 1.989607259465e+00 1.986352587335e+00 1.983111960402e+00 1.979859022964e+00 1.976600494832e+00 1.973352813522e+00 1.970102768151e+00 1.966850092622e+00 1.963602376168e+00 1.960356269013e+00 1.957118527462e+00 1.953875602969e+00 1.950625138650e+00 1.947387497369e+00 1.944158672283e+00 1.940930304459e+00 1.937698806308e+00 1.934468728675e+00 1.931248187412e+00 1.928038649765e+00 1.924823579621e+00 1.921609363178e+00 1.918406600126e+00 1.915208139562e+00 1.912013364520e+00 1.908818415647e+00 1.905625737057e+00 1.902448518437e+00 1.899273855476e+00 1.896094125925e+00 1.892921632320e+00 1.889755892682e+00 1.886594751135e+00 1.883442062767e+00 1.880286509329e+00 1.877135446866e+00 1.873991077725e+00 1.870851245603e+00 1.867719340967e+00 1.864592807318e+00 1.861462575982e+00 1.858341755235e+00 1.855228196411e+00 1.852122366756e+00 1.849023375270e+00 1.845920143798e+00 1.842822788135e+00 1.839741337032e+00 1.836661161435e+00 1.833584567140e+00 1.830513309827e+00 1.827445581675e+00 1.824390860011e+00 1.821339920993e+00 1.818287462431e+00 1.815249176334e+00 1.812211641908e+00 1.809182065766e+00 1.806159140051e+00 1.803137335459e+00 1.800128891881e+00 1.797124208467e+00 1.794122063589e+00 1.791130776651e+00 1.788142059995e+00 1.785161074377e+00 1.782189349100e+00 1.779217791067e+00 1.776256469135e+00 1.773302197244e+00 1.770351826475e+00 1.767412469531e+00 1.764473665366e+00 1.761541237098e+00 1.758620936026e+00 1.755700500569e+00 1.752791059156e+00 1.749886324216e+00 1.746984730580e+00 1.744096165914e+00 1.741208998515e+00 1.738329503624e+00 1.735458905246e+00 1.732590332402e+00 1.729729614462e+00 1.726876377376e+00 1.724025867109e+00 1.721189087575e+00 1.718352224769e+00 1.715521190589e+00 1.712701337966e+00 1.709879559463e+00 1.707069448408e+00 1.704265473150e+00 1.701462762901e+00 1.698672984533e+00 1.695883140002e+00 1.693099935270e+00 1.690326851305e+00 1.687552884004e+00 1.684790495546e+00 1.682029018919e+00 1.679272212833e+00 1.676526254912e+00 1.673781906794e+00 1.671043393532e+00 1.668312018141e+00 1.665579729736e+00 1.662860759700e+00 1.660141218853e+00 1.657426968628e+00 1.654721049409e+00 1.652011847757e+00 1.649316092868e+00 1.646620940303e+00 1.643930269344e+00 1.641246421550e+00 1.638560305116e+00 1.635884152072e+00 1.633211915305e+00 1.630538983570e+00 1.627876309801e+00 1.625210692276e+00 1.622550322261e+00 1.619898380646e+00 1.617242961697e+00 1.614597755208e+00 1.611950251879e+00 1.609304741340e+00 1.606669899150e+00 1.604028738657e+00 1.601395922149e+00 1.598764513549e+00 1.596131430804e+00 1.593508049754e+00 1.590880148264e+00 1.588258586687e+00 1.585639329996e+00 1.583016573331e+00 1.580402388982e+00 1.577782172442e+00 1.575168198897e+00 1.572559406172e+00 1.569941434224e+00 1.567333204546e+00 1.564720290905e+00 1.562106922240e+00 1.559503509100e+00 1.556889367820e+00 1.554282093578e+00 1.551671538873e+00 1.549057968383e+00 1.546453264594e+00 1.543838280847e+00 1.541228455155e+00 1.538617437863e+00 1.535997955850e+00 1.533387903304e+00 1.530770485438e+00 1.528154018047e+00 1.525535082229e+00 1.522908924857e+00 1.520291512393e+00 1.517664493640e+00 1.515037182266e+00 1.512411104172e+00 1.509771799264e+00 1.507141618475e+00 1.504502832266e+00 1.501860004688e+00 1.499220061393e+00 1.496565496812e+00 1.493918638838e+00 1.491261416680e+00 1.488600375760e+00 1.485942186136e+00 1.483267546821e+00 1.480599817789e+00 1.477923556957e+00 1.475239059903e+00 1.472557472131e+00 1.469859025016e+00 1.467164913093e+00 1.464464711669e+00 1.461751129112e+00 1.459043997826e+00 1.456317797951e+00 1.453594349398e+00 1.450864500874e+00 1.448119092658e+00 1.445379081772e+00 1.442622700371e+00 1.439863292066e+00 1.437100348285e+00 1.434319678555e+00 1.431544046392e+00 1.428750612450e+00 1.425952782752e+00 1.423153199538e+00 1.420331625671e+00 1.417515787397e+00 1.414682442800e+00 1.411841878908e+00 1.409001362745e+00 1.406134209536e+00 1.403274693663e+00 1.400393742815e+00 1.397505870812e+00 1.394618859712e+00 1.391704511701e+00 1.388795261654e+00 1.385866400524e+00 1.382923813311e+00 1.379985882221e+00 1.377018375889e+00 1.374057720589e+00 1.371075358636e+00 1.368076537052e+00 1.365085758527e+00 1.362059572352e+00 1.359041740574e+00 1.356003983387e+00 1.352947511980e+00 1.349897995364e+00 1.346812584978e+00 1.343732492272e+00 1.340636062425e+00 1.337517437289e+00 1.334407738849e+00 1.331257340040e+00 1.328112031196e+00 1.324948177868e+00 1.321762479536e+00 1.318586729324e+00 1.315369161643e+00 1.312154756019e+00 1.308922445654e+00 1.305666442853e+00 1.302420278583e+00 1.299131284460e+00 1.295845888072e+00 1.292541008489e+00 1.289205606908e+00 1.285886467023e+00 1.282522282788e+00 1.279163271044e+00 1.275784904097e+00 1.272372310822e+00 1.268975055719e+00 1.265533645441e+00 1.262097389246e+00 1.258645023382e+00 1.255155826103e+00 1.251680646936e+00 1.248159306579e+00 1.244642998628e+00 1.241110914540e+00 1.237545720704e+00 1.233991961070e+00 1.230388819918e+00 1.226787477998e+00 1.223173394069e+00 1.219521128398e+00 1.215885597913e+00 1.212200288667e+00 1.208514279917e+00 1.204812900690e+00 1.201072610335e+00 1.197352216037e+00 1.193583080994e+00 1.189812158575e+00 1.186026776978e+00 1.182199545806e+00 1.178392290087e+00 1.174539192528e+00 1.170685122247e+00 1.166816839603e+00 1.162904945380e+00 1.159014394632e+00 1.155078255672e+00 1.151142613396e+00 1.147194893229e+00 1.143201941549e+00 1.139230297139e+00 1.135215542369e+00 1.131198022860e+00 1.127176015021e+00 1.123108202805e+00 1.119059138229e+00 1.114970469238e+00 1.110876989120e+00 1.106783868305e+00 1.102646202412e+00 1.098529395485e+00 1.094372002489e+00 1.090209733852e+00 1.086052356254e+00 1.081851813570e+00 1.077674942778e+00 1.073461867736e+00 1.069238499930e+00 1.065025922554e+00 1.060772606720e+00 1.056546400993e+00 1.052288101798e+00 1.048019054286e+00 1.043766121002e+00 1.039474037707e+00 1.035212551325e+00 1.030925068369e+00 1.026630088344e+00 1.022356037150e+00 1.018045009627e+00 1.013769410140e+00 1.009475038326e+00 1.005177056792e+00 1.000904529083e+00 9.966014674594e-01 9.923367795062e-01 9.880612231714e-01 9.837867586687e-01 9.795458465559e-01 9.752796678634e-01 9.710571100340e-01 9.668329859737e-01 9.626152265189e-01 9.584415647647e-01 9.542494466868e-01 9.501059812219e-01 9.459725935941e-01 9.418497432591e-01 9.377836458440e-01 9.337090065785e-01 9.296909395369e-01 9.256939722899e-01 9.217178531077e-01 9.178070353647e-01 9.139009563351e-01 9.100618376653e-01 9.062572732403e-01 9.024820690702e-01 8.987866586846e-01 8.951083269836e-01 8.915102728098e-01 8.879597042303e-01 8.844535269964e-01 8.810401788810e-01 8.776603719875e-01 8.743729538690e-01 8.711517436416e-01 8.679868332650e-01 8.649310985990e-01 8.619271939499e-01 8.590301847717e-01 8.562158139720e-01 8.534782045587e-01 8.508638786462e-01 8.483214291617e-01 8.458994143209e-01 8.435816694753e-01 8.413567562531e-01 8.392749675121e-01 8.372828542275e-01 8.354278274203e-01 8.336971354701e-01 8.320762778199e-01 8.306177695513e-01 8.292671619958e-01 8.280711112449e-01 8.270191961454e-01 8.260964245338e-01 8.253497816189e-01 8.247312206470e-01 8.242824338467e-01 8.239946789766e-01 8.238538801007e-01 8.239032326381e-01 8.240984189609e-01 8.244771460265e-01 8.250318575291e-01 8.257490849509e-01 8.266667506179e-01 8.277427371300e-01 8.290167624614e-01 8.304732853783e-01 8.321066586654e-01 8.339477891971e-01 8.359573739790e-01 8.381732530636e-01 8.405767348286e-01 8.431640898276e-01 8.459627052532e-01 8.489342189058e-01 8.521144177002e-01 8.554840594649e-01 8.590391635341e-01 8.628049121957e-01 8.667430412263e-01 8.708892756803e-01 8.752184817573e-01 8.797320771828e-01 8.844484804101e-01 8.893337831861e-01 8.944188318880e-01 8.996774204648e-01 9.051145089711e-01 9.107426276533e-01 9.165276802524e-01 9.225040269557e-01 9.286397868215e-01 9.349422151555e-01 9.414215883455e-01 9.480427197560e-01 9.548404133501e-01 9.617785059977e-01 9.688710454741e-01 9.761203439772e-01 9.834923655469e-01 9.910262572001e-01 9.986794274452e-01 1.006466368024e+00 1.014393533825e+00 1.022418826176e+00 1.030588789212e+00 1.038855781069e+00 1.047233967909e+00 1.055732201823e+00 1.064303649567e+00 1.072998931544e+00 1.081767720080e+00 1.090625467042e+00 1.099581406080e+00 1.108584761056e+00 1.117691581285e+00 1.126844856105e+00 1.136061080726e+00 1.145356775982e+00 1.154669959914e+00 1.164066898035e+00 1.173485544449e+00 1.182939477276e+00 1.192452120706e+00 1.201952953093e+00 1.211515508329e+00 1.221075348715e+00 1.230641388387e+00 1.240247193367e+00 1.249811102032e+00 1.259413822390e+00 1.268989813056e+00 1.278544192402e+00 1.288117528844e+00 1.297620433800e+00 1.307137129058e+00 1.316605402024e+00 1.326020463659e+00 1.335437227660e+00 1.344752847169e+00 1.354058838099e+00 1.363296105129e+00 1.372448075651e+00 1.381583441314e+00 1.390591295710e+00 1.399560158090e+00 1.408444792230e+00 1.417210181452e+00 1.425941518903e+00 1.434520481423e+00 1.443031592637e+00 1.451443044268e+00 1.459704289781e+00 1.467912120587e+00 1.475944398216e+00 1.483880953553e+00 1.491701578554e+00 1.499341969409e+00 1.506911042725e+00 1.514285281585e+00 1.521532824491e+00 1.528654594239e+00 1.535565268478e+00 1.542383964803e+00 1.548992786896e+00 1.555444549174e+00 1.561761350800e+00 1.567838880253e+00 1.573805767063e+00 1.579552039375e+00 1.585109870760e+00 1.590523718201e+00 1.595679471965e+00 1.600699964505e+00 1.605493758498e+00 1.610069933935e+00 1.614495323190e+00 1.618645392375e+00 1.622639803876e+00 1.626402664329e+00 1.629926148935e+00 1.633289942527e+00 1.636366749357e+00 1.639267959073e+00 1.641938820378e+00 1.644347389245e+00 1.646592232407e+00 1.648546782106e+00 1.650305917485e+00 1.651840350165e+00 1.653096492477e+00 1.654185758249e+00 1.654985387102e+00 1.655575020637e+00 1.655949251040e+00 1.656038542645e+00 1.655954567258e+00 1.655593670824e+00 1.655010488188e+00 1.654225107841e+00 1.653156121601e+00 1.651914203893e+00 1.650413343153e+00 1.648684982527e+00 1.646771586515e+00 1.644584493599e+00 1.642228928779e+00 1.639637874979e+00 1.636824915540e+00 1.633848700882e+00 1.630618813071e+00 1.627231018386e+00 1.623641976901e+00 1.619842105713e+00 1.615907121138e+00 1.611750362843e+00 1.607451834738e+00 1.602992768880e+00 1.598350132540e+00 1.593603507239e+00 1.588677248820e+00 1.583639208054e+00 1.578488491896e+00 1.573189902822e+00 1.567828603612e+00 1.562342689555e+00 1.556778515826e+00 1.551161977663e+00 1.545446451774e+00 1.539716657846e+00 1.533928911930e+00 1.528111138099e+00 1.522305175633e+00 1.516461470087e+00 1.510661753722e+00 1.504877005931e+00 1.499121137665e+00 1.493450650067e+00 1.487816294195e+00 1.482288698332e+00 1.476859802925e+00 1.471528480082e+00 1.466357528885e+00 1.461303805447e+00 1.456427079283e+00 1.451735183214e+00 1.447210595929e+00 1.442929907426e+00 1.438849270138e+00 1.435014902879e+00 1.431451811286e+00 1.428131970899e+00 1.425125681272e+00 1.422403032185e+00 1.419988116270e+00 1.417921669316e+00 1.416166635837e+00 1.414786448652e+00 1.413758877039e+00 1.413096104015e+00 1.412839217438e+00 1.412944254004e+00 1.413468641261e+00 1.414395645674e+00 1.415716636743e+00 1.417480777052e+00 1.419638705191e+00 1.422230764785e+00 1.425251808872e+00 1.428673772943e+00 1.432544146983e+00 1.436812055209e+00 1.441500706161e+00 1.446610631339e+00 1.452104813040e+00 1.458018215926e+00 1.464307566038e+00 1.470977070678e+00 1.478030622207e+00 1.485423000687e+00 1.493179985262e+00 1.501264213899e+00 1.509661334827e+00 1.518381417084e+00 1.527374884238e+00 1.536653496215e+00 1.546192181039e+00 1.555960034595e+00 1.565969815451e+00 1.576171622477e+00 1.586567406165e+00 1.597138235273e+00 1.607849612974e+00 1.618704934437e+00 1.629668285138e+00 1.640723995048e+00 1.651864444409e+00 1.663050672966e+00 1.674282796584e+00 1.685532582543e+00 1.696777485905e+00 1.708012437035e+00 1.719204582124e+00 1.730343357326e+00 1.741411416551e+00 1.752383049291e+00 1.763252634802e+00 1.773996135939e+00 1.784595069881e+00 1.795044473400e+00 1.805311924989e+00 1.815393221317e+00 1.825276147096e+00 1.834930736052e+00 1.844362490236e+00 1.853542514287e+00 1.862461519755e+00 1.871117905045e+00 1.879481241593e+00 1.887555642132e+00 1.895324984858e+00 1.902768412389e+00 1.909900903289e+00 1.916683411468e+00 1.923128172295e+00 1.929227370361e+00 1.934951437596e+00 1.940328393476e+00 1.945322190921e+00 1.949937102910e+00 1.954184531088e+00 1.958024199149e+00 1.961492844133e+00 1.964562283661e+00 1.967228966155e+00 1.969520267195e+00 1.971392871821e+00 1.972882744164e+00 1.973978912602e+00 1.974663878442e+00 1.974980574744e+00 1.974887224601e+00 1.974416603518e+00 1.973570899149e+00 1.972327344311e+00 1.970739006953e+00 1.968764746552e+00 1.966437114428e+00 1.963771494055e+00 1.960737505040e+00 1.957393973760e+00 1.953712470499e+00 1.949712598585e+00 1.945424468806e+00 1.940819955427e+00 1.935953594679e+00 1.930810737017e+00 1.925402160443e+00 1.919769027663e+00 1.913883821155e+00 1.907798123922e+00 1.901507983916e+00 1.895016082224e+00 1.888374691340e+00 1.881557532096e+00 1.874607165799e+00 1.867535791627e+00 1.860340949368e+00 1.853068965047e+00 1.845707760155e+00 1.838288764378e+00 1.830830842185e+00 1.823330925337e+00 1.815831774413e+00 1.808327493641e+00 1.800840754707e+00 1.793397048216e+00 1.785989117909e+00 1.778654805244e+00 1.771394426735e+00 1.764222060130e+00 1.757157571099e+00 1.750202827460e+00 1.743383556029e+00 1.736696514228e+00 1.730158220368e+00 1.723779684801e+00 1.717562742763e+00 1.711523305779e+00 1.705658251149e+00 1.699979662401e+00 1.694489397602e+00 1.689186049363e+00 1.684083258680e+00 1.679166318546e+00 1.674447803170e+00 1.669922809229e+00 1.665582081933e+00 1.661437450117e+00 1.657465476907e+00 1.653674193800e+00 1.650058932538e+00 1.646591768354e+00 1.643295360863e+00 1.640133870323e+00 1.637106011185e+00 1.634215867812e+00 1.631419289525e+00 1.628741228026e+00 1.626146047810e+00 1.623617298690e+00 1.621170059714e+00 1.618750654443e+00 1.616376661938e+00 1.614028782802e+00 1.611669831391e+00 1.609323936003e+00 1.606941039961e+00 1.604528593225e+00 1.602074279265e+00 1.599542610871e+00 1.596952989067e+00 1.594264106295e+00 1.591478236991e+00 1.588595196247e+00 1.585573641812e+00 1.582441017888e+00 1.579161616981e+00 1.575732526310e+00 1.572167402408e+00 1.568427191778e+00 1.564540255195e+00 1.560484499781e+00 1.556255448423e+00 1.551875698712e+00 1.547312248063e+00 1.542601165785e+00 1.537727038859e+00 1.532692313827e+00 1.527529705507e+00 1.522207809969e+00 1.516775100245e+00 1.511226188707e+00 1.505564707679e+00 1.499838792815e+00 1.494022578907e+00 1.488167388925e+00 1.482285215350e+00 1.476375632828e+00 1.470504859027e+00 1.464647621874e+00 1.458862119370e+00 1.453169712793e+00 1.447567841074e+00 1.442129575301e+00 1.436838803900e+00 1.431743683762e+00 1.426875429838e+00 1.422229679852e+00 1.417869162313e+00 1.413784046683e+00 1.410008121184e+00 1.406569456997e+00 1.403452331618e+00 1.400709549208e+00 1.398314066249e+00 1.396287022461e+00 1.394639826104e+00 1.393332935059e+00 1.392405657607e+00 1.391803860355e+00 1.391525839061e+00 1.391564667942e+00 1.391846915399e+00 1.392395453952e+00 1.393130488145e+00 1.394017401819e+00 1.395041051032e+00 1.396098279233e+00 1.397187313534e+00 1.398224981101e+00 1.399147119710e+00 1.399933360579e+00 1.400467134306e+00 1.400742813930e+00 1.400673197655e+00 1.400193626336e+00 1.399290186478e+00 1.397857049805e+00 1.395893417001e+00 1.393338628530e+00 1.390139365218e+00 1.386315898036e+00 1.381783288241e+00 1.376574281198e+00 1.370675211104e+00 1.364055182937e+00 1.356789129503e+00 1.348841990988e+00 1.340277469780e+00 1.331148825540e+00 1.321470916320e+00 1.311360742317e+00 1.300848858163e+00 1.290039050340e+00 1.279035481658e+00 1.267893751493e+00 1.256774463575e+00 1.245736577404e+00 1.234907356681e+00 1.224416289133e+00 1.214316229100e+00 1.204766224487e+00 1.195814737687e+00 1.187549027456e+00 1.180066894946e+00 1.173366834123e+00 1.167536030163e+00 1.162560198647e+00 1.158438078853e+00 1.155177815759e+00 1.152695656550e+00 1.150986427896e+00 1.149951810626e+00 1.149514757356e+00 1.149620449729e+00 1.150122069185e+00 1.150984950820e+00 1.152082691939e+00 1.153327568147e+00 1.154685555585e+00 1.156029234602e+00 1.157358925650e+00 1.158618948749e+00 1.159766997303e+00 1.160851828213e+00 1.161826952257e+00 1.162758710209e+00 1.163683928898e+00 1.164623178288e+00 1.165688414447e+00 1.166893661946e+00 1.168333865358e+00 1.170073652230e+00 1.172132292245e+00 1.174601702120e+00 1.177471554229e+00 1.180763804579e+00 1.184485040405e+00 1.188573667620e+00 1.193015821973e+00 1.197715617757e+00 1.202598713191e+00 1.207574131024e+00 1.212513111518e+00 1.217330854398e+00 1.221893228413e+00 1.226108072931e+00 1.229880347547e+00 1.233118559575e+00 1.235784173519e+00 1.237816409517e+00 1.239221201654e+00 1.240007789470e+00 1.240201431110e+00 1.239896673956e+00 1.239143089039e+00 1.238065144848e+00 1.236773473336e+00 1.235368677112e+00 1.233998717731e+00 1.232736951346e+00 1.231697370166e+00 1.230944795997e+00 1.230500338580e+00 1.230410463904e+00 1.230612673892e+00 1.231077912609e+00 1.231725881565e+00 1.232424146988e+00 1.233099044273e+00 1.233582168180e+00 1.233772412284e+00 1.233570732240e+00 1.232849255456e+00 1.231601272568e+00 1.229764048780e+00 1.227359775103e+00 1.224472545721e+00 1.221154930210e+00 1.217581514562e+00 1.213889861964e+00 1.210262402851e+00 1.206909529161e+00 1.203981161805e+00 1.201682010264e+00 1.200126829086e+00 1.199410736787e+00 1.199609431067e+00 1.200679322376e+00 1.202607735123e+00 1.205273082442e+00 1.208534075806e+00 1.212252858257e+00 1.216211672540e+00 1.220262897971e+00 1.224211842421e+00 1.227896082398e+00 1.231205904441e+00 1.233995212952e+00 1.236212961801e+00 1.237781877860e+00 1.238653097402e+00 1.238821922842e+00 1.238225025634e+00 1.236875024327e+00 1.234734460591e+00 1.231769507587e+00 1.227991180800e+00 1.223362393570e+00 1.217920389869e+00 1.211700198716e+00 1.204772074681e+00 1.197282893596e+00 1.189364879840e+00 1.181240652050e+00 1.173113127630e+00 1.165190732069e+00 1.157676986752e+00 1.150661065177e+00 1.144201209641e+00 1.138213540292e+00 1.132495463537e+00 1.126770475151e+00 1.120627704678e+00 1.113671089236e+00 1.105486538726e+00 1.095736873880e+00 1.084259721198e+00 1.071036536167e+00 1.056327909012e+00 1.040614397719e+00 1.024604722177e+00 1.009191955944e+00 9.952994916076e-01 9.838199930900e-01 9.753724692232e-01 9.702237393012e-01 9.681951976453e-01 9.685867428262e-01 9.703667315639e-01 9.722195070950e-01 9.728093963691e-01 9.710016519873e-01 9.659753070905e-01 9.574904129291e-01 9.458687488493e-01 9.320863364710e-01 9.176865818665e-01 9.045453249553e-01 8.946673313025e-01 8.896934665929e-01 8.906082656111e-01 8.974704535165e-01 9.093321583489e-01 9.245680877942e-01 9.411447684936e-01 9.571269738674e-01 9.710150553972e-01 9.819518959972e-01 9.898987441705e-01 9.954731378755e-01 9.998632399835e-01 1.004479904662e+00 1.010577770288e+00 1.019036215972e+00 1.030025029212e+00 1.043088384757e+00 1.057268982406e+00 1.071333251195e+00 1.084189917681e+00 1.095000440724e+00 1.103434289013e+00 1.109665928821e+00 1.114252729773e+00 1.118109991719e+00 1.122192869261e+00 1.127373109680e+00 1.134245927540e+00 1.142939984578e+00 1.153195155415e+00 1.164332317756e+00 1.175450693937e+00 1.178735405172e+00 1.175673133249e+00 1.174207595642e+00 1.178323882497e+00 1.183344007323e+00 1.179579220753e+00 1.131954370264e+00 1.033870456475e+00 9.365599183403e-01 9.580691790640e-01 1.042347483804e+00 1.056968688652e+00 9.658986311624e-01 8.640935928660e-01 8.905200641519e-01 1.017975459405e+00 1.102063708956e+00 1.072551782898e+00 9.683184277675e-01 8.909416240616e-01 8.886908979874e-01 8.944730437276e-01 8.418215844979e-01 7.635546826366e-01 7.671558372946e-01 8.726987234064e-01 9.691989715265e-01 9.685542728113e-01 8.725542126096e-01 7.667130800237e-01 7.516007172722e-01 8.116146305447e-01 8.506732134602e-01 8.267537926497e-01 7.764178019445e-01 7.638995752241e-01 7.979229057205e-01 8.278535435443e-01 8.233977106241e-01 8.110619344483e-01 8.381569576508e-01 9.024842431392e-01 9.481293079907e-01 9.273247489360e-01 8.414670840094e-01 7.507010506547e-01 7.424156820193e-01 8.310396380607e-01 9.399855628630e-01 1.001168598757e+00 9.971483086566e-01 9.537942975793e-01 9.139173501902e-01 8.974251921315e-01 8.849940797608e-01 8.537064636479e-01 8.210581021005e-01 8.399990954344e-01 9.258447086635e-01 1.017124289165e+00 1.039063678842e+00 9.657353626986e-01 8.455547499988e-01 7.886858257386e-01 8.503813027847e-01 9.421862693723e-01 9.634842160117e-01 8.970860880038e-01 8.120168962861e-01 8.042913919045e-01 8.729442895851e-01 9.288861606393e-01 9.203503861488e-01 8.722797195603e-01 8.467513174220e-01 8.623460444497e-01 8.736662325720e-01 8.468343930624e-01 8.115617084418e-01 8.280608365402e-01 8.958141858772e-01 9.484993079282e-01 9.399769371457e-01 8.876340903890e-01 8.511363943405e-01 8.621722215243e-01 8.873413107266e-01 8.878340933113e-01 8.729369400040e-01 8.791833807832e-01 9.107748320258e-01 9.332750311559e-01 9.294697521806e-01 9.256755679631e-01 9.478328352363e-01 9.671063453228e-01 9.310150143412e-01 8.442477969118e-01 8.098223538474e-01 9.174753251229e-01 1.075427642937e+00 1.136085881826e+00 1.036481109913e+00 8.373828334743e-01 7.381865581527e-01 8.655129044259e-01 1.033796834825e+00 1.074664160105e+00 9.735578256412e-01 8.455850171569e-01 8.425504591060e-01 9.384725863664e-01 9.859941837965e-01 9.282618328692e-01 8.355897818485e-01 8.314440407879e-01 9.190214542368e-01 9.850127786039e-01 9.677994468723e-01 9.023208026231e-01 8.674203953609e-01 8.860561924595e-01 9.085334596184e-01 9.079375307771e-01 9.171307488035e-01 9.621596415654e-01 1.001208349312e+00 9.749530613339e-01 8.884240145785e-01 8.346285679854e-01 8.950686670693e-01 1.002614764710e+00 1.040470365364e+00 9.730410485529e-01 8.695784726942e-01 8.493933607927e-01 9.266988894639e-01 9.945683623323e-01 9.835509037278e-01 9.170497118981e-01 8.711982598550e-01 8.831420122525e-01 9.120310245576e-01 9.175967262087e-01 9.106441102624e-01 9.150009031583e-01 9.147912481252e-01 8.752333801341e-01 8.083398837224e-01 7.893279030367e-01 8.579100835361e-01 9.369352320049e-01 9.345601781678e-01 8.424088271256e-01 7.571905742430e-01 7.934930230914e-01 9.007484519462e-01 9.462294308857e-01 8.842705346732e-01 7.889973979964e-01 7.916611797210e-01 8.899751152484e-01 9.513871550380e-01 9.050000313002e-01 8.070826869372e-01 8.014048102422e-01 9.179099392237e-01 1.014028402782e+00 9.815138867076e-01 8.366462724132e-01 7.384007789196e-01 8.471463334398e-01 1.041637331446e+00 1.135702482517e+00 1.062915126339e+00 8.825247553578e-01 7.825405106967e-01 9.072656715214e-01 1.106848159202e+00 1.198762143252e+00 1.120615552849e+00 9.236399303363e-01 7.811125072193e-01 8.677700949825e-01 1.066382047168e+00 1.177123591080e+00 1.118203845923e+00 9.212579794196e-01 7.379471597593e-01 7.692989188527e-01 9.462736589770e-01 1.061039299085e+00 1.028470451710e+00 8.831552992796e-01 7.554902047861e-01 7.725470462268e-01 8.794442420432e-01
 2.605916731715e+00 2.604216826174e+00 2.605746247334e+00 2.608033411803e+00 2.607429653578e+00 2.604302462161e+00 2.602633573471e+00 2.604297672386e+00 2.606356155234e+00 2.605350771603e+00 2.602161686091e+00 2.600617322201e+00 2.602150418669e+00 2.603972727108e+00 2.602944129045e+00 2.599790240251e+00 2.598177121877e+00 2.599744047873e+00 2.601685310397e+00 2.600517291596e+00 2.597075524148e+00 2.595487326327e+00 2.597269097577e+00 2.599072940347e+00 2.597478714873e+00 2.593876176730e+00 2.592466962627e+00 2.594327876161e+00 2.595928317963e+00 2.594088286129e+00 2.590441404649e+00 2.589203233018e+00 2.591201405119e+00 2.592628840204e+00 2.590452236393e+00 2.586777417897e+00 2.585814679805e+00 2.587820700445e+00 2.588821368959e+00 2.586355704012e+00 2.582872210625e+00 2.582137738459e+00 2.583960984402e+00 2.584584652982e+00 2.582008110893e+00 2.578712298841e+00 2.578111924526e+00 2.579740645362e+00 2.580000286020e+00 2.577298114149e+00 2.574188116868e+00 2.573658666257e+00 2.574989976377e+00 2.574936617972e+00 2.572288034161e+00 2.569384001940e+00 2.568787921687e+00 2.569822513848e+00 2.569626985160e+00 2.567106798055e+00 2.564341431542e+00 2.563621820905e+00 2.564345414758e+00 2.563999753638e+00 2.561629323376e+00 2.558999777386e+00 2.558084257670e+00 2.558467715689e+00 2.558048733420e+00 2.555878910062e+00 2.553326179436e+00 2.552173396963e+00 2.552258811044e+00 2.551792689137e+00 2.549791232389e+00 2.547303070339e+00 2.545907489993e+00 2.545648853211e+00 2.545123079126e+00 2.543335474233e+00 2.540923612925e+00 2.539259900130e+00 2.538687119452e+00 2.538118421046e+00 2.536504219866e+00 2.534167622893e+00 2.532290056239e+00 2.531378531013e+00 2.530719050688e+00 2.529326587519e+00 2.527142361649e+00 2.525065289225e+00 2.523820218472e+00 2.523060162047e+00 2.521849747028e+00 2.519857289223e+00 2.517682883559e+00 2.516069501024e+00 2.515047455940e+00 2.513949652241e+00 2.512201783705e+00 2.510009141509e+00 2.508074003750e+00 2.506727319365e+00 2.505567750516e+00 2.504010352965e+00 2.501938692401e+00 2.499784913851e+00 2.498033872319e+00 2.496676722642e+00 2.495225392798e+00 2.493325372035e+00 2.491139449406e+00 2.489102076617e+00 2.487428923000e+00 2.485923255962e+00 2.484203160143e+00 2.482122834087e+00 2.479931785291e+00 2.477971278603e+00 2.476279430534e+00 2.474607331373e+00 2.472706462402e+00 2.470569586958e+00 2.468418077842e+00 2.466469225037e+00 2.464699548844e+00 2.462880090611e+00 2.460858002613e+00 2.458690226192e+00 2.456545685385e+00 2.454547396096e+00 2.452661277362e+00 2.450715550762e+00 2.448596211929e+00 2.446371973643e+00 2.444187272076e+00 2.442114877188e+00 2.440115209978e+00 2.438068067304e+00 2.435876471189e+00 2.433592257441e+00 2.431342856185e+00 2.429177515223e+00 2.427061826825e+00 2.424910091360e+00 2.422631966346e+00 2.420243719288e+00 2.417858716145e+00 2.415551947690e+00 2.413309873892e+00 2.411081504109e+00 2.408787903609e+00 2.406384889519e+00 2.403951189969e+00 2.401584088848e+00 2.399309329224e+00 2.397107073518e+00 2.394896163001e+00 2.392566297738e+00 2.390127719167e+00 2.387681246981e+00 2.385300939516e+00 2.383002860093e+00 2.380707211576e+00 2.378278781971e+00 2.375676833908e+00 2.373010586321e+00 2.370397661290e+00 2.367879815245e+00 2.365409129210e+00 2.362847704625e+00 2.360131882366e+00 2.357350174147e+00 2.354631293549e+00 2.352045907659e+00 2.349570280023e+00 2.347068797963e+00 2.344429973842e+00 2.341702322309e+00 2.339027677825e+00 2.336504811354e+00 2.334117421211e+00 2.331702830156e+00 2.329104596436e+00 2.326372693320e+00 2.323695879063e+00 2.321188451215e+00 2.318782160742e+00 2.316269895998e+00 2.313519919248e+00 2.310658920592e+00 2.307907923699e+00 2.305317045220e+00 2.302742097793e+00 2.299989128189e+00 2.297022201268e+00 2.294029062988e+00 2.291194810216e+00 2.288479693830e+00 2.285699513955e+00 2.282725364596e+00 2.279616462296e+00 2.276570536158e+00 2.273699615044e+00 2.270884737921e+00 2.267941793341e+00 2.264828570815e+00 2.261679540979e+00 2.258673007397e+00 2.255811861605e+00 2.252912229522e+00 2.249831943634e+00 2.246652620834e+00 2.243563396663e+00 2.240648179073e+00 2.237773271896e+00 2.234742698303e+00 2.231560977362e+00 2.228424786936e+00 2.225461445950e+00 2.222573817217e+00 2.219576438035e+00 2.216415324281e+00 2.213249458433e+00 2.210242603178e+00 2.207324489065e+00 2.204319064674e+00 2.201169129377e+00 2.197994471125e+00 2.194940918943e+00 2.191980927128e+00 2.188943085023e+00 2.185769779253e+00 2.182580631948e+00 2.179493796880e+00 2.176483487077e+00 2.173410464423e+00 2.170211977100e+00 2.166998757880e+00 2.163887441594e+00 2.160831577409e+00 2.157712848262e+00 2.154500000699e+00 2.151275839906e+00 2.148133927436e+00 2.145035848286e+00 2.141871229252e+00 2.138630308525e+00 2.135404559272e+00 2.132235240302e+00 2.129086132958e+00 2.125880353142e+00 2.122612740183e+00 2.119374698864e+00 2.116189468128e+00 2.112992783138e+00 2.109745484941e+00 2.106466986417e+00 2.103217443640e+00 2.100011265372e+00 2.096785033740e+00 2.093503456384e+00 2.090218398961e+00 2.086966361093e+00 2.083736636056e+00 2.080487610096e+00 2.077193969042e+00 2.073905686584e+00 2.070658404224e+00 2.067407782275e+00 2.064130218407e+00 2.060839560260e+00 2.057560711376e+00 2.054309938740e+00 2.051047997720e+00 2.047751047367e+00 2.044463318169e+00 2.041203298815e+00 2.037945536963e+00 2.034670227913e+00 2.031373245824e+00 2.028089438928e+00 2.024838938108e+00 2.021578552800e+00 2.018289659452e+00 2.015004464028e+00 2.011736059513e+00 2.008481476173e+00 2.005212600533e+00 2.001919158391e+00 1.998642260596e+00 1.995385267376e+00 1.992115851864e+00 1.988838082477e+00 1.985553956321e+00 1.982275984378e+00 1.979011405038e+00 1.975734667347e+00 1.972450998332e+00 1.969175761681e+00 1.965897195478e+00 1.962615452065e+00 1.959336815076e+00 1.956058487392e+00 1.952787271377e+00 1.949511206541e+00 1.946224661236e+00 1.942949023377e+00 1.939682358771e+00 1.936414497846e+00 1.933142128176e+00 1.929869841338e+00 1.926603765587e+00 1.923349396732e+00 1.920087770101e+00 1.916826390377e+00 1.913573007422e+00 1.910324291122e+00 1.907075647943e+00 1.903827509246e+00 1.900578654640e+00 1.897342922544e+00 1.894110378006e+00 1.890870627817e+00 1.887635645647e+00 1.884406131588e+00 1.881179301900e+00 1.877960467769e+00 1.874735816222e+00 1.871514442814e+00 1.868298348519e+00 1.865084544968e+00 1.861877346990e+00 1.858673519781e+00 1.855466024238e+00 1.852263574127e+00 1.849068362594e+00 1.845877489418e+00 1.842692466259e+00 1.839501145435e+00 1.836315042903e+00 1.833142174504e+00 1.829968449064e+00 1.826796605402e+00 1.823629168971e+00 1.820461636694e+00 1.817306812586e+00 1.814152545815e+00 1.810996324841e+00 1.807850380390e+00 1.804704737091e+00 1.801565045290e+00 1.798429717791e+00 1.795292720556e+00 1.792168543249e+00 1.789045917182e+00 1.785922567261e+00 1.782809519843e+00 1.779696197422e+00 1.776588023530e+00 1.773488042353e+00 1.770386106837e+00 1.767293144383e+00 1.764202418057e+00 1.761115932878e+00 1.758037848532e+00 1.754958301874e+00 1.751883813986e+00 1.748816330383e+00 1.745749619601e+00 1.742690461738e+00 1.739634431766e+00 1.736579589768e+00 1.733534240544e+00 1.730490886260e+00 1.727449489282e+00 1.724418134943e+00 1.721384717384e+00 1.718357670903e+00 1.715335855898e+00 1.712315246182e+00 1.709303559156e+00 1.706292421035e+00 1.703285112358e+00 1.700285123954e+00 1.697282472717e+00 1.694289514339e+00 1.691299468674e+00 1.688308183777e+00 1.685328486723e+00 1.682346252851e+00 1.679368291760e+00 1.676398581369e+00 1.673425433560e+00 1.670462460980e+00 1.667499346385e+00 1.664536332865e+00 1.661583499115e+00 1.658629673383e+00 1.655679705860e+00 1.652735410971e+00 1.649786853922e+00 1.646849280270e+00 1.643910314353e+00 1.640974557813e+00 1.638045541099e+00 1.635110585987e+00 1.632184940876e+00 1.629260442338e+00 1.626336173805e+00 1.623419714176e+00 1.620497983871e+00 1.617582304411e+00 1.614671390149e+00 1.611755862038e+00 1.608849100848e+00 1.605937541760e+00 1.603028463494e+00 1.600126912997e+00 1.597219565729e+00 1.594320268259e+00 1.591417393739e+00 1.588515412524e+00 1.585620007379e+00 1.582717996548e+00 1.579822185591e+00 1.576926490075e+00 1.574026939732e+00 1.571135881634e+00 1.568238021630e+00 1.565343588556e+00 1.562451702084e+00 1.559552840554e+00 1.556663700941e+00 1.553764498786e+00 1.550869959983e+00 1.547978962026e+00 1.545078625666e+00 1.542185206003e+00 1.539286462670e+00 1.536384977969e+00 1.533491189266e+00 1.530587526770e+00 1.527687477595e+00 1.524782644417e+00 1.521874490349e+00 1.518972997256e+00 1.516061008780e+00 1.513151760411e+00 1.510239519355e+00 1.507318408098e+00 1.504405386578e+00 1.501484515318e+00 1.498561585777e+00 1.495637154388e+00 1.492702811998e+00 1.489775697456e+00 1.486838881217e+00 1.483899082816e+00 1.480961767966e+00 1.478008415784e+00 1.475064051638e+00 1.472110486598e+00 1.469151618061e+00 1.466194858637e+00 1.463222077641e+00 1.460255973531e+00 1.457279944335e+00 1.454297261443e+00 1.451318234686e+00 1.448322729360e+00 1.445331458174e+00 1.442333005717e+00 1.439322528066e+00 1.436317501636e+00 1.433293880915e+00 1.430273507099e+00 1.427248119120e+00 1.424208298488e+00 1.421172569981e+00 1.418119622915e+00 1.415066751739e+00 1.412010355658e+00 1.408935423667e+00 1.405867163465e+00 1.402781260480e+00 1.399691767140e+00 1.396599900221e+00 1.393489723800e+00 1.390383397853e+00 1.387260221998e+00 1.384131529486e+00 1.381002310133e+00 1.377850027445e+00 1.374704143279e+00 1.371542443516e+00 1.368370941991e+00 1.365200906032e+00 1.362004341980e+00 1.358815299936e+00 1.355606326682e+00 1.352388498023e+00 1.349173768146e+00 1.345930912409e+00 1.342693560290e+00 1.339438111025e+00 1.336167708742e+00 1.332904388894e+00 1.329612747963e+00 1.326324190826e+00 1.323018785827e+00 1.319695980013e+00 1.316380577349e+00 1.313034331656e+00 1.309693870004e+00 1.306335690284e+00 1.302959289061e+00 1.299590099090e+00 1.296188221807e+00 1.292789889115e+00 1.289378012413e+00 1.285944020174e+00 1.282520059222e+00 1.279057962703e+00 1.275600578091e+00 1.272127545114e+00 1.268631802841e+00 1.265148302410e+00 1.261626053483e+00 1.258105389291e+00 1.254571530156e+00 1.251011629244e+00 1.247465651254e+00 1.243878525623e+00 1.240295362088e+00 1.236696537954e+00 1.233067239895e+00 1.229454735827e+00 1.225803447310e+00 1.222153824788e+00 1.218491156192e+00 1.214793840188e+00 1.211113498187e+00 1.207394164449e+00 1.203678152072e+00 1.199952238212e+00 1.196188883680e+00 1.192442647351e+00 1.188654751005e+00 1.184869630389e+00 1.181075633584e+00 1.177248102533e+00 1.173435973823e+00 1.169578229222e+00 1.165722518013e+00 1.161859607608e+00 1.157958522441e+00 1.154078419181e+00 1.150154683248e+00 1.146226757471e+00 1.142292381933e+00 1.138319959213e+00 1.134370331402e+00 1.130377409376e+00 1.126383517682e+00 1.122380885395e+00 1.118339550341e+00 1.114320156092e+00 1.110263714670e+00 1.106203043804e+00 1.102137426868e+00 1.098031791230e+00 1.093947785716e+00 1.089828743095e+00 1.085707884168e+00 1.081585090279e+00 1.077420270651e+00 1.073277311476e+00 1.069102879590e+00 1.064925608217e+00 1.060750595434e+00 1.056535813232e+00 1.052341528535e+00 1.048119362991e+00 1.043892356398e+00 1.039673812165e+00 1.035418141008e+00 1.031184317423e+00 1.026922765342e+00 1.022656040784e+00 1.018405500330e+00 1.014116966684e+00 1.009856650975e+00 1.005571213110e+00 1.001279320984e+00 9.970068348785e-01 9.927027027076e-01 9.884291101489e-01 9.841355545009e-01 9.798369946339e-01 9.755636210551e-01 9.712611128860e-01 9.669937868177e-01 9.627143860015e-01 9.584322496562e-01 9.541813149435e-01 9.499057810117e-01 9.456703543475e-01 9.414341973351e-01 9.371974071333e-01 9.330004531647e-01 9.287834642195e-01 9.246130326779e-01 9.204480811585e-01 9.162911550121e-01 9.121808928571e-01 9.080612977044e-01 9.039911812313e-01 8.999395590614e-01 8.959020531705e-01 8.919226325926e-01 8.879425908080e-01 8.840191254214e-01 8.801259508394e-01 8.762540367132e-01 8.724542282397e-01 8.686643385913e-01 8.649405879846e-01 8.612587838739e-01 8.576125105202e-01 8.540461738091e-01 8.505056857139e-01 8.470443605040e-01 8.436380733917e-01 8.402786141613e-01 8.370138107975e-01 8.337902961315e-01 8.306570060022e-01 8.275967699505e-01 8.245984730051e-01 8.217093016005e-01 8.188771818653e-01 8.161514797333e-01 8.135153317275e-01 8.109560522040e-01 8.085219473661e-01 8.061643838730e-01 8.039281850206e-01 8.017999176379e-01 7.997656254741e-01 7.978730955382e-01 7.960756206199e-01 7.944147490875e-01 7.928800402363e-01 7.914572685126e-01 7.901942959411e-01 7.890445001576e-01 7.880445690079e-01 7.871895756932e-01 7.864643186179e-01 7.859134081487e-01 7.854912903856e-01 7.852362134915e-01 7.851426829666e-01 7.851928216348e-01 7.854303187645e-01 7.858137000940e-01 7.863737013968e-01 7.871085502247e-01 7.880019518196e-01 7.890919704580e-01 7.903380961107e-01 7.917733502972e-01 7.933921412484e-01 7.951773829116e-01 7.971655822929e-01 7.993193875758e-01 8.016676280510e-01 8.042013226240e-01 8.069114692893e-01 8.098230399272e-01 8.129046027777e-01 8.161828215207e-01 8.196451978095e-01 8.232841518300e-01 8.271227572748e-01 8.311283856070e-01 8.353288767876e-01 8.397065139819e-01 8.442584438766e-01 8.490023157036e-01 8.539078622952e-01 8.589993752746e-01 8.642594064109e-01 8.696836529651e-01 8.752895139673e-01 8.810463641562e-01 8.869779298823e-01 8.930631042378e-01 8.993022280274e-01 9.057082066576e-01 9.122469210562e-01 9.189501228230e-01 9.257867304869e-01 9.327629992253e-01 9.398896661905e-01 9.471303249152e-01 9.545184808330e-01 9.620201050534e-01 9.696446382227e-01 9.773993554233e-01 9.852447654793e-01 9.932237038293e-01 1.001292130950e+00 1.009462684299e+00 1.017744337632e+00 1.026093280275e+00 1.034555961280e+00 1.043085135518e+00 1.051694374366e+00 1.060394768975e+00 1.069135678973e+00 1.077972541211e+00 1.086850978916e+00 1.095785128822e+00 1.104792164938e+00 1.113813467885e+00 1.122908718889e+00 1.132021391119e+00 1.141164540496e+00 1.150361425626e+00 1.159543505800e+00 1.168780716448e+00 1.178014461157e+00 1.187248842159e+00 1.196518239303e+00 1.205744900202e+00 1.215004704603e+00 1.224237379559e+00 1.233444430154e+00 1.242668616558e+00 1.251822183112e+00 1.260985374801e+00 1.270100395867e+00 1.279161489210e+00 1.288222373184e+00 1.297184203188e+00 1.306132861059e+00 1.315013767187e+00 1.323809394941e+00 1.332587950958e+00 1.341242321492e+00 1.349856194199e+00 1.358389072797e+00 1.366804925884e+00 1.375184161284e+00 1.383417026463e+00 1.391582299298e+00 1.399649954728e+00 1.407570054757e+00 1.415437685653e+00 1.423136357569e+00 1.430739164333e+00 1.438232497721e+00 1.445549200613e+00 1.452794077988e+00 1.459852002129e+00 1.466783909039e+00 1.473594647294e+00 1.480201318067e+00 1.486718289166e+00 1.493033649381e+00 1.499193611978e+00 1.505223031633e+00 1.511022266186e+00 1.516711228632e+00 1.522186820122e+00 1.527478850380e+00 1.532633291068e+00 1.537533539573e+00 1.542304915541e+00 1.546856899739e+00 1.551196079953e+00 1.555391006821e+00 1.559315796369e+00 1.563089221875e+00 1.566640458108e+00 1.569954387274e+00 1.573116111793e+00 1.575997745386e+00 1.578709233285e+00 1.581196391050e+00 1.583428188900e+00 1.585500850150e+00 1.587288885255e+00 1.588886754547e+00 1.590265846189e+00 1.591373390378e+00 1.592316042496e+00 1.592977855187e+00 1.593432538361e+00 1.593677081126e+00 1.593639881797e+00 1.593438578214e+00 1.592961356544e+00 1.592266592434e+00 1.591373686348e+00 1.590198486495e+00 1.588856210913e+00 1.587257445168e+00 1.585432032591e+00 1.583426350755e+00 1.581146949279e+00 1.578702417410e+00 1.576024269122e+00 1.573123704440e+00 1.570061906935e+00 1.566744270894e+00 1.563268588282e+00 1.559591621587e+00 1.555701897663e+00 1.551678830160e+00 1.547426929515e+00 1.543033849070e+00 1.538477469706e+00 1.533730992910e+00 1.528879607336e+00 1.523841234365e+00 1.518685973583e+00 1.513412213042e+00 1.507984080951e+00 1.502488174136e+00 1.496858523978e+00 1.491145306888e+00 1.485369209503e+00 1.479484014131e+00 1.473578078615e+00 1.467599785393e+00 1.461582758694e+00 1.455567954280e+00 1.449502512518e+00 1.443470500314e+00 1.437441736685e+00 1.431429249704e+00 1.425489574510e+00 1.419570103600e+00 1.413746461144e+00 1.408007252398e+00 1.402350384890e+00 1.396843593663e+00 1.391438344733e+00 1.386198682697e+00 1.381128796806e+00 1.376215919334e+00 1.371531663787e+00 1.367033907656e+00 1.362773149933e+00 1.358768417094e+00 1.354995725018e+00 1.351530358012e+00 1.348334061007e+00 1.345443250118e+00 1.342891715325e+00 1.340640750990e+00 1.338762956933e+00 1.337229671195e+00 1.336056665416e+00 1.335289043270e+00 1.334881784716e+00 1.334894219996e+00 1.335307695512e+00 1.336124977661e+00 1.337384483382e+00 1.339043171831e+00 1.341145621064e+00 1.343680790391e+00 1.346627759302e+00 1.350034688372e+00 1.353851146381e+00 1.358103953723e+00 1.362791451566e+00 1.367878255729e+00 1.373403380567e+00 1.379319547599e+00 1.385637636218e+00 1.392359060440e+00 1.399440175343e+00 1.406909461214e+00 1.414724669592e+00 1.422882679294e+00 1.431384402976e+00 1.440184259346e+00 1.449299324925e+00 1.458694402683e+00 1.468350031237e+00 1.478272622184e+00 1.488415174134e+00 1.498781288360e+00 1.509349466978e+00 1.520086436302e+00 1.530999204463e+00 1.542045385810e+00 1.553216927258e+00 1.564501095549e+00 1.575862557804e+00 1.587299932233e+00 1.598782773399e+00 1.610293174391e+00 1.621824153475e+00 1.633341285961e+00 1.644837500517e+00 1.656293976524e+00 1.667684743505e+00 1.679004657273e+00 1.690229160898e+00 1.701341724920e+00 1.712331670170e+00 1.723173962962e+00 1.733859740520e+00 1.744378656922e+00 1.754701381393e+00 1.764832236076e+00 1.774741875331e+00 1.784422111867e+00 1.793870337443e+00 1.803054177193e+00 1.811981607808e+00 1.820632781310e+00 1.828989442833e+00 1.837064016896e+00 1.844821353553e+00 1.852270006625e+00 1.859401077617e+00 1.866187056490e+00 1.872654451583e+00 1.878764790274e+00 1.884527662368e+00 1.889947169475e+00 1.894988242754e+00 1.899686110418e+00 1.904007501339e+00 1.907957345052e+00 1.911553256729e+00 1.914755169995e+00 1.917602281564e+00 1.920072334726e+00 1.922160551350e+00 1.923899973993e+00 1.925248772218e+00 1.926246275765e+00 1.926885950109e+00 1.927149036375e+00 1.927084888675e+00 1.926652759726e+00 1.925885645577e+00 1.924793804757e+00 1.923352619151e+00 1.921617533850e+00 1.919553175462e+00 1.917190676483e+00 1.914550152115e+00 1.911602086658e+00 1.908406606905e+00 1.904940572733e+00 1.901219421623e+00 1.897280347950e+00 1.893096134351e+00 1.888718927554e+00 1.884138691390e+00 1.879366104996e+00 1.874444053383e+00 1.869344681884e+00 1.864119634643e+00 1.858765611056e+00 1.853288958230e+00 1.847735068519e+00 1.842082687139e+00 1.836370610703e+00 1.830612080901e+00 1.824802722489e+00 1.818986644742e+00 1.813151714446e+00 1.807326756346e+00 1.801526261487e+00 1.795749120730e+00 1.790029242196e+00 1.784361932016e+00 1.778768040487e+00 1.773260350420e+00 1.767840563603e+00 1.762531056841e+00 1.757331628308e+00 1.752254107825e+00 1.747308044553e+00 1.742496171342e+00 1.737833630760e+00 1.733311729735e+00 1.728946884383e+00 1.724735178004e+00 1.720679866557e+00 1.716788362616e+00 1.713048041972e+00 1.709471711682e+00 1.706047161451e+00 1.702771701653e+00 1.699654597463e+00 1.696667557570e+00 1.693827020153e+00 1.691114273695e+00 1.688515834223e+00 1.686046230169e+00 1.683665347276e+00 1.681384784875e+00 1.679192340990e+00 1.677055536460e+00 1.674995762570e+00 1.672968746522e+00 1.670976861878e+00 1.669016630462e+00 1.667043023121e+00 1.665079912289e+00 1.663087648190e+00 1.661052729801e+00 1.658988836577e+00 1.656838021044e+00 1.654623013122e+00 1.652320098949e+00 1.649899770537e+00 1.647382969427e+00 1.644721415715e+00 1.641928503362e+00 1.638989136919e+00 1.635876306382e+00 1.632610049116e+00 1.629152043855e+00 1.625512297501e+00 1.621689562891e+00 1.617653414469e+00 1.613431355763e+00 1.608993777877e+00 1.604350272273e+00 1.599508633109e+00 1.594446201007e+00 1.589194143725e+00 1.583732485750e+00 1.578073839262e+00 1.572237570581e+00 1.566204896130e+00 1.560017515598e+00 1.553663555641e+00 1.547163097836e+00 1.540544954544e+00 1.533793214874e+00 1.526964941024e+00 1.520053617167e+00 1.513082855517e+00 1.506100054069e+00 1.499087829166e+00 1.492112061343e+00 1.485179629900e+00 1.478308403764e+00 1.471562613510e+00 1.464925552414e+00 1.458462954535e+00 1.452193519070e+00 1.446128651359e+00 1.440334320124e+00 1.434798972117e+00 1.429577489937e+00 1.424689509895e+00 1.420138301799e+00 1.415981535158e+00 1.412201145874e+00 1.408834566112e+00 1.405892608472e+00 1.403361490321e+00 1.401281052736e+00 1.399608996496e+00 1.398369488371e+00 1.397548188784e+00 1.397100769123e+00 1.397054813757e+00 1.397334309268e+00 1.397936458093e+00 1.398830431817e+00 1.399935506916e+00 1.401262528739e+00 1.402713163405e+00 1.404253348656e+00 1.405845881135e+00 1.407385445774e+00 1.408865957205e+00 1.410186527153e+00 1.411293416885e+00 1.412151652521e+00 1.412650725155e+00 1.412786204056e+00 1.412464100671e+00 1.411637924266e+00 1.410288114241e+00 1.408320481448e+00 1.405749784073e+00 1.402514326074e+00 1.398583068572e+00 1.393982837015e+00 1.388644612222e+00 1.382621338855e+00 1.375905125936e+00 1.368492534402e+00 1.360466002566e+00 1.351807515996e+00 1.342605281746e+00 1.332911312035e+00 1.322768354283e+00 1.312298863768e+00 1.301537350498e+00 1.290609397305e+00 1.279605674638e+00 1.268594956063e+00 1.257733626944e+00 1.247064048492e+00 1.236718635950e+00 1.226796286388e+00 1.217341296568e+00 1.208488839782e+00 1.200255591596e+00 1.192712342132e+00 1.185913144978e+00 1.179835773871e+00 1.174537495763e+00 1.169963998404e+00 1.166107156788e+00 1.162935163013e+00 1.160353787861e+00 1.158353819404e+00 1.156812464784e+00 1.155672901356e+00 1.154876321786e+00 1.154287037548e+00 1.153902727551e+00 1.153606983934e+00 1.153354726869e+00 1.153136483603e+00 1.152863340507e+00 1.152581384172e+00 1.152261349534e+00 1.151911413578e+00 1.151611000823e+00 1.151342208635e+00 1.151212939145e+00 1.151267598892e+00 1.151553194452e+00 1.152186871223e+00 1.153176581303e+00 1.154617214702e+00 1.156543604146e+00 1.158957485491e+00 1.161911908994e+00 1.165350911344e+00 1.169263881906e+00 1.173595420393e+00 1.178243375238e+00 1.183147903526e+00 1.188163369156e+00 1.193188177373e+00 1.198094289613e+00 1.202734690424e+00 1.207016353450e+00 1.210797547379e+00 1.213999992423e+00 1.216542326450e+00 1.218363069369e+00 1.219454820024e+00 1.219794577051e+00 1.219438441986e+00 1.218437614539e+00 1.216869417116e+00 1.214874249857e+00 1.212544569823e+00 1.210049648656e+00 1.207524098420e+00 1.205103546807e+00 1.202946584566e+00 1.201131434111e+00 1.199776979428e+00 1.198928564842e+00 1.198592714153e+00 1.198794964605e+00 1.199440060369e+00 1.200482688978e+00 1.201809103093e+00 1.203276920828e+00 1.204798308191e+00 1.206197908202e+00 1.207390400112e+00 1.208280657071e+00 1.208764281793e+00 1.208865116505e+00 1.208540065143e+00 1.207848962819e+00 1.206891964308e+00 1.205741148983e+00 1.204581640625e+00 1.203533554047e+00 1.202766843932e+00 1.202449052344e+00 1.202676629562e+00 1.203591975208e+00 1.205223294791e+00 1.207598494380e+00 1.210698685752e+00 1.214412424786e+00 1.218661427922e+00 1.223267558460e+00 1.228067146867e+00 1.232893220377e+00 1.237536914562e+00 1.241868804441e+00 1.245714672928e+00 1.248955234177e+00 1.251518526555e+00 1.253301735203e+00 1.254296550317e+00 1.254459358092e+00 1.253781926184e+00 1.252284903151e+00 1.249936452948e+00 1.246778382592e+00 1.242803072540e+00 1.238019420117e+00 1.232478815454e+00 1.226198019305e+00 1.219281177466e+00 1.211818233477e+00 1.203954829044e+00 1.195890312581e+00 1.187800614413e+00 1.179935934683e+00 1.172482085336e+00 1.165609520780e+00 1.159439723635e+00 1.153950024360e+00 1.149070221653e+00 1.144568932721e+00 1.140122929030e+00 1.135352260451e+00 1.129791052643e+00 1.123047891405e+00 1.114767090730e+00 1.104735970475e+00 1.092954794085e+00 1.079595110521e+00 1.065118447846e+00 1.050161814444e+00 1.035531552203e+00 1.022119755889e+00 1.010715101137e+00 1.001949606661e+00 9.960704977191e-01 9.929143450183e-01 9.918800635264e-01 9.919332630205e-01 9.918419753001e-01 9.902505440022e-01 9.859534128374e-01 9.780688093336e-01 9.661475744482e-01 9.503843247387e-01 9.315613181629e-01 9.111093874474e-01 8.909649864005e-01 8.732884076859e-01 8.602123255583e-01 8.533034434379e-01 8.532930770791e-01 8.598686261566e-01 8.717125765738e-01 8.869375415168e-01 9.034193035248e-01 9.193086288830e-01 9.333135290348e-01 9.448395978341e-01 9.540826624102e-01 9.617862029957e-01 9.691148942382e-01 9.772735041406e-01 9.871839015715e-01 9.993303102051e-01 1.013527739477e+00 1.029120893597e+00 1.045127631619e+00 1.060475874921e+00 1.074350816903e+00 1.086226169672e+00 1.096049226605e+00 1.104147641342e+00 1.111073662157e+00 1.117575283467e+00 1.124289967124e+00 1.131725303579e+00 1.140175756065e+00 1.149680547788e+00 1.160178585860e+00 1.171422050059e+00 1.182928431294e+00 1.186757527899e+00 1.183958895022e+00 1.181488680322e+00 1.181842347033e+00 1.178282770957e+00 1.157668386020e+00 1.101268965434e+00 1.024688189870e+00 9.377264784522e-01 9.528516570448e-01 1.035150566229e+00 1.065264076180e+00 9.970889886075e-01 8.980007138530e-01 8.892217567196e-01 9.818869628077e-01 1.064157398664e+00 1.060743521735e+00 9.862563245977e-01 9.101406646989e-01 8.770466523962e-01 8.584967747308e-01 8.170083757112e-01 7.802410768760e-01 8.138581016440e-01 9.106473171887e-01 9.860162185633e-01 9.764566104666e-01 8.861772942165e-01 7.846625766908e-01 7.559742433229e-01 8.010621547107e-01 8.469997036328e-01 8.489949731959e-01 8.201388276063e-01 8.022242332482e-01 8.175123888782e-01 8.486080442287e-01 8.692646318915e-01 8.743885068815e-01 8.780443628204e-01 8.914137815247e-01 9.050793715540e-01 8.959639323195e-01 8.519080502338e-01 7.951641433043e-01 7.843118628934e-01 8.577205953149e-01 9.720447127538e-01 1.047513871822e+00 1.035911598114e+00 9.480814168497e-01 8.545411965253e-01 8.348672496782e-01 8.787911157253e-01 9.051360996871e-01 8.763024063717e-01 8.416809880146e-01 8.814593729778e-01 9.813911496407e-01 1.041499990817e+00 9.932367098276e-01 8.585514859813e-01 7.596399142272e-01 8.108819452175e-01 9.320732553548e-01 9.821493986837e-01 9.175012331930e-01 8.055720725079e-01 7.773222700733e-01 8.635020078799e-01 9.513772931038e-01 9.573555945417e-01 8.913796738135e-01 8.266589297679e-01 8.186759500701e-01 8.410088772805e-01 8.455579748320e-01 8.377025012816e-01 8.581169337988e-01 9.096379931753e-01 9.440857936310e-01 9.253942222206e-01 8.711011538265e-01 8.351043775168e-01 8.438494099629e-01 8.675223593479e-01 8.762167317724e-01 8.811474875921e-01 9.037349060268e-01 9.278031440742e-01 9.172829777605e-01 8.752702369905e-01 8.606718221342e-01 9.118677185748e-01 9.702543158066e-01 9.508983315669e-01 8.462882335368e-01 7.743164974153e-01 8.717611624411e-01 1.049973049732e+00 1.131614381810e+00 1.036776174356e+00 8.189370612351e-01 6.930395865757e-01 8.310959898835e-01 1.028617537458e+00 1.091271154233e+00 9.926165835105e-01 8.402966852653e-01 8.050097479493e-01 8.981631088788e-01 9.683606625982e-01 9.408632878464e-01 8.674044039958e-01 8.552000073329e-01 9.216391581248e-01 9.784001730569e-01 9.691888885107e-01 9.204920008468e-01 8.947271383770e-01 9.073996567641e-01 9.205795654927e-01 9.199868644443e-01 9.381044113467e-01 9.887345444348e-01 1.022674856287e+00 9.851850104771e-01 8.911518631333e-01 8.422223326708e-01 9.143457490183e-01 1.026501617428e+00 1.059324181290e+00 9.811592650559e-01 8.684442124348e-01 8.496529819466e-01 9.366342412848e-01 1.011109463235e+00 9.977870150206e-01 9.203089205177e-01 8.637980210832e-01 8.784675830823e-01 9.215370022379e-01 9.378459802336e-01 9.249818495239e-01 9.083255236622e-01 8.911831564913e-01 8.565485123846e-01 8.163403836081e-01 8.211234763662e-01 8.835600264067e-01 9.363272363905e-01 9.112088714335e-01 8.158847737249e-01 7.520637039082e-01 8.112479134387e-01 9.187935978976e-01 9.491397412614e-01 8.676966103949e-01 7.576256907163e-01 7.607615764387e-01 8.699890918256e-01 9.405816610836e-01 8.978961679185e-01 7.951631840798e-01 7.767328916308e-01 8.844295093273e-01 9.810094709919e-01 9.571016889348e-01 8.281169134496e-01 7.474003650654e-01 8.586900011116e-01 1.043007465112e+00 1.124544590749e+00 1.042230595173e+00 8.644967605164e-01 7.915119993379e-01 9.423245307331e-01 1.139242743731e+00 1.204767100044e+00 1.088385751953e+00 8.662934636733e-01 7.594247450452e-01 9.163180370605e-01 1.131705399454e+00 1.207066186316e+00 1.086806908921e+00 8.423745878074e-01 6.957456056866e-01 8.293969248991e-01 1.035642109176e+00 1.108307512472e+00 1.003349136150e+00 8.060833395325e-01 7.124909837436e-01 8.175019359523e-01 9.508663563301e-01
 2.601833947391e+00 2.600112566005e+00 2.601604398517e+00 2.603855062422e+00 2.603238243891e+00 2.600097703660e+00 2.598388904724e+00 2.600009697302e+00 2.602055750000e+00 2.601042560905e+00 2.597824706815e+00 2.596241531669e+00 2.597751716013e+00 2.599557062039e+00 2.598505200801e+00 2.595328469501e+00 2.593689101748e+00 2.595220702173e+00 2.597135482781e+00 2.595959737743e+00 2.592501452819e+00 2.590871581196e+00 2.592616930313e+00 2.594410909161e+00 2.592811093183e+00 2.589181415777e+00 2.587731340768e+00 2.589564400166e+00 2.591151588360e+00 2.589300358219e+00 2.585632381845e+00 2.584353558116e+00 2.586316027143e+00 2.587733640246e+00 2.585556565847e+00 2.581854453280e+00 2.580846961152e+00 2.582826455687e+00 2.583825600848e+00 2.581354266666e+00 2.577839826122e+00 2.577070234526e+00 2.578870996590e+00 2.579489650462e+00 2.576904298213e+00 2.573583781380e+00 2.572945886806e+00 2.574554033486e+00 2.574812958227e+00 2.572102088587e+00 2.568960907567e+00 2.568398890858e+00 2.569714294088e+00 2.569659071278e+00 2.566996378207e+00 2.564065206884e+00 2.563438905202e+00 2.564455980884e+00 2.564255145939e+00 2.561727621308e+00 2.558936436639e+00 2.558187605170e+00 2.558896069364e+00 2.558546285479e+00 2.556165157590e+00 2.553513891917e+00 2.552576905259e+00 2.552942963383e+00 2.552515033122e+00 2.550337188371e+00 2.547769309257e+00 2.546592599457e+00 2.546661524737e+00 2.546187262025e+00 2.544176596537e+00 2.541674901821e+00 2.540260237387e+00 2.539986543599e+00 2.539448928025e+00 2.537652416769e+00 2.535229649082e+00 2.533551596133e+00 2.532960675447e+00 2.532380544546e+00 2.530759147991e+00 2.528412135767e+00 2.526520389915e+00 2.525594122231e+00 2.524920968051e+00 2.523520361623e+00 2.521330358959e+00 2.519243495355e+00 2.517981508257e+00 2.517206379962e+00 2.515991388222e+00 2.513994999767e+00 2.511815473142e+00 2.510189876397e+00 2.509151722532e+00 2.508044425587e+00 2.506298419054e+00 2.504104458857e+00 2.502162795803e+00 2.500802584244e+00 2.499631748414e+00 2.498073294543e+00 2.496004889930e+00 2.493851536780e+00 2.492090270033e+00 2.490717613098e+00 2.489261941725e+00 2.487363658252e+00 2.485180060228e+00 2.483139856006e+00 2.481455200277e+00 2.479937523015e+00 2.478215178412e+00 2.476140292040e+00 2.473950287977e+00 2.471981625441e+00 2.470278591740e+00 2.468599534584e+00 2.466698387293e+00 2.464565185236e+00 2.462414781195e+00 2.460457484258e+00 2.458676923469e+00 2.456854210935e+00 2.454834743096e+00 2.452670034644e+00 2.450526753181e+00 2.448522583856e+00 2.446629257554e+00 2.444682798608e+00 2.442567623832e+00 2.440346445656e+00 2.438163706487e+00 2.436086862070e+00 2.434081810662e+00 2.432036778602e+00 2.429852495592e+00 2.427572915054e+00 2.425324077849e+00 2.423155758946e+00 2.421038884701e+00 2.418889799154e+00 2.416621751958e+00 2.414239425771e+00 2.411854983471e+00 2.409544227247e+00 2.407299683180e+00 2.405071903770e+00 2.402781492750e+00 2.400384866130e+00 2.397951406491e+00 2.395580106255e+00 2.393299756520e+00 2.391093233377e+00 2.388886495115e+00 2.386568127179e+00 2.384137785009e+00 2.381693404291e+00 2.379313443094e+00 2.377012690720e+00 2.374727829812e+00 2.372316132319e+00 2.369730576081e+00 2.367071360000e+00 2.364457820241e+00 2.361938148540e+00 2.359472080695e+00 2.356925963736e+00 2.354223273036e+00 2.351443847090e+00 2.348722008878e+00 2.346127824255e+00 2.343649226842e+00 2.341155413672e+00 2.338528697806e+00 2.335804551493e+00 2.333122602203e+00 2.330590836551e+00 2.328200393501e+00 2.325796777916e+00 2.323215278954e+00 2.320491242470e+00 2.317810715993e+00 2.315297009237e+00 2.312896214383e+00 2.310402350644e+00 2.307674517671e+00 2.304822554650e+00 2.302066973975e+00 2.299476835212e+00 2.296914798521e+00 2.294184789535e+00 2.291237071313e+00 2.288246866927e+00 2.285409869826e+00 2.282700595321e+00 2.279935690476e+00 2.276980951507e+00 2.273881979891e+00 2.270834595542e+00 2.267959183478e+00 2.265151021971e+00 2.262222852851e+00 2.259122743874e+00 2.255974777209e+00 2.252959185719e+00 2.250095289244e+00 2.247204867244e+00 2.244137357800e+00 2.240960015880e+00 2.237861405598e+00 2.234937489967e+00 2.232064428596e+00 2.229045840609e+00 2.225868659834e+00 2.222725074459e+00 2.219747300064e+00 2.216858484079e+00 2.213868861890e+00 2.210713052318e+00 2.207540447168e+00 2.204520015146e+00 2.201597318280e+00 2.198596876052e+00 2.195450194263e+00 2.192269562796e+00 2.189203665657e+00 2.186237011225e+00 2.183204328382e+00 2.180031388769e+00 2.176835242807e+00 2.173736279230e+00 2.170717086721e+00 2.167645542251e+00 2.164448437363e+00 2.161225708993e+00 2.158101154414e+00 2.155037928342e+00 2.151918880540e+00 2.148701997960e+00 2.145468222052e+00 2.142310474008e+00 2.139205000038e+00 2.136036269048e+00 2.132789228293e+00 2.129550908767e+00 2.126367887604e+00 2.123209017392e+00 2.119996256179e+00 2.116718901557e+00 2.113465174160e+00 2.110265232946e+00 2.107057423716e+00 2.103799349207e+00 2.100508179398e+00 2.097239296598e+00 2.094016750691e+00 2.090778375716e+00 2.087482438426e+00 2.084179779292e+00 2.080908789387e+00 2.077659497683e+00 2.074394667390e+00 2.071083129471e+00 2.067773400335e+00 2.064502893201e+00 2.061234144116e+00 2.057934781422e+00 2.054621120118e+00 2.051317706464e+00 2.048041318827e+00 2.044755995440e+00 2.041435285323e+00 2.038117220636e+00 2.034829931509e+00 2.031544182809e+00 2.028239943331e+00 2.024913044832e+00 2.021596269171e+00 2.018311461993e+00 2.015019712856e+00 2.011696899174e+00 2.008375397331e+00 2.005069209624e+00 2.001776494103e+00 1.998470585062e+00 1.995138564642e+00 1.991819453124e+00 1.988518128301e+00 1.985206920547e+00 1.981885775590e+00 1.978555916623e+00 1.975231151562e+00 1.971918678333e+00 1.968594752574e+00 1.965260376411e+00 1.961933523719e+00 1.958603784534e+00 1.955268035361e+00 1.951934848380e+00 1.948599620185e+00 1.945272388076e+00 1.941938098489e+00 1.938592815359e+00 1.935254064567e+00 1.931926947156e+00 1.928594530159e+00 1.925257828124e+00 1.921920039090e+00 1.918585567641e+00 1.915261734073e+00 1.911930788672e+00 1.908595895034e+00 1.905270086155e+00 1.901946946939e+00 1.898621773014e+00 1.895296572070e+00 1.891969088681e+00 1.888651315051e+00 1.885337500237e+00 1.882014187003e+00 1.878694355762e+00 1.875376493908e+00 1.872062629460e+00 1.868752939822e+00 1.865438191748e+00 1.862123337127e+00 1.858814225017e+00 1.855503038201e+00 1.852198533805e+00 1.848895249311e+00 1.845587312237e+00 1.842281701866e+00 1.838982105785e+00 1.835685336767e+00 1.832392410246e+00 1.829093498695e+00 1.825796270078e+00 1.822508764385e+00 1.819220679568e+00 1.815933679993e+00 1.812648940136e+00 1.809361678273e+00 1.806083901607e+00 1.802807261777e+00 1.799527430388e+00 1.796253496101e+00 1.792979768741e+00 1.789709599210e+00 1.786441836766e+00 1.783170990473e+00 1.779911450345e+00 1.776651522700e+00 1.773387599244e+00 1.770134382478e+00 1.766878483788e+00 1.763624069133e+00 1.760378947240e+00 1.757128518106e+00 1.753883428442e+00 1.750641260399e+00 1.747399717358e+00 1.744166320552e+00 1.740929487156e+00 1.737693537978e+00 1.734465603056e+00 1.731234774789e+00 1.728010074523e+00 1.724788774642e+00 1.721563104757e+00 1.718346283535e+00 1.715131353974e+00 1.711913860019e+00 1.708706172633e+00 1.705493605223e+00 1.702286584292e+00 1.699081968033e+00 1.695876729304e+00 1.692678498199e+00 1.689479084116e+00 1.686281689300e+00 1.683091031110e+00 1.679894637774e+00 1.676704634378e+00 1.673517460283e+00 1.670326681426e+00 1.667145029546e+00 1.663960488038e+00 1.660777866265e+00 1.657599430546e+00 1.654419345431e+00 1.651244179440e+00 1.648069493613e+00 1.644891424368e+00 1.641723985086e+00 1.638550507318e+00 1.635381506289e+00 1.632216022826e+00 1.629044254580e+00 1.625880624478e+00 1.622715496035e+00 1.619550988669e+00 1.616391449773e+00 1.613225678956e+00 1.610064466335e+00 1.606904921243e+00 1.603742916256e+00 1.600588957467e+00 1.597425729160e+00 1.594267984031e+00 1.591113882261e+00 1.587951438751e+00 1.584797454290e+00 1.581638374347e+00 1.578477873807e+00 1.575326027672e+00 1.572163773747e+00 1.569009256800e+00 1.565850769400e+00 1.562689445234e+00 1.559534639138e+00 1.556372126192e+00 1.553213767171e+00 1.550054837290e+00 1.546889781921e+00 1.543731053297e+00 1.540564735142e+00 1.537401209692e+00 1.534239264236e+00 1.531068236421e+00 1.527904239408e+00 1.524732203789e+00 1.521560248882e+00 1.518391382428e+00 1.515212872270e+00 1.512040363755e+00 1.508861584656e+00 1.505676654784e+00 1.502499693273e+00 1.499312167937e+00 1.496126349790e+00 1.492935899007e+00 1.489738684964e+00 1.486549991077e+00 1.483348368040e+00 1.480147933550e+00 1.476945137189e+00 1.473731215389e+00 1.470526304051e+00 1.467310484988e+00 1.464092146389e+00 1.460873026412e+00 1.457641578397e+00 1.454417238157e+00 1.451181737472e+00 1.447943842473e+00 1.444705700271e+00 1.441453933030e+00 1.438207683821e+00 1.434953452015e+00 1.431692016362e+00 1.428432744237e+00 1.425157053053e+00 1.421886952368e+00 1.418608495787e+00 1.415320151111e+00 1.412036650916e+00 1.408736061289e+00 1.405439844872e+00 1.402134174511e+00 1.398819085763e+00 1.395507193265e+00 1.392177179984e+00 1.388848791948e+00 1.385518079535e+00 1.382169816558e+00 1.378826870825e+00 1.375467661883e+00 1.372106134244e+00 1.368742453765e+00 1.365360986876e+00 1.361984484059e+00 1.358592002082e+00 1.355194875871e+00 1.351796860374e+00 1.348378977059e+00 1.344965989288e+00 1.341536290962e+00 1.338102048093e+00 1.334667286608e+00 1.331209117025e+00 1.327758093254e+00 1.324291870646e+00 1.320816326464e+00 1.317342101607e+00 1.313842668060e+00 1.310349167167e+00 1.306840065542e+00 1.303319515206e+00 1.299805051352e+00 1.296261705136e+00 1.292723448987e+00 1.289170263291e+00 1.285601671064e+00 1.282040853382e+00 1.278453486724e+00 1.274868356892e+00 1.271269704266e+00 1.267653447297e+00 1.264045030523e+00 1.260408058141e+00 1.256775481158e+00 1.253130613483e+00 1.249465182085e+00 1.245808375399e+00 1.242121988347e+00 1.238437891154e+00 1.234743193066e+00 1.231028602297e+00 1.227322741308e+00 1.223583902533e+00 1.219847171690e+00 1.216100617651e+00 1.212330205933e+00 1.208573262976e+00 1.204781398212e+00 1.200990205208e+00 1.197190173749e+00 1.193363952078e+00 1.189553248053e+00 1.185706801720e+00 1.181861518583e+00 1.178004992273e+00 1.174121277752e+00 1.170253214351e+00 1.166352381405e+00 1.162451360746e+00 1.158542676303e+00 1.154600394179e+00 1.150676215728e+00 1.146719292986e+00 1.142763467913e+00 1.138803610050e+00 1.134808302610e+00 1.130830101196e+00 1.126818101660e+00 1.122805088857e+00 1.118792262136e+00 1.114745493326e+00 1.110715192655e+00 1.106648207006e+00 1.102580691261e+00 1.098510999246e+00 1.094407799338e+00 1.090326561048e+00 1.086207511352e+00 1.082084198198e+00 1.077962705635e+00 1.073804927250e+00 1.069670004819e+00 1.065502142390e+00 1.061330208969e+00 1.057159033265e+00 1.052951011346e+00 1.048767378441e+00 1.044556284948e+00 1.040339384019e+00 1.036125468985e+00 1.031875066783e+00 1.027649524299e+00 1.023397694676e+00 1.019144205072e+00 1.014897805777e+00 1.010612684955e+00 1.006351871993e+00 1.002071919550e+00 9.977876062488e-01 9.935156384441e-01 9.892088964656e-01 9.849259567066e-01 9.806253873962e-01 9.763225938560e-01 9.720360487810e-01 9.677204843907e-01 9.634285718077e-01 9.591218759266e-01 9.548121082902e-01 9.505276503138e-01 9.462152338856e-01 9.419314359479e-01 9.376388743133e-01 9.333410429047e-01 9.290736315943e-01 9.247835901238e-01 9.205285160356e-01 9.162688737663e-01 9.120083218589e-01 9.077822180217e-01 9.035401661464e-01 8.993372654389e-01 8.951375991212e-01 8.909422018412e-01 8.867880820362e-01 8.826231550019e-01 8.785046289993e-01 8.744006571526e-01 8.703038653880e-01 8.662597358654e-01 8.622110579645e-01 8.582146148470e-01 8.542418555612e-01 8.502873933616e-01 8.463922816766e-01 8.425037241723e-01 8.386742876407e-01 8.348812266917e-01 8.311137226990e-01 8.274184117468e-01 8.237409273064e-01 8.201308879939e-01 8.165692054242e-01 8.130448468976e-01 8.096049480104e-01 8.061966923607e-01 8.028653163364e-01 7.995985888737e-01 7.963794732402e-01 7.932585961930e-01 7.901844103150e-01 7.872011180579e-01 7.842969744034e-01 7.814553791454e-01 7.787253948591e-01 7.760587246386e-01 7.734958585972e-01 7.710305031644e-01 7.686419133850e-01 7.663808301436e-01 7.642009505795e-01 7.621403464235e-01 7.601918474186e-01 7.583385582016e-01 7.566269518002e-01 7.550156724362e-01 7.535372500576e-01 7.521912965625e-01 7.509545727105e-01 7.498758837989e-01 7.489139205616e-01 7.481002998330e-01 7.474330802479e-01 7.468938931018e-01 7.465272388511e-01 7.462906136131e-01 7.462176651310e-01 7.463040049268e-01 7.465336926732e-01 7.469465980277e-01 7.475038963847e-01 7.482348463665e-01 7.491376183311e-01 7.501951781327e-01 7.514440036544e-01 7.528479851341e-01 7.544324864805e-01 7.561977529468e-01 7.581251580963e-01 7.602481223016e-01 7.625317757767e-01 7.650009761042e-01 7.676546013740e-01 7.704723924431e-01 7.734866605803e-01 7.766649610066e-01 7.800281985720e-01 7.835714506852e-01 7.872815687421e-01 7.911826220231e-01 7.952452087767e-01 7.994887530800e-01 8.039064385612e-01 8.084849779420e-01 8.132467509780e-01 8.181616304299e-01 8.232512351783e-01 8.285011539264e-01 8.339064569686e-01 8.394819525379e-01 8.451998387121e-01 8.510804616760e-01 8.571072021412e-01 8.632755868791e-01 8.696015715374e-01 8.760534873532e-01 8.826545638078e-01 8.893852718260e-01 8.962428913529e-01 9.032405825592e-01 9.103451455932e-01 9.175849423319e-01 9.249313372364e-01 9.323894838257e-01 9.399692972133e-01 9.476345004737e-01 9.554195271038e-01 9.632886221392e-01 9.712513234309e-01 9.793151376118e-01 9.874416138230e-01 9.956706066042e-01 1.003961006031e+00 1.012324471110e+00 1.020769817596e+00 1.029253019785e+00 1.037820660109e+00 1.046426760683e+00 1.055082447752e+00 1.063802841698e+00 1.072533740670e+00 1.081331722706e+00 1.090144094658e+00 1.098982051735e+00 1.107868035513e+00 1.116737722025e+00 1.125654518877e+00 1.134562938846e+00 1.143472705147e+00 1.152409999175e+00 1.161306201508e+00 1.170230220927e+00 1.179126221020e+00 1.187994583803e+00 1.196873647958e+00 1.205685501533e+00 1.214502037761e+00 1.223270872437e+00 1.231985797566e+00 1.240695702937e+00 1.249310757097e+00 1.257908518203e+00 1.266441244742e+00 1.274890566474e+00 1.283318978234e+00 1.291627930187e+00 1.299896129146e+00 1.308081551985e+00 1.316153870918e+00 1.324190970835e+00 1.332084169856e+00 1.339910947502e+00 1.347643762211e+00 1.355232199182e+00 1.362768824763e+00 1.370140579720e+00 1.377420091213e+00 1.384590621472e+00 1.391590646545e+00 1.398520409744e+00 1.405269226689e+00 1.411895513837e+00 1.418405655526e+00 1.424716307012e+00 1.430939046503e+00 1.436967269397e+00 1.442841882079e+00 1.448592514726e+00 1.454118361649e+00 1.459539181205e+00 1.464753393373e+00 1.469787692208e+00 1.474689323862e+00 1.479345767583e+00 1.483874611849e+00 1.488190964613e+00 1.492302086682e+00 1.496271534017e+00 1.499979334559e+00 1.503540700470e+00 1.506887332358e+00 1.510001348026e+00 1.512970186610e+00 1.515664790106e+00 1.518192789281e+00 1.520506552750e+00 1.522566885339e+00 1.524475025134e+00 1.526105052871e+00 1.527549720136e+00 1.528782815448e+00 1.529749888689e+00 1.530557917624e+00 1.531089431967e+00 1.531417971728e+00 1.531543716838e+00 1.531391969909e+00 1.531078704827e+00 1.530496567028e+00 1.529699817894e+00 1.528709421058e+00 1.527441161928e+00 1.526010185332e+00 1.524324715611e+00 1.522416488577e+00 1.520331139026e+00 1.517971887680e+00 1.515453026438e+00 1.512701819025e+00 1.509726400141e+00 1.506594086026e+00 1.503204623227e+00 1.499660043874e+00 1.495912619624e+00 1.491951865743e+00 1.487856118933e+00 1.483529296290e+00 1.479060187123e+00 1.474425613427e+00 1.469595948919e+00 1.464662290740e+00 1.459533304379e+00 1.454284088845e+00 1.448913732362e+00 1.443380016098e+00 1.437774199402e+00 1.432025364535e+00 1.426186102574e+00 1.420276289627e+00 1.414248326765e+00 1.408193037328e+00 1.402055548549e+00 1.395867794934e+00 1.389672734880e+00 1.383413610560e+00 1.377180360120e+00 1.370933519637e+00 1.364690968718e+00 1.358511716554e+00 1.352335235342e+00 1.346247179484e+00 1.340226249912e+00 1.334274647986e+00 1.328460876734e+00 1.322728693337e+00 1.317153585788e+00 1.311730563792e+00 1.306450638886e+00 1.301388461078e+00 1.296495912818e+00 1.291831073715e+00 1.287407594660e+00 1.283205108167e+00 1.279297629829e+00 1.275645891174e+00 1.272292023811e+00 1.269264525654e+00 1.266530204804e+00 1.264163279538e+00 1.262131358868e+00 1.260459093967e+00 1.259185574412e+00 1.258266346414e+00 1.257770155332e+00 1.257669647070e+00 1.257972549230e+00 1.258723034948e+00 1.259872291191e+00 1.261472829622e+00 1.263510102438e+00 1.265970812613e+00 1.268895528396e+00 1.272239933331e+00 1.276034480149e+00 1.280271742737e+00 1.284923135851e+00 1.290029691666e+00 1.295540511573e+00 1.301473581709e+00 1.307824014920e+00 1.314554299907e+00 1.321693133305e+00 1.329198127726e+00 1.337067329730e+00 1.345301374893e+00 1.353855802774e+00 1.362749754678e+00 1.371945681709e+00 1.381429782329e+00 1.391203521644e+00 1.401221780672e+00 1.411492940073e+00 1.421987140407e+00 1.432679963611e+00 1.443573833675e+00 1.454624923515e+00 1.465834958789e+00 1.477180116939e+00 1.488630038461e+00 1.500185858946e+00 1.511814575895e+00 1.523498345303e+00 1.535230582196e+00 1.546977102881e+00 1.558731599208e+00 1.570473607496e+00 1.582179508011e+00 1.593844321606e+00 1.605439790459e+00 1.616952734939e+00 1.628372882476e+00 1.639673357851e+00 1.650848153887e+00 1.661882540064e+00 1.672750793553e+00 1.683454537980e+00 1.693967032581e+00 1.704277554879e+00 1.714386882311e+00 1.724259338208e+00 1.733906249577e+00 1.743303360512e+00 1.752436220315e+00 1.761314690620e+00 1.769902491738e+00 1.778210483341e+00 1.786226607827e+00 1.793928792898e+00 1.801338272596e+00 1.808418495272e+00 1.815180307940e+00 1.821622664168e+00 1.827714323615e+00 1.833488168464e+00 1.838909420637e+00 1.843986725894e+00 1.848732482895e+00 1.853109516116e+00 1.857158324341e+00 1.860847755573e+00 1.864184564467e+00 1.867192890979e+00 1.869830574162e+00 1.872141373172e+00 1.874108479837e+00 1.875724831973e+00 1.877030199532e+00 1.877984685290e+00 1.878628169509e+00 1.878959005436e+00 1.878960580799e+00 1.878682471735e+00 1.878088733068e+00 1.877212511006e+00 1.876068821163e+00 1.874634094336e+00 1.872964179501e+00 1.871029197712e+00 1.868856434030e+00 1.866472628030e+00 1.863849941207e+00 1.861045806067e+00 1.858042251952e+00 1.854854412787e+00 1.851519507527e+00 1.848013196121e+00 1.844385963106e+00 1.840628013350e+00 1.836754131411e+00 1.832801331792e+00 1.828746537662e+00 1.824638073404e+00 1.820471390374e+00 1.816256175956e+00 1.812029990073e+00 1.807775469624e+00 1.803527151193e+00 1.799295120512e+00 1.795077156468e+00 1.790908587816e+00 1.786779318604e+00 1.782713256782e+00 1.778719255471e+00 1.774797254028e+00 1.770972354083e+00 1.767237888088e+00 1.763611755859e+00 1.760096921272e+00 1.756697829429e+00 1.753424199888e+00 1.750273085704e+00 1.747255772566e+00 1.744367655456e+00 1.741613655960e+00 1.738996862282e+00 1.736505972624e+00 1.734153523762e+00 1.731924277961e+00 1.729820624843e+00 1.727842854417e+00 1.725969248472e+00 1.724214629198e+00 1.722554029300e+00 1.720982282747e+00 1.719506484926e+00 1.718085655277e+00 1.716742692186e+00 1.715445079265e+00 1.714179210573e+00 1.712958487519e+00 1.711732655691e+00 1.710517175064e+00 1.709292327344e+00 1.708024324667e+00 1.706736966147e+00 1.705376272336e+00 1.703951212114e+00 1.702450987477e+00 1.700834776919e+00 1.699122981068e+00 1.697278506822e+00 1.695289158321e+00 1.693164162804e+00 1.690852125337e+00 1.688378350545e+00 1.685713001176e+00 1.682840326681e+00 1.679775383109e+00 1.676475421286e+00 1.672959002200e+00 1.669210669571e+00 1.665214279595e+00 1.660986398609e+00 1.656496687527e+00 1.651764371104e+00 1.646781850470e+00 1.641537895010e+00 1.636056489311e+00 1.630314532487e+00 1.624334360095e+00 1.618119998419e+00 1.611663912465e+00 1.605001621703e+00 1.598115163790e+00 1.591035197070e+00 1.583774253527e+00 1.576332964655e+00 1.568756566382e+00 1.561034347973e+00 1.553206469670e+00 1.545297096027e+00 1.537304386380e+00 1.529294483271e+00 1.521259862973e+00 1.513242049330e+00 1.505285746375e+00 1.497384862353e+00 1.489613769195e+00 1.481974864049e+00 1.474504282643e+00 1.467260702234e+00 1.460235481591e+00 1.453497406688e+00 1.447061320925e+00 1.440949280758e+00 1.435218823384e+00 1.429858872883e+00 1.424926503605e+00 1.420428115835e+00 1.416373228171e+00 1.412807779386e+00 1.409701161343e+00 1.407095504696e+00 1.404976740318e+00 1.403332659222e+00 1.402186594714e+00 1.401479515305e+00 1.401234247664e+00 1.401411502223e+00 1.401959659410e+00 1.402893735474e+00 1.404118113685e+00 1.405627431186e+00 1.407367243728e+00 1.409255538833e+00 1.411287244880e+00 1.413353698768e+00 1.415421322660e+00 1.417433238086e+00 1.419289666436e+00 1.420980206395e+00 1.422393355224e+00 1.423491121681e+00 1.424224987810e+00 1.424495967469e+00 1.424306008690e+00 1.423560406887e+00 1.422231783459e+00 1.420302348999e+00 1.417690317257e+00 1.414430500699e+00 1.410462516683e+00 1.405783047984e+00 1.400423712363e+00 1.394337457576e+00 1.387595028698e+00 1.380196169603e+00 1.372166161987e+00 1.363592201748e+00 1.354472252819e+00 1.344917479149e+00 1.334975566939e+00 1.324713147343e+00 1.314252125315e+00 1.303627698695e+00 1.292977871868e+00 1.282376722994e+00 1.271895059450e+00 1.261677788232e+00 1.251745550585e+00 1.242223108100e+00 1.233174509295e+00 1.224628298977e+00 1.216688647343e+00 1.209336339906e+00 1.202622428239e+00 1.196556012715e+00 1.191095178476e+00 1.186267632831e+00 1.181987499743e+00 1.178239658088e+00 1.174966130443e+00 1.172067119922e+00 1.169535622841e+00 1.167240492801e+00 1.165151147428e+00 1.163209871415e+00 1.161313245349e+00 1.159484053645e+00 1.157631281554e+00 1.155756124240e+00 1.153877960254e+00 1.151949075739e+00 1.150061016919e+00 1.148208664765e+00 1.146452518919e+00 1.144890731473e+00 1.143534304073e+00 1.142521041132e+00 1.141889985745e+00 1.141708687604e+00 1.142083155037e+00 1.143003474421e+00 1.144554027328e+00 1.146724469268e+00 1.149491132530e+00 1.152860197911e+00 1.156725352438e+00 1.161039721818e+00 1.165687927916e+00 1.170532996596e+00 1.175476172725e+00 1.180332207463e+00 1.184985718862e+00 1.189286095949e+00 1.193083889380e+00 1.196289800334e+00 1.198774104276e+00 1.200484830352e+00 1.201364620859e+00 1.201394136827e+00 1.200606885314e+00 1.199022497440e+00 1.196752586137e+00 1.193888124451e+00 1.190560905374e+00 1.186947970642e+00 1.183182929436e+00 1.179468824990e+00 1.175954669918e+00 1.172794939556e+00 1.170150765482e+00 1.168088296239e+00 1.166719222540e+00 1.166057794721e+00 1.166090272720e+00 1.166806902698e+00 1.168086146584e+00 1.169860438097e+00 1.171985795239e+00 1.174316306676e+00 1.176756504225e+00 1.179130043824e+00 1.181376495218e+00 1.183407586842e+00 1.185151380430e+00 1.186655497292e+00 1.187898507729e+00 1.188971562438e+00 1.189977447665e+00 1.190998652304e+00 1.192213834481e+00 1.193709885084e+00 1.195633664881e+00 1.198093024912e+00 1.201124520430e+00 1.204805783531e+00 1.209087398696e+00 1.213933850223e+00 1.219257225105e+00 1.224897853265e+00 1.230736960969e+00 1.236567965795e+00 1.242228432061e+00 1.247551043045e+00 1.252349314773e+00 1.256526103025e+00 1.259934925641e+00 1.262503522472e+00 1.264191363723e+00 1.264934840291e+00 1.264759582583e+00 1.263639680212e+00 1.261602533480e+00 1.258681292419e+00 1.254868395415e+00 1.250233138279e+00 1.244790630805e+00 1.238598634965e+00 1.231746888606e+00 1.224309466737e+00 1.216455037292e+00 1.208329403497e+00 1.200143275099e+00 1.192132630996e+00 1.184502660895e+00 1.177501942545e+00 1.171275528903e+00 1.165931683294e+00 1.161488200516e+00 1.157807247064e+00 1.154694903777e+00 1.151796993615e+00 1.148704587467e+00 1.144982844283e+00 1.140166244285e+00 1.133916045310e+00 1.125973631217e+00 1.116273946042e+00 1.104972778555e+00 1.092405154566e+00 1.079168826523e+00 1.065964301684e+00 1.053586895336e+00 1.042799175046e+00 1.034149888956e+00 1.027940289317e+00 1.024039767493e+00 1.021917909165e+00 1.020678194029e+00 1.019116749783e+00 1.015967324664e+00 1.009985804237e+00 1.000201260558e+00 9.860453726857e-01 9.674470736807e-01 9.449885335409e-01 9.198235335632e-01 8.937006135878e-01 8.687828958175e-01 8.473300036130e-01 8.314248087105e-01 8.224434884355e-01 8.208386275210e-01 8.260010440011e-01 8.364268186008e-01 8.501870599734e-01 8.652837277632e-01 8.801239609530e-01 8.937248352026e-01 9.057843502510e-01 9.166894403595e-01 9.272136854717e-01 9.383690629393e-01 9.510156235755e-01 9.656310999745e-01 9.822306726874e-01 1.000258412486e+00 1.018860903233e+00 1.037040385163e+00 1.053880860341e+00 1.068818072720e+00 1.081598039442e+00 1.092398611295e+00 1.101661698230e+00 1.109927426125e+00 1.117788774398e+00 1.125623770408e+00 1.133676598357e+00 1.142059286306e+00 1.150827429398e+00 1.160163630663e+00 1.170195825878e+00 1.180723471930e+00 1.183933584013e+00 1.180236930892e+00 1.176022677622e+00 1.173322460154e+00 1.165690580399e+00 1.142949455738e+00 1.097229941226e+00 1.008167740672e+00 9.406985269550e-01 9.516096835836e-01 1.026028001442e+00 1.066647635453e+00 1.021961031259e+00 9.315600365660e-01 8.912146383264e-01 9.411899401204e-01 1.013663233627e+00 1.035548197080e+00 9.949780431476e-01 9.260638194908e-01 8.650567925318e-01 8.218172478091e-01 7.977723900465e-01 8.118314859609e-01 8.750609041372e-01 9.540027588622e-01 9.944423175130e-01 9.663661354141e-01 8.841246389342e-01 8.009362779653e-01 7.730076857905e-01 8.050120080034e-01 8.525461238764e-01 8.765757862684e-01 8.683452393138e-01 8.456238462294e-01 8.387316731491e-01 8.649885599615e-01 9.085235554698e-01 9.343908177684e-01 9.218559508652e-01 8.839874143833e-01 8.568497665098e-01 8.581718215428e-01 8.641017891712e-01 8.490260877796e-01 8.358732930967e-01 8.817319414064e-01 9.880428631219e-01 1.075672579080e+00 1.066621063493e+00 9.485847587610e-01 8.030393856932e-01 7.733922417363e-01 8.748757528907e-01 9.643272899691e-01 9.526847737239e-01 8.728350733379e-01 8.459189029522e-01 9.290201152944e-01 1.018572614756e+00 1.003928400772e+00 8.776822420759e-01 7.561921484213e-01 7.909944863974e-01 9.264370833111e-01 9.974382188036e-01 9.388027031533e-01 8.109362403451e-01 7.638772385854e-01 8.583275844981e-01 9.695163306195e-01 9.897950353302e-01 9.150069327849e-01 8.197085079063e-01 7.865289910720e-01 8.150794902203e-01 8.498678890107e-01 8.720842671511e-01 8.991213094103e-01 9.304062004683e-01 9.351279268492e-01 8.954601532341e-01 8.393601392889e-01 8.180736539012e-01 8.404827818684e-01 8.653907323497e-01 8.696901001408e-01 8.769858952765e-01 9.094359206040e-01 9.366978998549e-01 9.105772939644e-01 8.370726177732e-01 8.005907621539e-01 8.663164696440e-01 9.593310983365e-01 9.657084438035e-01 8.603936539008e-01 7.556991850152e-01 8.234207175664e-01 1.004591612678e+00 1.103959763298e+00 1.025028839228e+00 8.101062277062e-01 6.699873755432e-01 8.034472574869e-01 1.013422620726e+00 1.092665018717e+00 1.004551546743e+00 8.446895242670e-01 7.834011387610e-01 8.628506951757e-01 9.440293142529e-01 9.428392548597e-01 8.950215139255e-01 8.864926355252e-01 9.342549614939e-01 9.722761834812e-01 9.582069046354e-01 9.196290851250e-01 9.091963262338e-01 9.300551426947e-01 9.425232449363e-01 9.369535780861e-01 9.490309092697e-01 9.943140965037e-01 1.025552723943e+00 9.898971157823e-01 9.025510841179e-01 8.599874544158e-01 9.301349798561e-01 1.035204403196e+00 1.063049185740e+00 9.854596292062e-01 8.783818605044e-01 8.638791591945e-01 9.487785424328e-01 1.018703222708e+00 1.002174611619e+00 9.244695484941e-01 8.715358528192e-01 8.923290557216e-01 9.401991714003e-01 9.554318855035e-01 9.328345188671e-01 9.026418456276e-01 8.811760656394e-01 8.594849234979e-01 8.409986613638e-01 8.536040506915e-01 8.993825514141e-01 9.279140952341e-01 8.908910320529e-01 8.048038502542e-01 7.625782881242e-01 8.281715154496e-01 9.226961793702e-01 9.370513759417e-01 8.463134584555e-01 7.351951737671e-01 7.409906568261e-01 8.512457892863e-01 9.237988369468e-01 8.865412290210e-01 7.873310702043e-01 7.598930905121e-01 8.528336167016e-01 9.460568760134e-01 9.363529539009e-01 8.356905723257e-01 7.748263538720e-01 8.694566150217e-01 1.025265407869e+00 1.092154328436e+00 1.017075750553e+00 8.694026853955e-01 8.275362167129e-01 9.706009096829e-01 1.136849453506e+00 1.172318751777e+00 1.039704861741e+00 8.328665050120e-01 7.814480336355e-01 9.673085603413e-01 1.162661461101e+00 1.195740314171e+00 1.033910614112e+00 7.816632738990e-01 7.040859584994e-01 8.994559552798e-01 1.094907036423e+00 1.118094687514e+00 9.573464319255e-01 7.406642174061e-01 7.088833932945e-01 8.759259004364e-01 1.007016375581e+00
 2.598041743544e+00 2.596295640103e+00 2.597750693283e+00 2.599961036120e+00 2.599325906614e+00 2.596171447140e+00 2.594420774206e+00 2.595996216712e+00 2.598026007189e+00 2.597002197259e+00 2.593751796037e+00 2.592128200283e+00 2.593612304396e+00 2.595398330535e+00 2.594320611032e+00 2.591116002391e+00 2.589446875679e+00 2.590943003969e+00 2.592827266307e+00 2.591638878211e+00 2.588161594361e+00 2.586487739589e+00 2.588192510237e+00 2.589973469134e+00 2.588365504481e+00 2.584704446920e+00 2.583210123015e+00 2.585012172051e+00 2.586582675000e+00 2.584716761088e+00 2.581021882073e+00 2.579700258911e+00 2.581623601372e+00 2.583027250062e+00 2.580845014174e+00 2.577113734896e+00 2.576057197110e+00 2.578006071202e+00 2.578999296467e+00 2.576517137715e+00 2.572969211203e+00 2.572160040390e+00 2.573934752020e+00 2.574542498605e+00 2.571944541207e+00 2.568594312992e+00 2.567916554304e+00 2.569500691062e+00 2.569752174281e+00 2.567028241896e+00 2.563852264881e+00 2.563253077584e+00 2.564549351939e+00 2.564485392913e+00 2.561804640423e+00 2.558839903201e+00 2.558180295172e+00 2.559176472873e+00 2.558964503931e+00 2.556422287957e+00 2.553602116508e+00 2.552818746994e+00 2.553507689226e+00 2.553147973680e+00 2.550750911864e+00 2.548071954734e+00 2.547106594855e+00 2.547453174139e+00 2.547010787411e+00 2.544817883403e+00 2.542226624192e+00 2.541023058980e+00 2.541069912994e+00 2.540581231202e+00 2.538557177347e+00 2.536033434755e+00 2.534593563333e+00 2.534301788082e+00 2.533745486345e+00 2.531933879813e+00 2.529492490450e+00 2.527793713117e+00 2.527180161797e+00 2.526583585684e+00 2.524947878096e+00 2.522581940139e+00 2.520669699587e+00 2.519723301739e+00 2.519030756139e+00 2.517614856175e+00 2.515411520907e+00 2.513306692392e+00 2.512021130307e+00 2.511226442135e+00 2.509997502486e+00 2.507990557931e+00 2.505796424816e+00 2.504153322614e+00 2.503093156495e+00 2.501967894456e+00 2.500214431656e+00 2.498012639204e+00 2.496056826861e+00 2.494674952065e+00 2.493488641231e+00 2.491916787234e+00 2.489844273052e+00 2.487682753732e+00 2.485903939156e+00 2.484509018750e+00 2.483040212356e+00 2.481135580556e+00 2.478946510547e+00 2.476893665571e+00 2.475190741258e+00 2.473653236784e+00 2.471918551956e+00 2.469840153165e+00 2.467643024459e+00 2.465658104119e+00 2.463936746193e+00 2.462240312368e+00 2.460329163938e+00 2.458191420748e+00 2.456031400000e+00 2.454057725703e+00 2.452258981552e+00 2.450423217024e+00 2.448395726599e+00 2.446224574024e+00 2.444071165883e+00 2.442052957010e+00 2.440143915681e+00 2.438184651478e+00 2.436063963867e+00 2.433836040016e+00 2.431644574932e+00 2.429553409451e+00 2.427534545410e+00 2.425478892870e+00 2.423291750378e+00 2.421006884704e+00 2.418747279664e+00 2.416566606934e+00 2.414437553086e+00 2.412279878194e+00 2.410010057435e+00 2.407623115918e+00 2.405229772793e+00 2.402903483134e+00 2.400644644470e+00 2.398405610897e+00 2.396107678665e+00 2.393706344853e+00 2.391261309238e+00 2.388873980436e+00 2.386576130095e+00 2.384355469521e+00 2.382138786164e+00 2.379819371721e+00 2.377384856430e+00 2.374932114256e+00 2.372538376382e+00 2.370224414763e+00 2.367933859962e+00 2.365527015411e+00 2.362945584823e+00 2.360281166466e+00 2.357653611855e+00 2.355120605960e+00 2.352645983805e+00 2.350100723783e+00 2.347397557100e+00 2.344610265307e+00 2.341869912174e+00 2.339255175304e+00 2.336758934830e+00 2.334258788599e+00 2.331629639334e+00 2.328896858619e+00 2.326194375416e+00 2.323638851558e+00 2.321231277883e+00 2.318823669471e+00 2.316243370249e+00 2.313513312942e+00 2.310815052429e+00 2.308281349917e+00 2.305869630027e+00 2.303378244403e+00 2.300657987031e+00 2.297798842833e+00 2.295024526286e+00 2.292420766806e+00 2.289854770529e+00 2.287131817825e+00 2.284186743007e+00 2.281186475521e+00 2.278330279800e+00 2.275608855495e+00 2.272843856651e+00 2.269892447167e+00 2.266788162163e+00 2.263724614776e+00 2.260827990865e+00 2.258009024564e+00 2.255079810492e+00 2.251975495098e+00 2.248813742967e+00 2.245772603825e+00 2.242889479856e+00 2.239990154274e+00 2.236917435946e+00 2.233727946061e+00 2.230605292670e+00 2.227653201464e+00 2.224765002030e+00 2.221738848636e+00 2.218551499017e+00 2.215381913873e+00 2.212374957256e+00 2.209465337473e+00 2.206464772438e+00 2.203297238322e+00 2.200101414534e+00 2.197048956359e+00 2.194103256183e+00 2.191088418213e+00 2.187928394824e+00 2.184724602129e+00 2.181626722176e+00 2.178633778908e+00 2.175586373279e+00 2.172398571844e+00 2.169175503900e+00 2.166045699559e+00 2.163000165715e+00 2.159909507889e+00 2.156694920031e+00 2.153444683767e+00 2.150287051399e+00 2.147197145492e+00 2.144056276637e+00 2.140818431975e+00 2.137554388636e+00 2.134363684476e+00 2.131228209294e+00 2.128036240088e+00 2.124763824707e+00 2.121492377761e+00 2.118276541660e+00 2.115087564650e+00 2.111846863784e+00 2.108540176340e+00 2.105251987125e+00 2.102015238145e+00 2.098775906305e+00 2.095487967133e+00 2.092161176853e+00 2.088855230940e+00 2.085595403521e+00 2.082323056679e+00 2.078993409294e+00 2.075651932636e+00 2.072340244011e+00 2.069050883398e+00 2.065748632117e+00 2.062398842109e+00 2.059046468614e+00 2.055733344468e+00 2.052422598442e+00 2.049080746428e+00 2.045724332529e+00 2.042375850414e+00 2.039052010691e+00 2.035721983181e+00 2.032353828156e+00 2.028987115627e+00 2.025649024730e+00 2.022314697616e+00 2.018960386856e+00 2.015582825595e+00 2.012210770040e+00 2.008870112937e+00 2.005525718349e+00 2.002147060675e+00 1.998768290282e+00 1.995403927678e+00 1.992049520074e+00 1.988685839517e+00 1.985294208326e+00 1.981910769475e+00 1.978544773402e+00 1.975169962538e+00 1.971783547620e+00 1.968387393102e+00 1.964994340314e+00 1.961611791161e+00 1.958218832478e+00 1.954812962060e+00 1.951414014568e+00 1.948010839165e+00 1.944600058983e+00 1.941190919490e+00 1.937779479628e+00 1.934372602440e+00 1.930959982011e+00 1.927534530315e+00 1.924113257593e+00 1.920702067732e+00 1.917286512843e+00 1.913864761385e+00 1.910439099871e+00 1.907016679799e+00 1.903601796120e+00 1.900181050748e+00 1.896753230160e+00 1.893334469966e+00 1.889915048535e+00 1.886493892854e+00 1.883071990926e+00 1.879645417617e+00 1.876225855777e+00 1.872809591750e+00 1.869383623567e+00 1.865958654674e+00 1.862535695487e+00 1.859112038881e+00 1.855693110321e+00 1.852269857267e+00 1.848841512053e+00 1.845418412252e+00 1.841994012955e+00 1.838571341020e+00 1.835150383953e+00 1.831723521974e+00 1.828296411102e+00 1.824873765190e+00 1.821452834496e+00 1.818034509469e+00 1.814609743468e+00 1.811181715886e+00 1.807764416874e+00 1.804345242419e+00 1.800924373018e+00 1.797504589119e+00 1.794080824582e+00 1.790663873335e+00 1.787247954667e+00 1.783825981594e+00 1.780409474915e+00 1.776992389643e+00 1.773574503033e+00 1.770158974504e+00 1.766739031714e+00 1.763327056301e+00 1.759916217335e+00 1.756497643602e+00 1.753087301584e+00 1.749674558478e+00 1.746260071824e+00 1.742854293544e+00 1.739442233147e+00 1.736030289390e+00 1.732624401676e+00 1.729214263068e+00 1.725811252196e+00 1.722404679931e+00 1.718995140803e+00 1.715593855340e+00 1.712186158796e+00 1.708783837263e+00 1.705384207196e+00 1.701977341641e+00 1.698578808038e+00 1.695178695237e+00 1.691775868187e+00 1.688380131664e+00 1.684979652024e+00 1.681580739263e+00 1.678185070392e+00 1.674784432455e+00 1.671390978051e+00 1.667994812129e+00 1.664598031128e+00 1.661206367125e+00 1.657808514690e+00 1.654413431106e+00 1.651021964286e+00 1.647623963041e+00 1.644233032649e+00 1.640839309574e+00 1.637443312350e+00 1.634052373890e+00 1.630658288715e+00 1.627266574989e+00 1.623872759901e+00 1.620475955743e+00 1.617086055821e+00 1.613691364300e+00 1.610297558732e+00 1.606906087470e+00 1.603507190115e+00 1.600115538995e+00 1.596721312237e+00 1.593324119974e+00 1.589932502420e+00 1.586531650139e+00 1.583135306370e+00 1.579738335810e+00 1.576337509815e+00 1.572943344039e+00 1.569539922875e+00 1.566139349017e+00 1.562740463833e+00 1.559333228533e+00 1.555932242047e+00 1.552525746990e+00 1.549115914254e+00 1.545713208733e+00 1.542299751816e+00 1.538893161072e+00 1.535481010768e+00 1.532063066688e+00 1.528652652704e+00 1.525232542611e+00 1.521816314219e+00 1.518397352495e+00 1.514971084475e+00 1.511550241661e+00 1.508121556604e+00 1.504693883840e+00 1.501266785099e+00 1.497830302699e+00 1.494398396386e+00 1.490959585367e+00 1.487518286828e+00 1.484080869524e+00 1.480630873381e+00 1.477187107769e+00 1.473736312887e+00 1.470277422744e+00 1.466827550768e+00 1.463365498512e+00 1.459902899747e+00 1.456437713705e+00 1.452963254610e+00 1.449495763977e+00 1.446017861028e+00 1.442537863730e+00 1.439056643417e+00 1.435562539323e+00 1.432076532281e+00 1.428580343120e+00 1.425080054919e+00 1.421579203606e+00 1.418065224703e+00 1.414557713004e+00 1.411040118971e+00 1.407517266035e+00 1.403995740381e+00 1.400459596869e+00 1.396928589926e+00 1.393390194693e+00 1.389842161505e+00 1.386297821953e+00 1.382738077875e+00 1.379181691550e+00 1.375616619578e+00 1.372042774211e+00 1.368473765155e+00 1.364886742051e+00 1.361303578751e+00 1.357713653692e+00 1.354111658043e+00 1.350513270109e+00 1.346899028637e+00 1.343283478526e+00 1.339667130920e+00 1.336033903367e+00 1.332405946497e+00 1.328762397293e+00 1.325115373745e+00 1.321467461083e+00 1.317802343705e+00 1.314140159058e+00 1.310466987299e+00 1.306785948286e+00 1.303105562187e+00 1.299405002879e+00 1.295710532579e+00 1.292001822301e+00 1.288286194642e+00 1.284572271947e+00 1.280834625451e+00 1.277104232080e+00 1.273361012898e+00 1.269607106758e+00 1.265858402964e+00 1.262084251110e+00 1.258314478744e+00 1.254532934178e+00 1.250739494764e+00 1.246952171852e+00 1.243139334480e+00 1.239330219098e+00 1.235509385314e+00 1.231672650777e+00 1.227843855706e+00 1.223991763103e+00 1.220142488108e+00 1.216280608647e+00 1.212402309684e+00 1.208534099798e+00 1.204637736201e+00 1.200747492045e+00 1.196846581832e+00 1.192925267045e+00 1.189015794081e+00 1.185077591592e+00 1.181141547358e+00 1.177198752210e+00 1.173236976100e+00 1.169284400526e+00 1.165303960649e+00 1.161323789524e+00 1.157337197972e+00 1.153329088288e+00 1.149334923796e+00 1.145310355038e+00 1.141284814017e+00 1.137254731991e+00 1.133200691438e+00 1.129161493635e+00 1.125094068402e+00 1.121023619244e+00 1.116950092414e+00 1.112848431761e+00 1.108764279990e+00 1.104652819741e+00 1.100540484355e+00 1.096425643750e+00 1.092279017098e+00 1.088150472652e+00 1.083996791218e+00 1.079841677437e+00 1.075688395964e+00 1.071503618593e+00 1.067335545596e+00 1.063140168570e+00 1.058943807958e+00 1.054754057046e+00 1.050531072451e+00 1.046325971294e+00 1.042093999484e+00 1.037857608304e+00 1.033627095132e+00 1.029366549875e+00 1.025127863979e+00 1.020861244824e+00 1.016589551645e+00 1.012323801560e+00 1.008028166558e+00 1.003755237472e+00 9.994598308756e-01 9.951578581415e-01 9.908663994533e-01 9.865413287538e-01 9.822423794124e-01 9.779248069354e-01 9.736033080400e-01 9.692910598580e-01 9.649479107055e-01 9.606315709921e-01 9.562992525003e-01 9.519661048040e-01 9.476471719369e-01 9.432966113024e-01 9.389739547646e-01 9.346408231880e-01 9.303062761084e-01 9.259924027274e-01 9.216505032709e-01 9.173362738412e-01 9.130154850559e-01 9.086942757106e-01 9.043999830668e-01 9.000833358978e-01 8.957941428123e-01 8.915041601258e-01 8.872147103901e-01 8.829576696759e-01 8.786855921768e-01 8.744425873801e-01 8.702067061474e-01 8.659700280724e-01 8.617743833367e-01 8.575670785185e-01 8.533992322586e-01 8.492427910224e-01 8.450897223784e-01 8.409828460982e-01 8.368736330417e-01 8.328084940832e-01 8.287639993664e-01 8.247301337290e-01 8.207501346000e-01 8.167726154740e-01 8.128496016039e-01 8.089567585248e-01 8.050825317762e-01 8.012721827245e-01 7.974744376855e-01 7.937359595246e-01 7.900418425276e-01 7.863755197962e-01 7.827814299167e-01 7.792137230560e-01 7.757139827431e-01 7.722689450655e-01 7.688645825257e-01 7.655457717140e-01 7.622639995288e-01 7.590595791369e-01 7.559272864753e-01 7.528453602668e-01 7.498625568955e-01 7.469340629043e-01 7.440929706582e-01 7.413383529192e-01 7.386466380867e-01 7.360701508251e-01 7.335620125155e-01 7.311570587842e-01 7.288552652335e-01 7.266300979514e-01 7.245345158659e-01 7.225236302275e-01 7.206308390756e-01 7.188561359160e-01 7.171744516465e-01 7.156375305049e-01 7.142024865833e-01 7.128997953835e-01 7.117298890203e-01 7.106703451813e-01 7.097685461426e-01 7.089854737746e-01 7.083487151194e-01 7.078602988428e-01 7.074951605994e-01 7.073017244004e-01 7.072410005614e-01 7.073368655225e-01 7.075961734550e-01 7.079924142886e-01 7.085694320388e-01 7.092910805879e-01 7.101805956498e-01 7.112412311229e-01 7.124502574824e-01 7.138464804053e-01 7.153958311304e-01 7.171184779521e-01 7.190177206604e-01 7.210746223446e-01 7.233201895452e-01 7.257235176202e-01 7.283033755431e-01 7.310619551994e-01 7.339785817139e-01 7.370830375808e-01 7.403465407608e-01 7.437842685440e-01 7.473985005129e-01 7.511685578275e-01 7.551217595691e-01 7.592295137758e-01 7.635060526054e-01 7.679506955776e-01 7.725475766110e-01 7.773173370310e-01 7.822330008387e-01 7.873116993003e-01 7.925444277385e-01 7.979208749088e-01 8.034574050881e-01 8.091280554123e-01 8.149496803039e-01 8.209113861571e-01 8.270044275022e-01 8.332436335679e-01 8.396005906602e-01 8.460971917395e-01 8.527131069714e-01 8.594477328292e-01 8.663108954302e-01 8.732750736176e-01 8.803627504024e-01 8.875518616582e-01 8.948415075564e-01 9.022438241562e-01 9.097255886504e-01 9.173148537367e-01 9.249835537261e-01 9.327365708576e-01 9.405816189642e-01 9.484865425083e-01 9.564817194347e-01 9.645343530513e-01 9.726515831080e-01 9.808424947642e-01 9.890691521236e-01 9.973697226392e-01 1.005705532311e+00 1.014085525322e+00 1.022521467367e+00 1.030967249447e+00 1.039469991445e+00 1.047986864226e+00 1.056523426216e+00 1.065099936789e+00 1.073661641867e+00 1.082260524396e+00 1.090853768962e+00 1.099443085280e+00 1.108055550345e+00 1.116626836394e+00 1.125218786872e+00 1.133782035905e+00 1.142317467660e+00 1.150858212990e+00 1.159334105733e+00 1.167811421598e+00 1.176242218722e+00 1.184616294495e+00 1.192982275444e+00 1.201258663188e+00 1.209511798516e+00 1.217703593011e+00 1.225813171766e+00 1.233897902474e+00 1.241868507310e+00 1.249795344354e+00 1.257645310320e+00 1.265382234501e+00 1.273082126425e+00 1.280645829517e+00 1.288141567423e+00 1.295544780214e+00 1.302808143028e+00 1.310020443750e+00 1.317074256537e+00 1.324035982462e+00 1.330894529192e+00 1.337585046543e+00 1.344207901689e+00 1.350655984610e+00 1.356983651615e+00 1.363199141571e+00 1.369220726325e+00 1.375157406445e+00 1.380905092926e+00 1.386505089737e+00 1.391985534270e+00 1.397247847557e+00 1.402407357618e+00 1.407367105761e+00 1.412151113166e+00 1.416807456342e+00 1.421224644351e+00 1.425520921424e+00 1.429612105765e+00 1.433500717197e+00 1.437255820746e+00 1.440754852708e+00 1.444111916360e+00 1.447261074890e+00 1.450184730242e+00 1.452965359942e+00 1.455481983956e+00 1.457837026515e+00 1.459982094776e+00 1.461882621005e+00 1.463636123369e+00 1.465118255027e+00 1.466418282704e+00 1.467515461206e+00 1.468348828491e+00 1.469030274719e+00 1.469441397461e+00 1.469654547320e+00 1.469671034400e+00 1.469416100579e+00 1.469002535745e+00 1.468326659605e+00 1.467438078239e+00 1.466364564587e+00 1.465014464302e+00 1.463505008912e+00 1.461745460192e+00 1.459765849776e+00 1.457614731770e+00 1.455191795671e+00 1.452611521289e+00 1.449802496493e+00 1.446768962406e+00 1.443581922798e+00 1.440136770246e+00 1.436539542982e+00 1.432740679030e+00 1.428724587012e+00 1.424576737906e+00 1.420195052577e+00 1.415670887207e+00 1.410980197236e+00 1.406090666941e+00 1.401093777979e+00 1.395898931602e+00 1.390580179382e+00 1.385135360833e+00 1.379520924261e+00 1.373833141686e+00 1.367992246443e+00 1.362055677230e+00 1.356044744049e+00 1.349903132540e+00 1.343727759745e+00 1.337458294778e+00 1.331131681313e+00 1.324785990176e+00 1.318366092146e+00 1.311963220493e+00 1.305534896329e+00 1.299097403042e+00 1.292711060810e+00 1.286314400046e+00 1.279993928213e+00 1.273723967531e+00 1.267509414714e+00 1.261421217906e+00 1.255398229424e+00 1.249519989578e+00 1.243779070003e+00 1.238165208765e+00 1.232757418638e+00 1.227500423228e+00 1.222460623778e+00 1.217645675751e+00 1.213037919024e+00 1.208715539137e+00 1.204634080226e+00 1.200841726635e+00 1.197361911086e+00 1.194168144012e+00 1.191330565316e+00 1.188817891994e+00 1.186660166505e+00 1.184891641856e+00 1.183473293272e+00 1.182475191436e+00 1.181869823916e+00 1.181668382346e+00 1.181912282783e+00 1.182555829846e+00 1.183656739144e+00 1.185191690416e+00 1.187158176446e+00 1.189595683734e+00 1.192457847436e+00 1.195782877670e+00 1.199559383538e+00 1.203761499575e+00 1.208431511433e+00 1.213517473921e+00 1.219042066570e+00 1.224996989022e+00 1.231349302885e+00 1.238129319495e+00 1.245289273833e+00 1.252837735981e+00 1.260767263169e+00 1.269037141688e+00 1.277669581700e+00 1.286622920824e+00 1.295888285671e+00 1.305463386730e+00 1.315306956893e+00 1.325426617396e+00 1.335790676083e+00 1.346380034836e+00 1.357193415752e+00 1.368188802993e+00 1.379368472773e+00 1.390705441732e+00 1.402174101644e+00 1.413772820344e+00 1.425466755115e+00 1.437246991444e+00 1.449096867383e+00 1.460987777698e+00 1.472915612493e+00 1.484853812456e+00 1.496783114780e+00 1.508696164637e+00 1.520566599910e+00 1.532381001169e+00 1.544129752030e+00 1.555784271184e+00 1.567341458011e+00 1.578780687156e+00 1.590084387923e+00 1.601248858859e+00 1.612248491667e+00 1.623075423000e+00 1.633723667715e+00 1.644164876591e+00 1.654405368784e+00 1.664421270494e+00 1.674202089261e+00 1.683753381421e+00 1.693040859435e+00 1.702078269217e+00 1.710846547577e+00 1.719328639770e+00 1.727542580547e+00 1.735451757123e+00 1.743069706497e+00 1.750390134892e+00 1.757389717868e+00 1.764094140026e+00 1.770471402678e+00 1.776531131999e+00 1.782277936976e+00 1.787683448389e+00 1.792782499341e+00 1.797544028336e+00 1.801976662580e+00 1.806099479768e+00 1.809876002398e+00 1.813348058097e+00 1.816491251939e+00 1.819310187440e+00 1.821834923825e+00 1.824025108413e+00 1.825927103995e+00 1.827526619168e+00 1.828818353306e+00 1.829844909774e+00 1.830569827794e+00 1.831033260385e+00 1.831236823990e+00 1.831166607028e+00 1.830873653132e+00 1.830324630261e+00 1.829553317051e+00 1.828575883752e+00 1.827373458874e+00 1.825998261129e+00 1.824426174558e+00 1.822684555630e+00 1.820799103512e+00 1.818747917725e+00 1.816582762048e+00 1.814289493090e+00 1.811884550411e+00 1.809399579733e+00 1.806818697240e+00 1.804183714363e+00 1.801489372178e+00 1.798750096608e+00 1.795994829287e+00 1.793208573379e+00 1.790431685969e+00 1.787659474857e+00 1.784901323379e+00 1.782187473067e+00 1.779501811337e+00 1.776878011514e+00 1.774315356702e+00 1.771818288633e+00 1.769408728692e+00 1.767079211425e+00 1.764846993264e+00 1.762713827430e+00 1.760682331532e+00 1.758764836911e+00 1.756955644851e+00 1.755266136586e+00 1.753690621094e+00 1.752233448890e+00 1.750894691532e+00 1.749667732158e+00 1.748561424661e+00 1.747557675813e+00 1.746664658456e+00 1.745875351646e+00 1.745171691420e+00 1.744568931530e+00 1.744034924351e+00 1.743576906736e+00 1.743187355581e+00 1.742835215594e+00 1.742539882562e+00 1.742263971459e+00 1.742004253599e+00 1.741761994012e+00 1.741490911434e+00 1.741215093711e+00 1.740895215130e+00 1.740517831351e+00 1.740092755102e+00 1.739568706151e+00 1.738960537864e+00 1.738244513061e+00 1.737390198034e+00 1.736418526419e+00 1.735273996000e+00 1.733969234756e+00 1.732490993049e+00 1.730800124206e+00 1.728921032491e+00 1.726812308491e+00 1.724471366682e+00 1.721899662859e+00 1.719059502162e+00 1.715970273951e+00 1.712606657139e+00 1.708962687871e+00 1.705045769644e+00 1.700827027049e+00 1.696326532960e+00 1.691526976783e+00 1.686427457488e+00 1.681041021701e+00 1.675346647749e+00 1.669369342807e+00 1.663099860764e+00 1.656544217060e+00 1.649724223372e+00 1.642623034364e+00 1.635278251844e+00 1.627685982736e+00 1.619859361993e+00 1.611832858174e+00 1.603593853608e+00 1.595191189936e+00 1.586629543398e+00 1.577928347061e+00 1.569135786456e+00 1.560243583019e+00 1.551311025549e+00 1.542355969039e+00 1.533391228723e+00 1.524489739751e+00 1.515643946283e+00 1.506909076013e+00 1.498328936509e+00 1.489906323808e+00 1.481718364823e+00 1.473769418400e+00 1.466104214916e+00 1.458774690241e+00 1.451778809276e+00 1.445188924297e+00 1.439005723679e+00 1.433266500799e+00 1.428010469402e+00 1.423227928011e+00 1.418974549691e+00 1.415236765643e+00 1.412031153430e+00 1.409384101939e+00 1.407254059042e+00 1.405681797832e+00 1.404627239180e+00 1.404077591735e+00 1.404035630792e+00 1.404431726288e+00 1.405275777424e+00 1.406509835055e+00 1.408078543559e+00 1.409976560111e+00 1.412098895629e+00 1.414433751642e+00 1.416908174942e+00 1.419442043109e+00 1.422015943799e+00 1.424516036706e+00 1.426911966601e+00 1.429134553853e+00 1.431092033395e+00 1.432772056122e+00 1.434061743170e+00 1.434938284624e+00 1.435347214622e+00 1.435205163266e+00 1.434523788247e+00 1.433211071792e+00 1.431264520182e+00 1.428668127609e+00 1.425359604084e+00 1.421390667315e+00 1.416709545899e+00 1.411340863493e+00 1.405320368836e+00 1.398626128821e+00 1.391344327300e+00 1.383480670533e+00 1.375090593103e+00 1.366260978738e+00 1.357004881698e+00 1.347451674255e+00 1.337638050429e+00 1.327651015261e+00 1.317605966740e+00 1.307529240927e+00 1.297566001866e+00 1.287764817734e+00 1.278192935095e+00 1.268970409560e+00 1.260095432783e+00 1.251673150020e+00 1.243728695885e+00 1.236271911549e+00 1.229369004378e+00 1.222964421607e+00 1.217093902823e+00 1.211718276441e+00 1.206783475288e+00 1.202293246596e+00 1.198135567078e+00 1.194295929509e+00 1.190699842097e+00 1.187253879154e+00 1.183957492588e+00 1.180687345810e+00 1.177439309863e+00 1.174171349156e+00 1.170815875315e+00 1.167426690018e+00 1.163942481332e+00 1.160414715961e+00 1.156887632008e+00 1.153361180542e+00 1.149963636209e+00 1.146712558144e+00 1.143714385314e+00 1.141076726106e+00 1.138832486889e+00 1.137133961724e+00 1.136007824586e+00 1.135529461288e+00 1.135775341795e+00 1.136712971037e+00 1.138402822176e+00 1.140779288913e+00 1.143792359291e+00 1.147393042284e+00 1.151428274375e+00 1.155818460543e+00 1.160394552156e+00 1.164994296678e+00 1.169493783439e+00 1.173680615859e+00 1.177440988103e+00 1.180616690031e+00 1.183073426503e+00 1.184737268399e+00 1.185503090206e+00 1.185359357194e+00 1.184279873802e+00 1.182293160859e+00 1.179482214392e+00 1.175910939096e+00 1.171742122755e+00 1.167107099291e+00 1.162184373152e+00 1.157181417688e+00 1.152259292937e+00 1.147644033873e+00 1.143485415255e+00 1.139942761824e+00 1.137161854924e+00 1.135188366834e+00 1.134109891880e+00 1.133901610112e+00 1.134526598780e+00 1.135931955246e+00 1.137971691150e+00 1.140560754289e+00 1.143529384408e+00 1.146737112853e+00 1.150088467099e+00 1.153413834291e+00 1.156681104416e+00 1.159815698749e+00 1.162779197613e+00 1.165636500891e+00 1.168386418887e+00 1.171139933330e+00 1.173987907816e+00 1.177016043630e+00 1.180377200587e+00 1.184117803790e+00 1.188349033415e+00 1.193112413454e+00 1.198391666843e+00 1.204202019525e+00 1.210433266274e+00 1.217002120985e+00 1.223775423785e+00 1.230570415036e+00 1.237255951208e+00 1.243619262289e+00 1.249523528003e+00 1.254816781919e+00 1.259348447190e+00 1.263058743514e+00 1.265833469207e+00 1.267644275005e+00 1.268472865070e+00 1.268288193321e+00 1.267137618440e+00 1.265003608856e+00 1.261935149490e+00 1.257971505719e+00 1.253122210905e+00 1.247479763881e+00 1.241080210791e+00 1.234026438714e+00 1.226446425022e+00 1.218470672270e+00 1.210322990241e+00 1.202197949461e+00 1.194353898669e+00 1.187046694671e+00 1.180485724852e+00 1.174893699910e+00 1.170351440110e+00 1.166890918318e+00 1.164421516857e+00 1.162695452024e+00 1.161419017069e+00 1.160151264185e+00 1.158442395118e+00 1.155849643412e+00 1.151954048370e+00 1.146503143163e+00 1.139350467023e+00 1.130575027429e+00 1.120458174640e+00 1.109442027898e+00 1.098176151994e+00 1.087328671475e+00 1.077582428006e+00 1.069482323027e+00 1.063290937828e+00 1.058982638504e+00 1.056112429954e+00 1.053902718477e+00 1.051307852107e+00 1.047109684760e+00 1.040142671097e+00 1.029375799537e+00 1.014127749394e+00 9.941565982080e-01 9.697304499421e-01 9.417457350448e-01 9.115979725970e-01 8.812005372011e-01 8.527518986928e-01 8.284207060954e-01 8.100832091760e-01 7.988445986130e-01 7.949066318771e-01 7.975061832443e-01 8.051592302310e-01 8.161236128294e-01 8.287160478724e-01 8.417330860075e-01 8.545526628237e-01 8.671543409395e-01 8.800412429079e-01 8.939050806932e-01 9.094746237194e-01 9.271552066618e-01 9.469088018452e-01 9.682589363806e-01 9.902950000230e-01 1.011987576509e+00 1.032337299524e+00 1.050572238038e+00 1.066345652325e+00 1.079635014624e+00 1.090809432556e+00 1.100401952854e+00 1.108943160096e+00 1.116899894154e+00 1.124454728508e+00 1.131673951984e+00 1.138576885472e+00 1.145307389100e+00 1.152302062625e+00 1.160008389725e+00 1.168426924193e+00 1.170133283488e+00 1.164837312728e+00 1.158800488643e+00 1.154395290537e+00 1.146546491922e+00 1.128210716510e+00 1.099286633568e+00 9.890579710217e-01 9.465274459134e-01 9.526185375806e-01 1.012529209003e+00 1.057462218358e+00 1.035706490989e+00 9.605738560743e-01 8.980900107341e-01 9.041533045945e-01 9.599157577102e-01 1.004371535700e+00 9.988837229303e-01 9.413793738849e-01 8.569524062016e-01 7.900913431337e-01 7.870528239996e-01 8.533027688528e-01 9.416161904414e-01 9.972047515601e-01 9.935094029966e-01 9.391386048685e-01 8.674766806042e-01 8.148395569800e-01 7.998746094280e-01 8.211397186961e-01 8.644491068107e-01 9.048422737166e-01 9.150074361522e-01 8.880565029142e-01 8.564171789399e-01 8.710234009171e-01 9.338989967491e-01 9.837572767450e-01 9.651628571609e-01 8.835393263288e-01 8.115170480355e-01 8.207234684314e-01 8.796738792158e-01 9.078087421155e-01 8.914594455492e-01 8.994945325630e-01 9.835425512308e-01 1.079435832235e+00 1.081834501414e+00 9.507786173198e-01 7.642637403126e-01 7.209254269828e-01 8.753253544632e-01 1.025278337712e+00 1.038589209403e+00 9.276672108240e-01 8.266659422311e-01 8.677803421208e-01 9.755508311043e-01 9.994900752100e-01 8.998494080586e-01 7.762174757786e-01 7.923145487313e-01 9.256667017098e-01 1.008069798808e+00 9.583208611796e-01 8.263024996141e-01 7.652947348641e-01 8.573732887822e-01 9.799992487936e-01 1.011689809754e+00 9.367715964157e-01 8.249159345349e-01 7.715689071922e-01 8.004993938351e-01 8.581522346989e-01 9.074186098560e-01 9.437355646054e-01 9.573517369081e-01 9.278640599283e-01 8.579391934988e-01 7.967704784755e-01 8.000730572821e-01 8.498775083133e-01 8.807872252337e-01 8.709543600448e-01 8.621809090256e-01 8.940079166785e-01 9.314034160391e-01 9.082279143473e-01 8.186936742222e-01 7.564169358147e-01 8.199817315423e-01 9.382337764017e-01 9.744387092645e-01 8.834986183094e-01 7.578522876885e-01 7.811831353863e-01 9.452963450576e-01 1.055911349845e+00 1.001226759735e+00 8.101763437441e-01 6.732402057711e-01 7.872367108640e-01 9.890712268501e-01 1.075961402744e+00 1.003696340669e+00 8.542337409200e-01 7.817423155150e-01 8.411426051641e-01 9.191081235267e-01 9.353888200537e-01 9.145541878805e-01 9.193553114910e-01 9.548854929098e-01 9.692002091798e-01 9.382785547967e-01 9.012071448117e-01 9.094866000400e-01 9.507653334854e-01 9.719784475273e-01 9.590624729388e-01 9.514462104973e-01 9.789835017821e-01 1.007756187265e+00 9.862956159238e-01 9.208650355508e-01 8.884659504090e-01 9.449496533268e-01 1.030367842066e+00 1.051006020985e+00 9.835380954773e-01 8.964596850493e-01 8.904562348539e-01 9.638051312257e-01 1.019003144030e+00 9.981436367607e-01 9.300769450536e-01 8.932653997492e-01 9.215739068252e-01 9.640785824044e-01 9.672561962212e-01 9.330056303575e-01 8.993480973904e-01 8.877747268810e-01 8.843429280942e-01 8.773635601026e-01 8.803157564407e-01 9.005729952036e-01 9.103011998288e-01 8.769045914062e-01 8.143858730262e-01 7.902145393591e-01 8.428784556124e-01 9.103070745521e-01 9.092093094047e-01 8.237013011399e-01 7.302317150370e-01 7.406017147024e-01 8.377754237302e-01 9.020395142149e-01 8.719007652829e-01 7.874799902027e-01 7.588095712743e-01 8.311172899155e-01 9.134311447545e-01 9.189940687261e-01 8.541179519653e-01 8.141197753889e-01 8.802011413878e-01 9.934040716015e-01 1.043626106050e+00 9.897759961449e-01 8.908705722894e-01 8.757471236435e-01 9.856518458308e-01 1.102333022992e+00 1.109533812500e+00 9.858464829839e-01 8.306384842797e-01 8.322702278761e-01 1.005120896245e+00 1.154631311583e+00 1.146760284683e+00 9.709525352961e-01 7.567003873208e-01 7.548611182346e-01 9.596125498977e-01 1.114094415436e+00 1.087683005229e+00 8.969871611605e-01 7.056716945798e-01 7.474048170020e-01 9.355630409001e-01 1.040054576638e+00
 2.594310692285e+00 2.592535902427e+00 2.593951685019e+00 2.596119972958e+00 2.595461038281e+00 2.592288610643e+00 2.590494576601e+00 2.592021795461e+00 2.594030305579e+00 2.592995078997e+00 2.589706712190e+00 2.588038681029e+00 2.589494580023e+00 2.591258114781e+00 2.590149674287e+00 2.586912468552e+00 2.585210153284e+00 2.586667497800e+00 2.588519095533e+00 2.587312583941e+00 2.583810600988e+00 2.582090403258e+00 2.583752852766e+00 2.585515275894e+00 2.583894949531e+00 2.580196936625e+00 2.578656506426e+00 2.580422524236e+00 2.581973159069e+00 2.580088005451e+00 2.576359810473e+00 2.574992808195e+00 2.576873030556e+00 2.578257469199e+00 2.576064858722e+00 2.572300389245e+00 2.571191752214e+00 2.573104082361e+00 2.574086674762e+00 2.571588620522e+00 2.568003260465e+00 2.567148353460e+00 2.568894161995e+00 2.569485667140e+00 2.566869355307e+00 2.563483560040e+00 2.562763557202e+00 2.564316410489e+00 2.564556822937e+00 2.561814667870e+00 2.558598742195e+00 2.557955583299e+00 2.559228641276e+00 2.559151001425e+00 2.556446462749e+00 2.553442891880e+00 2.552744327069e+00 2.553714185558e+00 2.553485866483e+00 2.550923339046e+00 2.548066846018e+00 2.547244659420e+00 2.547908283465e+00 2.547532319597e+00 2.545113599943e+00 2.542401488273e+00 2.541400599960e+00 2.541722370022e+00 2.541260553210e+00 2.539044178064e+00 2.536423416865e+00 2.535187676830e+00 2.535206257130e+00 2.534696728115e+00 2.532652578878e+00 2.530098977127e+00 2.528629779361e+00 2.528312049312e+00 2.527731821573e+00 2.525896700002e+00 2.523430255594e+00 2.521701928854e+00 2.521061594372e+00 2.520441264039e+00 2.518783920984e+00 2.516393498428e+00 2.514452062791e+00 2.513477887802e+00 2.512760394157e+00 2.511320898296e+00 2.509095122523e+00 2.506965729841e+00 2.505650609434e+00 2.504828451438e+00 2.503577268427e+00 2.501551165239e+00 2.499334242660e+00 2.497666244688e+00 2.496577625738e+00 2.495427603646e+00 2.493654716550e+00 2.491439205251e+00 2.489459013248e+00 2.488049436397e+00 2.486836894295e+00 2.485245477292e+00 2.483157430480e+00 2.480980635487e+00 2.479177088387e+00 2.477752609563e+00 2.476258909493e+00 2.474340505019e+00 2.472136669018e+00 2.470063286503e+00 2.468333417757e+00 2.466767588656e+00 2.465011123578e+00 2.462919498642e+00 2.460705541193e+00 2.458696039922e+00 2.456946651547e+00 2.455224221394e+00 2.453293893101e+00 2.451140286014e+00 2.448961712744e+00 2.446962864561e+00 2.445137101782e+00 2.443278127339e+00 2.441231941364e+00 2.439043794589e+00 2.436870839941e+00 2.434829755593e+00 2.432894189359e+00 2.430912045221e+00 2.428774064147e+00 2.426531087097e+00 2.424317705608e+00 2.422203421897e+00 2.420159149408e+00 2.418082624718e+00 2.415880414932e+00 2.413580269671e+00 2.411299984006e+00 2.409095873808e+00 2.406943067301e+00 2.404766707629e+00 2.402481993413e+00 2.400081526770e+00 2.397664602672e+00 2.395314215643e+00 2.393029388656e+00 2.390766655743e+00 2.388452096524e+00 2.386031406229e+00 2.383564212937e+00 2.381149675904e+00 2.378823083120e+00 2.376575167694e+00 2.374335391446e+00 2.372002292857e+00 2.369552343958e+00 2.367078813252e+00 2.364658076022e+00 2.362320014244e+00 2.360008671829e+00 2.357593643422e+00 2.355003434302e+00 2.352321062986e+00 2.349668842399e+00 2.347108362945e+00 2.344611376202e+00 2.342052327370e+00 2.339337149670e+00 2.336529351693e+00 2.333758123777e+00 2.331108910801e+00 2.328581795262e+00 2.326061413259e+00 2.323416548191e+00 2.320659580802e+00 2.317926376145e+00 2.315332469931e+00 2.312892996225e+00 2.310464938953e+00 2.307873185987e+00 2.305123838454e+00 2.302392121298e+00 2.299824766594e+00 2.297385692840e+00 2.294882168810e+00 2.292152490036e+00 2.289273471480e+00 2.286467548996e+00 2.283833499771e+00 2.281247663498e+00 2.278515494824e+00 2.275558476994e+00 2.272533351247e+00 2.269644581832e+00 2.266893805171e+00 2.264112211701e+00 2.261148528096e+00 2.258024722497e+00 2.254928859699e+00 2.251996753405e+00 2.249149097513e+00 2.246202581770e+00 2.243078742820e+00 2.239887878257e+00 2.236807604613e+00 2.233886880755e+00 2.230962528863e+00 2.227869607672e+00 2.224651598631e+00 2.221488676030e+00 2.218493310655e+00 2.215571846589e+00 2.212521747343e+00 2.209307657018e+00 2.206096226070e+00 2.203044104527e+00 2.200095653915e+00 2.197067055015e+00 2.193872754448e+00 2.190636082818e+00 2.187534627105e+00 2.184547511841e+00 2.181502595339e+00 2.178311591578e+00 2.175067351052e+00 2.171921074128e+00 2.168884333675e+00 2.165803254606e+00 2.162581998864e+00 2.159316855140e+00 2.156138325895e+00 2.153047896428e+00 2.149921248717e+00 2.146669819374e+00 2.143375469821e+00 2.140167133914e+00 2.137031025067e+00 2.133850236514e+00 2.130573559511e+00 2.127261667891e+00 2.124019927557e+00 2.120834982836e+00 2.117602564588e+00 2.114285672156e+00 2.110965134428e+00 2.107696363741e+00 2.104456108592e+00 2.101171168944e+00 2.097817181494e+00 2.094473626110e+00 2.091183735344e+00 2.087893958630e+00 2.084556140907e+00 2.081176477047e+00 2.077814073210e+00 2.074497064436e+00 2.071172828081e+00 2.067789332100e+00 2.064390865462e+00 2.061019517361e+00 2.057671238719e+00 2.054311228333e+00 2.050906005741e+00 2.047492225633e+00 2.044116283669e+00 2.040743413210e+00 2.037342279063e+00 2.033922835559e+00 2.030509468659e+00 2.027118549668e+00 2.023724606724e+00 2.020290954581e+00 2.016856676392e+00 2.013447624457e+00 2.010045735500e+00 2.006622198304e+00 2.003174599066e+00 1.999728436548e+00 1.996313128174e+00 1.992895907997e+00 1.989443316297e+00 1.985987752724e+00 1.982545333738e+00 1.979110825052e+00 1.975670235568e+00 1.972200508207e+00 1.968732669774e+00 1.965284090437e+00 1.961825971085e+00 1.958355132408e+00 1.954875617456e+00 1.951394009937e+00 1.947923775795e+00 1.944442239526e+00 1.940946367823e+00 1.937457256357e+00 1.933961149796e+00 1.930458256085e+00 1.926953396593e+00 1.923448473052e+00 1.919942015651e+00 1.916434244643e+00 1.912909416965e+00 1.909388858935e+00 1.905875106316e+00 1.902357863084e+00 1.898832488696e+00 1.895302684385e+00 1.891772678035e+00 1.888250382952e+00 1.884721975810e+00 1.881185634329e+00 1.877654503939e+00 1.874122692066e+00 1.870588419094e+00 1.867051177811e+00 1.863509064825e+00 1.859971029168e+00 1.856436136463e+00 1.852891123385e+00 1.849343675188e+00 1.845798715619e+00 1.842250946633e+00 1.838706229868e+00 1.835155614468e+00 1.831601028702e+00 1.828048091299e+00 1.824492458059e+00 1.820937396118e+00 1.817383838112e+00 1.813821459213e+00 1.810258430567e+00 1.806698697726e+00 1.803137903150e+00 1.799579745492e+00 1.796013407845e+00 1.792442441013e+00 1.788881641567e+00 1.785315095176e+00 1.781747453824e+00 1.778179001507e+00 1.774604292150e+00 1.771035744890e+00 1.767467957358e+00 1.763890940972e+00 1.760318103047e+00 1.756744680056e+00 1.753166670381e+00 1.749592408382e+00 1.746010975769e+00 1.742434476557e+00 1.738860083849e+00 1.735276328756e+00 1.731697949996e+00 1.728116861574e+00 1.724531720696e+00 1.720954817239e+00 1.717369398192e+00 1.713783458967e+00 1.710201738862e+00 1.706613796828e+00 1.703031559166e+00 1.699444991335e+00 1.695854185259e+00 1.692269294414e+00 1.688677384162e+00 1.685088956537e+00 1.681502088664e+00 1.677906643254e+00 1.674317348439e+00 1.670726292716e+00 1.667129629372e+00 1.663539530412e+00 1.659944874423e+00 1.656347194684e+00 1.652753043711e+00 1.649152670376e+00 1.645556985018e+00 1.641958982728e+00 1.638357981305e+00 1.634760433635e+00 1.631156094782e+00 1.627552596552e+00 1.623951367488e+00 1.620342603852e+00 1.616738588218e+00 1.613131689132e+00 1.609520178109e+00 1.605915156433e+00 1.602302624611e+00 1.598692078147e+00 1.595078541223e+00 1.591460441471e+00 1.587847651499e+00 1.584229418769e+00 1.580610499706e+00 1.576993799746e+00 1.573367075403e+00 1.569746670243e+00 1.566122401549e+00 1.562494840073e+00 1.558871338318e+00 1.555236894869e+00 1.551606552910e+00 1.547974932157e+00 1.544338430915e+00 1.540704867700e+00 1.537064359497e+00 1.533422542259e+00 1.529783057307e+00 1.526134763340e+00 1.522492380169e+00 1.518841308137e+00 1.515187326706e+00 1.511537890426e+00 1.507880140089e+00 1.504224369021e+00 1.500564587178e+00 1.496898702451e+00 1.493237552019e+00 1.489566731494e+00 1.485898582131e+00 1.482228812553e+00 1.478547762639e+00 1.474874068763e+00 1.471190917445e+00 1.467506657532e+00 1.463825526070e+00 1.460130789571e+00 1.456442088656e+00 1.452745226496e+00 1.449045204792e+00 1.445349016443e+00 1.441639926419e+00 1.437935025599e+00 1.434223489276e+00 1.430504529502e+00 1.426791402771e+00 1.423068149966e+00 1.419343506360e+00 1.415614675531e+00 1.411878051320e+00 1.408145347957e+00 1.404403327199e+00 1.400659139516e+00 1.396912799321e+00 1.393154710125e+00 1.389402863494e+00 1.385641735331e+00 1.381875561765e+00 1.378109839320e+00 1.374329617310e+00 1.370554967065e+00 1.366773265628e+00 1.362983141814e+00 1.359196041884e+00 1.355393213111e+00 1.351596980944e+00 1.347792115757e+00 1.343978337921e+00 1.340168048106e+00 1.336342551659e+00 1.332519649877e+00 1.328689843147e+00 1.324850793814e+00 1.321016403885e+00 1.317165959779e+00 1.313316210683e+00 1.309464082932e+00 1.305595905743e+00 1.301734662496e+00 1.297858507341e+00 1.293980534845e+00 1.290100753828e+00 1.286206288404e+00 1.282316773801e+00 1.278413149340e+00 1.274505686398e+00 1.270599187893e+00 1.266673629257e+00 1.262754105493e+00 1.258823377046e+00 1.254885013016e+00 1.250948576669e+00 1.246992456245e+00 1.243043098496e+00 1.239081809462e+00 1.235111908031e+00 1.231146751771e+00 1.227158363775e+00 1.223176643149e+00 1.219185392337e+00 1.215181932374e+00 1.211186579702e+00 1.207166068290e+00 1.203151833092e+00 1.199127411476e+00 1.195089845170e+00 1.191061768348e+00 1.187009439977e+00 1.182959896716e+00 1.178902819470e+00 1.174829443823e+00 1.170765258929e+00 1.166680744728e+00 1.162598098293e+00 1.158506345148e+00 1.154399521635e+00 1.150302593449e+00 1.146182284175e+00 1.142066135105e+00 1.137942633362e+00 1.133801221338e+00 1.129671641959e+00 1.125517600455e+00 1.121363886163e+00 1.117208481096e+00 1.113034238607e+00 1.108872203025e+00 1.104684780263e+00 1.100498239978e+00 1.096307059802e+00 1.092098369082e+00 1.087903116340e+00 1.083683040364e+00 1.079460794712e+00 1.075238755793e+00 1.070994354075e+00 1.066765414016e+00 1.062514633928e+00 1.058258808853e+00 1.054007104614e+00 1.049727013503e+00 1.045465655703e+00 1.041184665805e+00 1.036899758360e+00 1.032618792170e+00 1.028309604779e+00 1.024017242768e+00 1.019708022880e+00 1.015395922090e+00 1.011091040706e+00 1.006757555716e+00 1.002443088695e+00 9.981076488450e-01 9.937700845462e-01 9.894459518230e-01 9.850913872675e-01 9.807568146443e-01 9.764035545549e-01 9.720440971611e-01 9.676966455807e-01 9.633245096729e-01 9.589746933645e-01 9.546061112979e-01 9.502317156686e-01 9.458699002769e-01 9.414830145034e-01 9.371214682184e-01 9.327445934045e-01 9.283642997906e-01 9.239997863548e-01 9.196077944821e-01 9.152426274195e-01 9.108695712311e-01 9.064942971295e-01 9.021348144317e-01 8.977528257516e-01 8.933962931308e-01 8.890376220115e-01 8.846784121687e-01 8.803415217135e-01 8.759820855564e-01 8.716510541603e-01 8.673205538438e-01 8.629940809410e-01 8.586941536959e-01 8.543763731719e-01 8.500881745973e-01 8.458069366158e-01 8.415286210356e-01 8.372859592097e-01 8.330309675101e-01 8.288062715113e-01 8.245960549200e-01 8.203905131676e-01 8.162265955769e-01 8.120595214251e-01 8.079262135450e-01 8.038134499981e-01 7.997067889137e-01 7.956512837981e-01 7.915983609309e-01 7.875884666163e-01 7.836062018509e-01 7.796351427025e-01 7.757222169599e-01 7.718195111771e-01 7.679702792627e-01 7.641569691125e-01 7.603630508947e-01 7.566355780955e-01 7.529274869936e-01 7.492805971891e-01 7.456834213713e-01 7.421149440506e-01 7.386218887415e-01 7.351603847181e-01 7.317680760295e-01 7.284394319324e-01 7.251504897254e-01 7.219471700979e-01 7.187910020851e-01 7.157120610366e-01 7.127072960078e-01 7.097593607654e-01 7.069096078037e-01 7.041190629846e-01 7.014169191900e-01 6.988077804803e-01 6.962630199227e-01 6.938343378877e-01 6.914800358200e-01 6.892262565377e-01 6.870790942582e-01 6.850122078786e-01 6.830751339219e-01 6.812280272929e-01 6.794965121284e-01 6.778865154008e-01 6.763717412603e-01 6.750007828016e-01 6.737349865386e-01 6.725983548398e-01 6.715996999055e-01 6.707098170577e-01 6.699757101216e-01 6.693630976931e-01 6.688940273210e-01 6.685729704113e-01 6.683762684675e-01 6.683475214856e-01 6.684524714791e-01 6.687120443179e-01 6.691317592326e-01 6.696852351537e-01 6.704172343048e-01 6.712925347275e-01 6.723300240696e-01 6.735377745287e-01 6.748877984803e-01 6.764204940333e-01 6.781056288006e-01 6.799561849447e-01 6.819810879360e-01 6.841549802416e-01 6.865129721993e-01 6.890245239296e-01 6.917030405819e-01 6.945559861359e-01 6.975604747042e-01 7.007453044517e-01 7.040828441204e-01 7.075863030055e-01 7.112584434624e-01 7.150786314746e-01 7.190745188012e-01 7.232167473822e-01 7.275188139565e-01 7.319814878400e-01 7.365860710836e-01 7.413547785504e-01 7.462628430646e-01 7.513196527272e-01 7.565269134912e-01 7.618661353747e-01 7.673564472501e-01 7.729727073644e-01 7.787303813692e-01 7.846187154714e-01 7.906287752285e-01 7.967746714521e-01 8.030322829251e-01 8.094154389270e-01 8.159145680676e-01 8.225213449704e-01 8.292457918978e-01 8.360656781560e-01 8.429984432755e-01 8.500242422081e-01 8.571429984752e-01 8.643629076062e-01 8.716590998197e-01 8.790510429546e-01 8.865187299187e-01 8.940605692213e-01 9.016873414962e-01 9.093678166825e-01 9.171292415825e-01 9.249442896547e-01 9.328154222017e-01 9.407539944659e-01 9.487249195594e-01 9.567596120665e-01 9.648275852325e-01 9.729317799194e-01 9.810863564609e-01 9.892489415305e-01 9.974606255749e-01 1.005683835404e+00 1.013921838132e+00 1.022195358718e+00 1.030451594521e+00 1.038740029466e+00 1.047020521975e+00 1.055292089983e+00 1.063584353281e+00 1.071835587933e+00 1.080099628390e+00 1.088339427957e+00 1.096545521495e+00 1.104755564286e+00 1.112902232644e+00 1.121044843550e+00 1.129141444841e+00 1.137181508844e+00 1.145211283123e+00 1.153153535431e+00 1.161071011826e+00 1.168928959814e+00 1.176702234115e+00 1.184452855190e+00 1.192091897860e+00 1.199685435627e+00 1.207203917515e+00 1.214613274272e+00 1.221984634803e+00 1.229223581003e+00 1.236394056183e+00 1.243477938248e+00 1.250423695731e+00 1.257318815586e+00 1.264061862539e+00 1.270712946638e+00 1.277264525917e+00 1.283653292664e+00 1.289976835630e+00 1.296130844730e+00 1.302167722600e+00 1.308095819309e+00 1.313837195295e+00 1.319493502994e+00 1.324970747110e+00 1.330301900364e+00 1.335518394077e+00 1.340522306581e+00 1.345427161578e+00 1.350140508861e+00 1.354682909234e+00 1.359102775932e+00 1.363291479501e+00 1.367362598796e+00 1.371233080486e+00 1.374908363857e+00 1.378455031836e+00 1.381752602354e+00 1.384913784941e+00 1.387874697193e+00 1.390613974067e+00 1.393219744021e+00 1.395565491045e+00 1.397753990546e+00 1.399742845958e+00 1.401490215784e+00 1.403095744980e+00 1.404438112318e+00 1.405604503134e+00 1.406572319099e+00 1.407284069007e+00 1.407850835382e+00 1.408151498863e+00 1.408258466488e+00 1.408176688443e+00 1.407825266536e+00 1.407323845049e+00 1.406563877241e+00 1.405597208713e+00 1.404450041196e+00 1.403030656857e+00 1.401456597564e+00 1.399637029644e+00 1.397600716171e+00 1.395396937870e+00 1.392924697853e+00 1.390296077048e+00 1.387441870668e+00 1.384367242963e+00 1.381142059767e+00 1.377658970042e+00 1.374026911815e+00 1.370193095316e+00 1.366142478652e+00 1.361960990387e+00 1.357544026812e+00 1.352986033849e+00 1.348259131492e+00 1.343330454784e+00 1.338296077162e+00 1.333057418879e+00 1.327694461898e+00 1.322202826302e+00 1.316534295964e+00 1.310789643843e+00 1.304885381266e+00 1.298879713824e+00 1.292793451728e+00 1.286568929736e+00 1.280305868439e+00 1.273937544445e+00 1.267505021643e+00 1.261046831659e+00 1.254499892336e+00 1.247962524065e+00 1.241384338446e+00 1.234789286760e+00 1.228231455683e+00 1.221651952302e+00 1.215135398779e+00 1.208657185788e+00 1.202220661315e+00 1.195895367963e+00 1.189620937446e+00 1.183478194527e+00 1.177455001970e+00 1.171546598949e+00 1.165827325671e+00 1.160244499610e+00 1.154865830199e+00 1.149698016815e+00 1.144722012635e+00 1.140018622939e+00 1.135540788945e+00 1.131339667088e+00 1.127439152911e+00 1.123810116336e+00 1.120531677909e+00 1.117564921881e+00 1.114946388930e+00 1.112708081171e+00 1.110814523660e+00 1.109334651865e+00 1.108239806232e+00 1.107549181122e+00 1.107299191559e+00 1.107449455589e+00 1.108057533847e+00 1.109101008442e+00 1.110581337421e+00 1.112536145478e+00 1.114919382718e+00 1.117776112196e+00 1.121085329125e+00 1.124835201286e+00 1.129060884499e+00 1.133713431783e+00 1.138819845129e+00 1.144368247467e+00 1.150328393412e+00 1.156733374486e+00 1.163531398749e+00 1.170734869046e+00 1.178335204672e+00 1.186295337690e+00 1.194636763514e+00 1.203315022563e+00 1.212329214089e+00 1.221672028862e+00 1.231299979795e+00 1.241229016195e+00 1.251420263293e+00 1.261858492364e+00 1.272541520369e+00 1.283429274912e+00 1.294522478694e+00 1.305793412008e+00 1.317221865524e+00 1.328801969765e+00 1.340499240978e+00 1.352308603229e+00 1.364206377075e+00 1.376169484855e+00 1.388192788586e+00 1.400248028350e+00 1.412319920343e+00 1.424399574298e+00 1.436458452563e+00 1.448489738674e+00 1.460474557631e+00 1.472392414149e+00 1.484234224427e+00 1.495984017523e+00 1.507621484347e+00 1.519144547960e+00 1.530527065082e+00 1.541762472498e+00 1.552840829296e+00 1.563739564408e+00 1.574461222243e+00 1.584983904767e+00 1.595295998200e+00 1.605400361991e+00 1.615268589556e+00 1.624908915820e+00 1.634303284809e+00 1.643438678400e+00 1.652328604961e+00 1.660937338788e+00 1.669282382527e+00 1.677350182770e+00 1.685123195617e+00 1.692622734015e+00 1.699816219397e+00 1.706717203736e+00 1.713327032324e+00 1.719619003774e+00 1.725626108516e+00 1.731317704955e+00 1.736704049973e+00 1.741797272623e+00 1.746567471067e+00 1.751052689266e+00 1.755227814754e+00 1.759100263109e+00 1.762692508853e+00 1.765972940540e+00 1.768982023675e+00 1.771703063867e+00 1.774138851633e+00 1.776321717987e+00 1.778217930271e+00 1.779871392624e+00 1.781272427705e+00 1.782418104609e+00 1.783350529397e+00 1.784039737150e+00 1.784522298962e+00 1.784805313166e+00 1.784876183691e+00 1.784784170597e+00 1.784502502386e+00 1.784062141923e+00 1.783479844796e+00 1.782742074650e+00 1.781895347257e+00 1.780923768281e+00 1.779849538666e+00 1.778698385606e+00 1.777452690457e+00 1.776157525731e+00 1.774803553135e+00 1.773405989753e+00 1.771991319174e+00 1.770549098234e+00 1.769112342226e+00 1.767679623226e+00 1.766261741389e+00 1.764882489551e+00 1.763531574739e+00 1.762237788314e+00 1.760998631935e+00 1.759823239940e+00 1.758728765452e+00 1.757706384351e+00 1.756779326729e+00 1.755942782413e+00 1.755200860436e+00 1.754565952525e+00 1.754031524874e+00 1.753606225140e+00 1.753285742122e+00 1.753074818461e+00 1.752971581673e+00 1.752971943634e+00 1.753081174924e+00 1.753281829583e+00 1.753584363491e+00 1.753974291182e+00 1.754443031687e+00 1.754998383469e+00 1.755610846493e+00 1.756287645905e+00 1.757017857685e+00 1.757774145281e+00 1.758576202584e+00 1.759378250055e+00 1.760191758116e+00 1.761001138419e+00 1.761771177056e+00 1.762524167812e+00 1.763212715347e+00 1.763836749928e+00 1.764392105848e+00 1.764831330090e+00 1.765179637424e+00 1.765392799271e+00 1.765457246531e+00 1.765384040363e+00 1.765119667050e+00 1.764681380701e+00 1.764041526593e+00 1.763174140892e+00 1.762099064391e+00 1.760762630772e+00 1.759180137404e+00 1.757336596395e+00 1.755198699270e+00 1.752790395800e+00 1.750072328909e+00 1.747049857119e+00 1.743719681435e+00 1.740055150199e+00 1.736074377701e+00 1.731754796608e+00 1.727100233417e+00 1.722115017473e+00 1.716780957788e+00 1.711121694492e+00 1.705119474228e+00 1.698786207210e+00 1.692134604086e+00 1.685151800319e+00 1.677868222119e+00 1.670277194211e+00 1.662399743078e+00 1.654252546356e+00 1.645830598701e+00 1.637182948778e+00 1.628299758832e+00 1.619214089013e+00 1.609958868482e+00 1.600528924940e+00 1.590986396169e+00 1.581332837071e+00 1.571603303601e+00 1.561848118796e+00 1.552063311440e+00 1.542321661266e+00 1.532637990722e+00 1.523038523588e+00 1.513598553242e+00 1.504311209241e+00 1.495244058627e+00 1.486435625412e+00 1.477898392794e+00 1.469709175110e+00 1.461870440500e+00 1.454432553072e+00 1.447439092865e+00 1.440892999973e+00 1.434861966689e+00 1.429335636362e+00 1.424357345062e+00 1.419947371654e+00 1.416094353564e+00 1.412848125390e+00 1.410173208255e+00 1.408088425602e+00 1.406598556510e+00 1.405653138070e+00 1.405281414899e+00 1.405423921467e+00 1.406062122523e+00 1.407179601695e+00 1.408695390755e+00 1.410609343285e+00 1.412843623866e+00 1.415342459629e+00 1.418082955063e+00 1.420953654094e+00 1.423937489700e+00 1.426949419512e+00 1.429914323970e+00 1.432801216616e+00 1.435499091102e+00 1.437982566877e+00 1.440173801530e+00 1.441997029173e+00 1.443437923668e+00 1.444390909208e+00 1.444849136434e+00 1.444757281964e+00 1.444054791965e+00 1.442759187168e+00 1.440791768453e+00 1.438173796007e+00 1.434890757653e+00 1.430911431002e+00 1.426292850165e+00 1.421003177568e+00 1.415090854820e+00 1.408593331367e+00 1.401517853174e+00 1.393960576794e+00 1.385931790606e+00 1.377516266970e+00 1.368790388400e+00 1.359783873956e+00 1.350633525994e+00 1.341361732843e+00 1.332069332079e+00 1.322853979740e+00 1.313731580530e+00 1.304840713492e+00 1.296197534232e+00 1.287862528992e+00 1.279918033624e+00 1.272337779968e+00 1.265203352919e+00 1.258494443478e+00 1.252204913696e+00 1.246356185767e+00 1.240869240489e+00 1.235758199478e+00 1.230946487272e+00 1.226374776441e+00 1.222027837900e+00 1.217777192205e+00 1.213622210289e+00 1.209474446806e+00 1.205264016737e+00 1.200998221337e+00 1.196573209448e+00 1.192017847094e+00 1.187309549124e+00 1.182424478574e+00 1.177445203045e+00 1.172345819207e+00 1.167227401888e+00 1.162151377824e+00 1.157168089939e+00 1.152433791103e+00 1.147980894436e+00 1.143953187196e+00 1.140456607349e+00 1.137537034768e+00 1.135344489876e+00 1.133885976055e+00 1.133229669086e+00 1.133410954444e+00 1.134371737719e+00 1.136133309088e+00 1.138577240651e+00 1.141625692577e+00 1.145175087178e+00 1.149033342947e+00 1.153096569105e+00 1.157152541005e+00 1.161031857451e+00 1.164591335811e+00 1.167617170810e+00 1.170005122979e+00 1.171604473303e+00 1.172312921879e+00 1.172083047533e+00 1.170843247854e+00 1.168629480839e+00 1.165455269343e+00 1.161400405720e+00 1.156594546731e+00 1.151145273283e+00 1.145262544674e+00 1.139111453345e+00 1.132905121615e+00 1.126871237784e+00 1.121182736183e+00 1.116072625169e+00 1.111678851100e+00 1.108146699803e+00 1.105592365434e+00 1.104029819319e+00 1.103511664347e+00 1.103968600120e+00 1.105336873068e+00 1.107526097809e+00 1.110363442345e+00 1.113757918347e+00 1.117522356045e+00 1.121529584549e+00 1.125689835443e+00 1.129855017220e+00 1.134015368359e+00 1.138115655639e+00 1.142149856539e+00 1.146192808527e+00 1.150254283719e+00 1.154456432679e+00 1.158865687796e+00 1.163558845870e+00 1.168653067379e+00 1.174150076292e+00 1.180119234997e+00 1.186541484288e+00 1.193360479276e+00 1.200536731360e+00 1.207920416624e+00 1.215409128753e+00 1.222839833541e+00 1.230040652117e+00 1.236883910212e+00 1.243178308739e+00 1.248824010659e+00 1.253695369395e+00 1.257688315581e+00 1.260777846421e+00 1.262881471103e+00 1.264009662736e+00 1.264152385304e+00 1.263301877481e+00 1.261514720828e+00 1.258772945763e+00 1.255132719953e+00 1.250632624342e+00 1.245296615074e+00 1.239229703260e+00 1.232489733126e+00 1.225219724688e+00 1.217582099973e+00 1.209755149322e+00 1.202007647501e+00 1.194568437986e+00 1.187722778488e+00 1.181725557222e+00 1.176768330901e+00 1.173023703180e+00 1.170498714307e+00 1.169142268080e+00 1.168761551360e+00 1.169023329847e+00 1.169562549788e+00 1.169893388591e+00 1.169569143061e+00 1.168177423368e+00 1.165374691605e+00 1.161006683041e+00 1.155036526578e+00 1.147656112423e+00 1.139223375582e+00 1.130218628569e+00 1.121259800649e+00 1.112905499295e+00 1.105656174422e+00 1.099810052367e+00 1.095353746680e+00 1.092000171557e+00 1.089093262706e+00 1.085740330210e+00 1.080883591852e+00 1.073408412297e+00 1.062345035506e+00 1.046925586917e+00 1.026773554281e+00 1.001949422461e+00 9.729985640244e-01 9.410278124600e-01 9.075457724617e-01 8.744633951075e-01 8.438387075280e-01 8.175841004220e-01 7.972556425858e-01 7.836525170434e-01 7.767892168295e-01 7.759042655024e-01 7.797197527066e-01 7.868656611034e-01 7.961171838918e-01 8.067396689654e-01 8.184930535427e-01 8.315962316469e-01 8.465828449512e-01 8.639597160618e-01 8.840630877161e-01 9.067809029699e-01 9.315379312821e-01 9.573907792618e-01 9.831114772613e-01 1.007534020566e+00 1.029667430375e+00 1.048875111297e+00 1.065000535384e+00 1.078223189967e+00 1.089076421785e+00 1.098176203617e+00 1.106050614647e+00 1.113063841031e+00 1.119254490658e+00 1.124567812999e+00 1.128994067366e+00 1.132808187436e+00 1.136702014389e+00 1.141411092389e+00 1.147118394318e+00 1.146955534636e+00 1.139970338567e+00 1.132555220283e+00 1.127592113843e+00 1.120823048802e+00 1.105251574649e+00 1.078973205247e+00 1.004013177865e+00 9.575670321901e-01 9.558005453147e-01 9.947698851468e-01 1.036575616987e+00 1.035345313445e+00 9.807974758283e-01 9.080247404482e-01 8.755889909665e-01 9.102863126537e-01 9.733284422761e-01 1.001825676943e+00 9.588962780184e-01 8.570080863210e-01 7.683342464819e-01 7.846561382551e-01 8.966076960550e-01 1.003866876660e+00 1.034671530877e+00 9.832796478688e-01 8.977797952446e-01 8.398479274143e-01 8.275391972595e-01 8.338644976509e-01 8.459671649332e-01 8.789074087324e-01 9.288913056217e-01 9.548015899569e-01 9.250322724840e-01 8.678811366237e-01 8.639038165200e-01 9.410291075882e-01 1.016931464151e+00 1.002756711105e+00 8.904592934772e-01 7.762170162772e-01 7.898340214292e-01 8.988211361488e-01 9.670379336643e-01 9.472549506063e-01 9.116781561443e-01 9.599399399687e-01 1.058276415159e+00 1.078527543323e+00 9.508924918184e-01 7.404806606718e-01 6.831291440115e-01 8.789800736608e-01 1.080097300261e+00 1.120845923094e+00 9.937521083010e-01 8.263932491088e-01 8.077613823622e-01 9.217801614489e-01 9.861612371776e-01 9.254505296122e-01 8.156610139276e-01 8.130761325380e-01 9.290538070357e-01 1.012869636549e+00 9.740702852793e-01 8.499043499171e-01 7.828157957256e-01 8.625278505205e-01 9.823901653906e-01 1.019846067824e+00 9.517663409863e-01 8.396490854885e-01 7.768567002401e-01 8.001777176066e-01 8.672695623365e-01 9.348206899120e-01 9.817820101724e-01 9.855961709861e-01 9.267391415210e-01 8.231585170667e-01 7.517714929504e-01 7.829232095671e-01 8.677244240950e-01 9.097691130042e-01 8.820466255671e-01 8.422222385710e-01 8.600265441331e-01 9.092082074539e-01 9.038503876330e-01 8.167719352603e-01 7.336099055409e-01 7.801972212082e-01 9.109348671668e-01 9.764565148120e-01 9.109354302343e-01 7.796324039890e-01 7.537014948796e-01 8.807136989527e-01 9.931717671605e-01 9.678363365472e-01 8.181527441608e-01 7.017511422220e-01 7.862095166580e-01 9.582908686773e-01 1.040341254662e+00 9.851601326698e-01 8.610283417417e-01 7.956025514839e-01 8.361074398838e-01 8.984901350257e-01 9.206626090565e-01 9.233306807669e-01 9.469202349275e-01 9.778357256919e-01 9.690388878354e-01 9.137168076944e-01 8.702610288680e-01 8.981381119783e-01 9.677785571614e-01 1.004869058752e+00 9.845182687514e-01 9.478337284730e-01 9.464590336668e-01 9.716399797486e-01 9.745416642162e-01 9.435906579610e-01 9.252517675374e-01 9.603619535772e-01 1.015266072157e+00 1.025218236716e+00 9.746888052054e-01 9.182518007506e-01 9.242138461000e-01 9.803861118187e-01 1.013838556565e+00 9.881656812144e-01 9.372654501095e-01 9.240957385856e-01 9.584813946552e-01 9.870862910664e-01 9.704745213177e-01 9.252141288873e-01 8.988378890849e-01 9.088864260052e-01 9.246570681436e-01 9.178865036728e-01 8.969340908591e-01 8.856291471795e-01 8.840237587878e-01 8.709268704099e-01 8.438069770177e-01 8.321288886750e-01 8.555044878096e-01 8.835670255434e-01 8.689926314721e-01 8.054912302799e-01 7.479697744620e-01 7.628521478254e-01 8.320246551971e-01 8.770169948140e-01 8.566445092672e-01 8.001636297325e-01 7.798452094182e-01 8.257513483049e-01 8.853143701984e-01 9.018125057098e-01 8.758329936380e-01 8.593261348813e-01 8.946389252331e-01 9.561252777994e-01 9.857702066761e-01 9.609321583099e-01 9.183757272418e-01 9.231750858201e-01 9.869012989763e-01 1.044170279828e+00 1.028814976496e+00 9.383772596866e-01 8.563218060783e-01 8.924021714507e-01 1.021414857736e+00 1.110024959014e+00 1.069549399266e+00 9.123561859806e-01 7.736105349988e-01 8.260508835997e-01 9.966519177582e-01 1.090614189879e+00 1.021594578717e+00 8.349996667445e-01 7.138613989579e-01 8.145808906508e-01 9.840825444962e-01 1.044815520362e+00
 2.590414798138e+00 2.588608331212e+00 2.589983059989e+00 2.592104675989e+00 2.591417928180e+00 2.588222129903e+00 2.586383015671e+00 2.587857825291e+00 2.589841048227e+00 2.588788628717e+00 2.585461256435e+00 2.583742683497e+00 2.585165945161e+00 2.586903794853e+00 2.585760663610e+00 2.582485009909e+00 2.580745545403e+00 2.582160569699e+00 2.583975323246e+00 2.582744067057e+00 2.579214068641e+00 2.577444116632e+00 2.579058684342e+00 2.580798419065e+00 2.579159018900e+00 2.575422066291e+00 2.573829962367e+00 2.575556523704e+00 2.577081807520e+00 2.575169763760e+00 2.571405444342e+00 2.569988118985e+00 2.571822689589e+00 2.573181641012e+00 2.570971474926e+00 2.567169258691e+00 2.566004668537e+00 2.567875358816e+00 2.568841800529e+00 2.566321535177e+00 2.562693560810e+00 2.561788059710e+00 2.563499633700e+00 2.564070731394e+00 2.561428697109e+00 2.558002523529e+00 2.557234945487e+00 2.558751614464e+00 2.558974600496e+00 2.556208303535e+00 2.552946119321e+00 2.552254133005e+00 2.553497042209e+00 2.553402178880e+00 2.550667475582e+00 2.547618178875e+00 2.546875401625e+00 2.547812653126e+00 2.547562324602e+00 2.544971713879e+00 2.542074159870e+00 2.541206182285e+00 2.541838590673e+00 2.541441250052e+00 2.538993035251e+00 2.536240261575e+00 2.535198944041e+00 2.535488372701e+00 2.534999747931e+00 2.532754007947e+00 2.530097281174e+00 2.528822409451e+00 2.528807341290e+00 2.528270292724e+00 2.526196380436e+00 2.523607806634e+00 2.522102200992e+00 2.521751073341e+00 2.521140179986e+00 2.519273066811e+00 2.516774804200e+00 2.515010395264e+00 2.514336100018e+00 2.513683710908e+00 2.511997172399e+00 2.509573428530e+00 2.507595990597e+00 2.506587710890e+00 2.505836920025e+00 2.504366082662e+00 2.502109598754e+00 2.499946852569e+00 2.498594880770e+00 2.497737117423e+00 2.496457164082e+00 2.494401778970e+00 2.492155402818e+00 2.490453690321e+00 2.489328131453e+00 2.488144669753e+00 2.486345797635e+00 2.484105717663e+00 2.482092533763e+00 2.480648998853e+00 2.479399834234e+00 2.477780129244e+00 2.475667214935e+00 2.473465524992e+00 2.471629811544e+00 2.470167134842e+00 2.468641003659e+00 2.466696862154e+00 2.464468292384e+00 2.462367425766e+00 2.460602254949e+00 2.458997560932e+00 2.457210762484e+00 2.455094087155e+00 2.452855349545e+00 2.450812481604e+00 2.449025693297e+00 2.447266990397e+00 2.445307238568e+00 2.443128241971e+00 2.440921540929e+00 2.438889021537e+00 2.437024566651e+00 2.435132714526e+00 2.433057252369e+00 2.430842146896e+00 2.428639712927e+00 2.426565700210e+00 2.424592337093e+00 2.422577872270e+00 2.420411286252e+00 2.418141279681e+00 2.415897291664e+00 2.413749473232e+00 2.411668516976e+00 2.409560887324e+00 2.407331453270e+00 2.405005174488e+00 2.402692960413e+00 2.400454720937e+00 2.398267206627e+00 2.396060542054e+00 2.393749867595e+00 2.391324408794e+00 2.388874149282e+00 2.386486932133e+00 2.384164590421e+00 2.381867753191e+00 2.379522057339e+00 2.377071862033e+00 2.374572678445e+00 2.372118317585e+00 2.369750933785e+00 2.367463827951e+00 2.365189195623e+00 2.362828475757e+00 2.360352377036e+00 2.357843909880e+00 2.355385367698e+00 2.353008674119e+00 2.350664860525e+00 2.348227126986e+00 2.345615928348e+00 2.342904393524e+00 2.340215292966e+00 2.337614003440e+00 2.335080726129e+00 2.332494570725e+00 2.329755772090e+00 2.326913704219e+00 2.324100090021e+00 2.321403492933e+00 2.318832872934e+00 2.316277053763e+00 2.313603515151e+00 2.310810180338e+00 2.308031237481e+00 2.305387840030e+00 2.302901241932e+00 2.300438936526e+00 2.297820570458e+00 2.295037696838e+00 2.292262115035e+00 2.289644562742e+00 2.287163191616e+00 2.284633295569e+00 2.281880436555e+00 2.278967810415e+00 2.276116137937e+00 2.273434526642e+00 2.270815893849e+00 2.268058197973e+00 2.265076209050e+00 2.262012060011e+00 2.259074430982e+00 2.256281153986e+00 2.253465572212e+00 2.250474980253e+00 2.247318592002e+00 2.244175712546e+00 2.241192365982e+00 2.238301645231e+00 2.235320739174e+00 2.232163870636e+00 2.228929305611e+00 2.225795615248e+00 2.222820981736e+00 2.219855032247e+00 2.216727480440e+00 2.213465750967e+00 2.210248181809e+00 2.207194328712e+00 2.204223089677e+00 2.201134580102e+00 2.197876582923e+00 2.194610878338e+00 2.191495131252e+00 2.188492887950e+00 2.185421253903e+00 2.182181886128e+00 2.178890957492e+00 2.175725638681e+00 2.172680507738e+00 2.169587899520e+00 2.166350030789e+00 2.163050376681e+00 2.159839847954e+00 2.156742791261e+00 2.153610551999e+00 2.150340017110e+00 2.147016478181e+00 2.143774002773e+00 2.140621174964e+00 2.137441030070e+00 2.134137814775e+00 2.130782520016e+00 2.127507364607e+00 2.124306837978e+00 2.121070934685e+00 2.117736319295e+00 2.114363607767e+00 2.111052089900e+00 2.107802848244e+00 2.104511395280e+00 2.101133570456e+00 2.097746354299e+00 2.094407444134e+00 2.091101602970e+00 2.087753053810e+00 2.084334903540e+00 2.080919678490e+00 2.077559347413e+00 2.074202690973e+00 2.070797162383e+00 2.067349641383e+00 2.063913036568e+00 2.060520456031e+00 2.057126943091e+00 2.053673476814e+00 2.050200826440e+00 2.046753144180e+00 2.043328507206e+00 2.039894077334e+00 2.036415581580e+00 2.032924542493e+00 2.029466739046e+00 2.026017297610e+00 2.022537646682e+00 2.019038202983e+00 2.015542885806e+00 2.012068525985e+00 2.008593220166e+00 2.005078735287e+00 2.001556439889e+00 1.998062028702e+00 1.994574712065e+00 1.991065581386e+00 1.987529931485e+00 1.983993202804e+00 1.980487286656e+00 1.976979846325e+00 1.973437532126e+00 1.969887826483e+00 1.966349898127e+00 1.962821225554e+00 1.959284416620e+00 1.955719879400e+00 1.952152685835e+00 1.948603506879e+00 1.945047265479e+00 1.941475915507e+00 1.937895736242e+00 1.934310151252e+00 1.930734961887e+00 1.927149811273e+00 1.923548422359e+00 1.919950967510e+00 1.916348783560e+00 1.912735982445e+00 1.909121087408e+00 1.905504385869e+00 1.901886727010e+00 1.898265436502e+00 1.894628106027e+00 1.890989554486e+00 1.887360472137e+00 1.883725469338e+00 1.880081553069e+00 1.876433270184e+00 1.872780919607e+00 1.869137024496e+00 1.865486247042e+00 1.861825361987e+00 1.858168206612e+00 1.854510266942e+00 1.850847803007e+00 1.847182599849e+00 1.843509931441e+00 1.839839691075e+00 1.836172769563e+00 1.832493948134e+00 1.828812039745e+00 1.825131089547e+00 1.821446119105e+00 1.817762871484e+00 1.814072606863e+00 1.810376811062e+00 1.806682892438e+00 1.802984264047e+00 1.799283874131e+00 1.795585296838e+00 1.791876367302e+00 1.788165562060e+00 1.784455173009e+00 1.780744156512e+00 1.777034565384e+00 1.773316488018e+00 1.769592013820e+00 1.765873499869e+00 1.762150802021e+00 1.758425427992e+00 1.754698245575e+00 1.750963800683e+00 1.747232235715e+00 1.743502664478e+00 1.739762492261e+00 1.736023266348e+00 1.732283022948e+00 1.728537939250e+00 1.724794120308e+00 1.721043474053e+00 1.717294571179e+00 1.713547099953e+00 1.709789958383e+00 1.706036300535e+00 1.702279584874e+00 1.698517002636e+00 1.694759821032e+00 1.690995477935e+00 1.687228180765e+00 1.683463537870e+00 1.679692390817e+00 1.675924658301e+00 1.672153181922e+00 1.668373806432e+00 1.664599825310e+00 1.660820852680e+00 1.657039309047e+00 1.653260929691e+00 1.649472168802e+00 1.645686989934e+00 1.641901199520e+00 1.638108326310e+00 1.634319845245e+00 1.630525430341e+00 1.626727792218e+00 1.622932671899e+00 1.619129512036e+00 1.615330046198e+00 1.611527752584e+00 1.607719202193e+00 1.603914909920e+00 1.600102678915e+00 1.596290565444e+00 1.592478090668e+00 1.588658091966e+00 1.584841970208e+00 1.581020691233e+00 1.577195388630e+00 1.573374515105e+00 1.569545745619e+00 1.565716514439e+00 1.561885051746e+00 1.558047629094e+00 1.554213944840e+00 1.550373946627e+00 1.546532268005e+00 1.542693059978e+00 1.538841964129e+00 1.534995682048e+00 1.531146239512e+00 1.527291215459e+00 1.523438673710e+00 1.519577234042e+00 1.515716395803e+00 1.511855362648e+00 1.507986705813e+00 1.504121743672e+00 1.500248558659e+00 1.496371585439e+00 1.492499332717e+00 1.488616119199e+00 1.484737583857e+00 1.480851684816e+00 1.476960209192e+00 1.473074422772e+00 1.469177338796e+00 1.465281490761e+00 1.461383386866e+00 1.457477713482e+00 1.453575319825e+00 1.449664330086e+00 1.445753761403e+00 1.441842578964e+00 1.437918716836e+00 1.434002382379e+00 1.430075647347e+00 1.426146445484e+00 1.422222204348e+00 1.418282844648e+00 1.414347804888e+00 1.410407370575e+00 1.406460969167e+00 1.402519326013e+00 1.398564735795e+00 1.394612158315e+00 1.390654398638e+00 1.386688704430e+00 1.382728727821e+00 1.378758115421e+00 1.374785918615e+00 1.370811436055e+00 1.366825993316e+00 1.362845332347e+00 1.358856011211e+00 1.354864217062e+00 1.350870093700e+00 1.346864613625e+00 1.342865507597e+00 1.338855964804e+00 1.334842253247e+00 1.330830427012e+00 1.326803860796e+00 1.322781351992e+00 1.318753081022e+00 1.314718233025e+00 1.310683238119e+00 1.306635846594e+00 1.302592465424e+00 1.298543375667e+00 1.294484900565e+00 1.290429632330e+00 1.286360384384e+00 1.282293027718e+00 1.278222264605e+00 1.274138600791e+00 1.270062015259e+00 1.265970872415e+00 1.261879032435e+00 1.257786338671e+00 1.253679085406e+00 1.249577172734e+00 1.245464151896e+00 1.241347000079e+00 1.237231058876e+00 1.233099502933e+00 1.228973388715e+00 1.224837344022e+00 1.220694249603e+00 1.216554492224e+00 1.212396628158e+00 1.208246106556e+00 1.204084626637e+00 1.199916661256e+00 1.195752213364e+00 1.191569644693e+00 1.187391936199e+00 1.183206774825e+00 1.179012801294e+00 1.174823526211e+00 1.170614642149e+00 1.166410908696e+00 1.162200462894e+00 1.157979055408e+00 1.153765508955e+00 1.149531641152e+00 1.145301014205e+00 1.141065297031e+00 1.136816257936e+00 1.132577310597e+00 1.128317785750e+00 1.124060589782e+00 1.119798492094e+00 1.115520787805e+00 1.111255757426e+00 1.106969772180e+00 1.102686409468e+00 1.098400337827e+00 1.094097969767e+00 1.089805264515e+00 1.085495429378e+00 1.081186348495e+00 1.076876104793e+00 1.072550696460e+00 1.068234576405e+00 1.063899490027e+00 1.059565612771e+00 1.055233061041e+00 1.050882979307e+00 1.046545876361e+00 1.042189117050e+00 1.037830993401e+00 1.033475154414e+00 1.029101882983e+00 1.024742930196e+00 1.020365055260e+00 1.015984572925e+00 1.011608671122e+00 1.007212298440e+00 1.002832916118e+00 9.984375803082e-01 9.940369436965e-01 9.896430073119e-01 9.852270554281e-01 9.808280704217e-01 9.764168844193e-01 9.720009566411e-01 9.675944657679e-01 9.631638002630e-01 9.587488442429e-01 9.543267872201e-01 9.498989411600e-01 9.454850232932e-01 9.410466691624e-01 9.366267495000e-01 9.321955227484e-01 9.277605118716e-01 9.233452752764e-01 9.189046114314e-01 9.144848406515e-01 9.100538885091e-01 9.056162954750e-01 9.011990653663e-01 8.967615707616e-01 8.923469957969e-01 8.879224597280e-01 8.834930671628e-01 8.790837588849e-01 8.746540276978e-01 8.702504206977e-01 8.658430833982e-01 8.614332112375e-01 8.570451859018e-01 8.526365974650e-01 8.482565237821e-01 8.438801155316e-01 8.395017602815e-01 8.351493085690e-01 8.307794964206e-01 8.264392126299e-01 8.221070120258e-01 8.177775397377e-01 8.134775931799e-01 8.091652294334e-01 8.048817408988e-01 8.006142752058e-01 7.963519692648e-01 7.921263701493e-01 7.878919090934e-01 7.836906873601e-01 7.795086886131e-01 7.753366894997e-01 7.712079319284e-01 7.670792414701e-01 7.629835615975e-01 7.589179339142e-01 7.548635462483e-01 7.508592901956e-01 7.468653259348e-01 7.429116237114e-01 7.389920673040e-01 7.350871104216e-01 7.312434857347e-01 7.274170785544e-01 7.236395581667e-01 7.199065160635e-01 7.161942244280e-01 7.125511332207e-01 7.089348721504e-01 7.053795855849e-01 7.018778942963e-01 6.984064345183e-01 6.950131422169e-01 6.916578356266e-01 6.883719141150e-01 6.851546730605e-01 6.819773453076e-01 6.788914637248e-01 6.758548458097e-01 6.728964810391e-01 6.700212867529e-01 6.672006804168e-01 6.644798822550e-01 6.618255394990e-01 6.592599197508e-01 6.567879666067e-01 6.543877389400e-01 6.521012094249e-01 6.498944532471e-01 6.477880278587e-01 6.457930287348e-01 6.438787440559e-01 6.420949097177e-01 6.404063415818e-01 6.388302322331e-01 6.373787880838e-01 6.360246932952e-01 6.348138335510e-01 6.337108715779e-01 6.327348240336e-01 6.318983064174e-01 6.311711002677e-01 6.305994715122e-01 6.301507949543e-01 6.298402767563e-01 6.296827658868e-01 6.296450384479e-01 6.297729138888e-01 6.300358364288e-01 6.304486784602e-01 6.310207695452e-01 6.317250695240e-01 6.326033999191e-01 6.336248227548e-01 6.348019438273e-01 6.361474604910e-01 6.376310630258e-01 6.392914587126e-01 6.411018099931e-01 6.430711703025e-01 6.452115111508e-01 6.474919097547e-01 6.499528982243e-01 6.525630703225e-01 6.553325899518e-01 6.582705863455e-01 6.613523808172e-01 6.646077384515e-01 6.680106407834e-01 6.715679061723e-01 6.752900356991e-01 6.791510634956e-01 6.831787275916e-01 6.873470918827e-01 6.916645067860e-01 6.961363893976e-01 7.007398038206e-01 7.054993299866e-01 7.103898192663e-01 7.154200980514e-01 7.205920442324e-01 7.258873984112e-01 7.313231455198e-01 7.368792626743e-01 7.425622432240e-01 7.483718338409e-01 7.542924507746e-01 7.603400526815e-01 7.664919582664e-01 7.727587387405e-01 7.791342345252e-01 7.856068343657e-01 7.921896370749e-01 7.988606076463e-01 8.056324301646e-01 8.124938854724e-01 8.194385231402e-01 8.264753009608e-01 8.335833988848e-01 8.407766355862e-01 8.480396223816e-01 8.553688058219e-01 8.627748221756e-01 8.702310755315e-01 8.777573630931e-01 8.853352586080e-01 8.929613675602e-01 9.006476898598e-01 9.083620705887e-01 9.161328707764e-01 9.239345003980e-01 9.317645470121e-01 9.396402498935e-01 9.475218276103e-01 9.554438355672e-01 9.633769256500e-01 9.713194445668e-01 9.792914941722e-01 9.872468757713e-01 9.952279133298e-01 1.003199054671e+00 1.011159281270e+00 1.019135308692e+00 1.027070393983e+00 1.035013810901e+00 1.042932034460e+00 1.050815011800e+00 1.058700344422e+00 1.066521260324e+00 1.074334616592e+00 1.082104692919e+00 1.089815347726e+00 1.097516242188e+00 1.105130576568e+00 1.112718670153e+00 1.120246410312e+00 1.127692480300e+00 1.135113975713e+00 1.142428095205e+00 1.149695453543e+00 1.156889632680e+00 1.163976848758e+00 1.171025521937e+00 1.177946893866e+00 1.184801521745e+00 1.191568903268e+00 1.198205533202e+00 1.204790608991e+00 1.211228843667e+00 1.217576384249e+00 1.223828756366e+00 1.229923630814e+00 1.235952783455e+00 1.241819458867e+00 1.247572145524e+00 1.253219708881e+00 1.258685100054e+00 1.264072953309e+00 1.269282216323e+00 1.274352761396e+00 1.279312080662e+00 1.284067490233e+00 1.288724690236e+00 1.293197315261e+00 1.297504723051e+00 1.301694211603e+00 1.305659210461e+00 1.309509825344e+00 1.313170866213e+00 1.316639507342e+00 1.319985490681e+00 1.323091102715e+00 1.326064093587e+00 1.328842366232e+00 1.331405935910e+00 1.333841396086e+00 1.336024509554e+00 1.338056340233e+00 1.339893955407e+00 1.341497705086e+00 1.342966602698e+00 1.344177738444e+00 1.345217364626e+00 1.346067389036e+00 1.346666424580e+00 1.347124523161e+00 1.347324045214e+00 1.347336747677e+00 1.347165162753e+00 1.346729855655e+00 1.346152507034e+00 1.345318705462e+00 1.344284024378e+00 1.343075250089e+00 1.341596788618e+00 1.339970324268e+00 1.338102907490e+00 1.336022831686e+00 1.333779928231e+00 1.331270841973e+00 1.328612726089e+00 1.325728395484e+00 1.322628771090e+00 1.319379844171e+00 1.315876557517e+00 1.312224703628e+00 1.308372527528e+00 1.304306481336e+00 1.300110800227e+00 1.295679673411e+00 1.291108649443e+00 1.286366905898e+00 1.281422813271e+00 1.276370704567e+00 1.271114452780e+00 1.265730795590e+00 1.260214156462e+00 1.254518175840e+00 1.248744624574e+00 1.242804517157e+00 1.236760185936e+00 1.230628987648e+00 1.224353313006e+00 1.218032651219e+00 1.211598372010e+00 1.205092495867e+00 1.198552794245e+00 1.191914307988e+00 1.185278408151e+00 1.178588620073e+00 1.171874554841e+00 1.165186885581e+00 1.158461385584e+00 1.151792012364e+00 1.145142619079e+00 1.138524772448e+00 1.132003599360e+00 1.125520241087e+00 1.119153233684e+00 1.112892244552e+00 1.106731550919e+00 1.100746838340e+00 1.094879887921e+00 1.089205430000e+00 1.083722888074e+00 1.078421048133e+00 1.073374865696e+00 1.068539358894e+00 1.063971933718e+00 1.059688354006e+00 1.055665314330e+00 1.051980363480e+00 1.048594276947e+00 1.045548136260e+00 1.042870332823e+00 1.040527895246e+00 1.038595999885e+00 1.037039961186e+00 1.035885735136e+00 1.035168161722e+00 1.034845924662e+00 1.034982759497e+00 1.035551297374e+00 1.036561105761e+00 1.038046005595e+00 1.039963069107e+00 1.042359164242e+00 1.045214346797e+00 1.048518635420e+00 1.052306428050e+00 1.056528277268e+00 1.061218805430e+00 1.066356682483e+00 1.071920908056e+00 1.077943248360e+00 1.084370637135e+00 1.091220809179e+00 1.098482579730e+00 1.106118840422e+00 1.114152861863e+00 1.122541655110e+00 1.131279970715e+00 1.140363513286e+00 1.149752017522e+00 1.159459103236e+00 1.169444621613e+00 1.179700410938e+00 1.190217500707e+00 1.200957259097e+00 1.211923641183e+00 1.223086877485e+00 1.234424144121e+00 1.245935308928e+00 1.257583073358e+00 1.269361266897e+00 1.281249344799e+00 1.293224770084e+00 1.305279985758e+00 1.317387288405e+00 1.329536195004e+00 1.341708261783e+00 1.353883257629e+00 1.366051055128e+00 1.378192141760e+00 1.390288455892e+00 1.402334195873e+00 1.414305166088e+00 1.426190248744e+00 1.437980772833e+00 1.449652456062e+00 1.461199553858e+00 1.472611668686e+00 1.483865398637e+00 1.494966255917e+00 1.505888777707e+00 1.516625256878e+00 1.527175827981e+00 1.537510907458e+00 1.547643142413e+00 1.557551835979e+00 1.567224317359e+00 1.576670938428e+00 1.585861571917e+00 1.594808787780e+00 1.603500773986e+00 1.611919856223e+00 1.620088744368e+00 1.627971554341e+00 1.635586194675e+00 1.642928238664e+00 1.649976294924e+00 1.656758410611e+00 1.663243827853e+00 1.669445036799e+00 1.675372978773e+00 1.680998970191e+00 1.686357970034e+00 1.691425607036e+00 1.696210779219e+00 1.700731682931e+00 1.704959010446e+00 1.708933041213e+00 1.712632610859e+00 1.716066536696e+00 1.719259607884e+00 1.722183966737e+00 1.724878286395e+00 1.727333504105e+00 1.729551951660e+00 1.731564741909e+00 1.733347410467e+00 1.734938168080e+00 1.736334637669e+00 1.737533283357e+00 1.738576732753e+00 1.739438170579e+00 1.740153844282e+00 1.740732975228e+00 1.741165002220e+00 1.741495021014e+00 1.741704274209e+00 1.741818490169e+00 1.741855541448e+00 1.741804827283e+00 1.741708911892e+00 1.741554385280e+00 1.741362328153e+00 1.741153673596e+00 1.740917476410e+00 1.740689715512e+00 1.740463749728e+00 1.740253935344e+00 1.740080995992e+00 1.739934737250e+00 1.739844994720e+00 1.739807233628e+00 1.739831939608e+00 1.739934317500e+00 1.740107856570e+00 1.740371291506e+00 1.740721242276e+00 1.741165122963e+00 1.741708403720e+00 1.742348445052e+00 1.743094155962e+00 1.743940759238e+00 1.744892048236e+00 1.745945469398e+00 1.747100063441e+00 1.748353131319e+00 1.749695711349e+00 1.751134025689e+00 1.752652159223e+00 1.754247218222e+00 1.755920975012e+00 1.757645002443e+00 1.759433101042e+00 1.761260466820e+00 1.763115905831e+00 1.765006185618e+00 1.766891710438e+00 1.768784015007e+00 1.770662058087e+00 1.772498447738e+00 1.774311151449e+00 1.776047514894e+00 1.777720974014e+00 1.779310884198e+00 1.780781053005e+00 1.782153921267e+00 1.783376566284e+00 1.784453214285e+00 1.785374114546e+00 1.786094133322e+00 1.786637583583e+00 1.786959500052e+00 1.787049334719e+00 1.786916365566e+00 1.786506772976e+00 1.785843352969e+00 1.784895019965e+00 1.783641815582e+00 1.782100955038e+00 1.780225006029e+00 1.778031006452e+00 1.775501317651e+00 1.772614273294e+00 1.769389992629e+00 1.765795563450e+00 1.761839719446e+00 1.757518543153e+00 1.752816301597e+00 1.747752911857e+00 1.742304877141e+00 1.736489573656e+00 1.730307354415e+00 1.723751122344e+00 1.716847430700e+00 1.709580490872e+00 1.701976614010e+00 1.694042035511e+00 1.685778214947e+00 1.677221184571e+00 1.668362883396e+00 1.659241891111e+00 1.649869384710e+00 1.640254064168e+00 1.630451757719e+00 1.620452046905e+00 1.610302226204e+00 1.600037511067e+00 1.589658503960e+00 1.579238810561e+00 1.568777583791e+00 1.558323079385e+00 1.547928114088e+00 1.537593146077e+00 1.527399137030e+00 1.517361048684e+00 1.507513713979e+00 1.497932969521e+00 1.488612340465e+00 1.479629703854e+00 1.471012078447e+00 1.462784171630e+00 1.455015922877e+00 1.447703582904e+00 1.440906698239e+00 1.434649182358e+00 1.428941893778e+00 1.423838570446e+00 1.419319938834e+00 1.415427447396e+00 1.412162727533e+00 1.409510560858e+00 1.407506029116e+00 1.406098747300e+00 1.405300016031e+00 1.405094230509e+00 1.405423416865e+00 1.406301336709e+00 1.407652358822e+00 1.409450911138e+00 1.411663370309e+00 1.414198869220e+00 1.417050656886e+00 1.420123561174e+00 1.423364358281e+00 1.426734900178e+00 1.430123831346e+00 1.433510996380e+00 1.436804594923e+00 1.439939389056e+00 1.442875167217e+00 1.445512002876e+00 1.447830049589e+00 1.449747171643e+00 1.451213232552e+00 1.452209278443e+00 1.452645434922e+00 1.452533530601e+00 1.451818687196e+00 1.450468705300e+00 1.448506454245e+00 1.445872902713e+00 1.442610402116e+00 1.438708616513e+00 1.434169267864e+00 1.429054915358e+00 1.423349743128e+00 1.417129758751e+00 1.410427184922e+00 1.403280418000e+00 1.395788341973e+00 1.387963414335e+00 1.379913758285e+00 1.371700546979e+00 1.363365084408e+00 1.355038668629e+00 1.346731439515e+00 1.338542090256e+00 1.330543003086e+00 1.322739532079e+00 1.315245774010e+00 1.308047458982e+00 1.301187331680e+00 1.294706914583e+00 1.288554129008e+00 1.282782548388e+00 1.277328889624e+00 1.272171779365e+00 1.267292614878e+00 1.262593766532e+00 1.258073217450e+00 1.253628573214e+00 1.249201247824e+00 1.244763459493e+00 1.240189835610e+00 1.235490000443e+00 1.230579880047e+00 1.225417416687e+00 1.220022224008e+00 1.214322125729e+00 1.208381223745e+00 1.202193857968e+00 1.195791308009e+00 1.189277361443e+00 1.182662410678e+00 1.176094180608e+00 1.169645105553e+00 1.163409279174e+00 1.157560170701e+00 1.152139198746e+00 1.147314246997e+00 1.143175024791e+00 1.139774523638e+00 1.137242684363e+00 1.135556183306e+00 1.134770217554e+00 1.134868624100e+00 1.135762608503e+00 1.137434675003e+00 1.139714388883e+00 1.142498599245e+00 1.145640371563e+00 1.148917834531e+00 1.152214410680e+00 1.155290752156e+00 1.157985422995e+00 1.160148070912e+00 1.161582539267e+00 1.162207197773e+00 1.161890482031e+00 1.160573312729e+00 1.158242613092e+00 1.154868814549e+00 1.150540836246e+00 1.145311820021e+00 1.139312416512e+00 1.132713897355e+00 1.125664360527e+00 1.118410553646e+00 1.111137770227e+00 1.104081303892e+00 1.097474225316e+00 1.091485106307e+00 1.086335224561e+00 1.082132595643e+00 1.078995832022e+00 1.076996680981e+00 1.076109778027e+00 1.076345656136e+00 1.077590525817e+00 1.079754029443e+00 1.082714738278e+00 1.086284746270e+00 1.090370778904e+00 1.094784306170e+00 1.099415996495e+00 1.104189107924e+00 1.108984390426e+00 1.113813246088e+00 1.118638337745e+00 1.123482895993e+00 1.128419170439e+00 1.133464117705e+00 1.138736040126e+00 1.144271005282e+00 1.150129625508e+00 1.156383241435e+00 1.162996984355e+00 1.169999371736e+00 1.177321545178e+00 1.184882802478e+00 1.192607586123e+00 1.200331035421e+00 1.207952338099e+00 1.215306390374e+00 1.222250624408e+00 1.228681583231e+00 1.234445490609e+00 1.239487158888e+00 1.243714680090e+00 1.247073424673e+00 1.249563810014e+00 1.251131808811e+00 1.251815137273e+00 1.251599314409e+00 1.250488343431e+00 1.248532378045e+00 1.245702976254e+00 1.242056189318e+00 1.237618226513e+00 1.232424414091e+00 1.226587122570e+00 1.220179858802e+00 1.213383099702e+00 1.206384262061e+00 1.199400369253e+00 1.192730670375e+00 1.186618093660e+00 1.181358712663e+00 1.177182613340e+00 1.174245187089e+00 1.172656221543e+00 1.172345217357e+00 1.173183625269e+00 1.174892343314e+00 1.177085156252e+00 1.179357192696e+00 1.181215138724e+00 1.182250996391e+00 1.182103725915e+00 1.180517257851e+00 1.177431728898e+00 1.172892835553e+00 1.167163137317e+00 1.160621137748e+00 1.153720860136e+00 1.146986436731e+00 1.140819171375e+00 1.135519955037e+00 1.131155018909e+00 1.127495957340e+00 1.124084166323e+00 1.120166122287e+00 1.114852569221e+00 1.107175956741e+00 1.096204180208e+00 1.081214869802e+00 1.061713339110e+00 1.037613910186e+00 1.009228655291e+00 9.773022379610e-01 9.430433934834e-01 9.079479258072e-01 8.737828370843e-01 8.423268644045e-01 8.151258352504e-01 7.933519277006e-01 7.775057486676e-01 7.674844702117e-01 7.626413155410e-01 7.620343372256e-01 7.647691505737e-01 7.701623725244e-01 7.779812149552e-01 7.883657927772e-01 8.017302105819e-01 8.185699733194e-01 8.391338546827e-01 8.633163807553e-01 8.904735238426e-01 9.195202701603e-01 9.490968835821e-01 9.777133170903e-01 1.004103856535e+00 1.027298760186e+00 1.046792706558e+00 1.062607943732e+00 1.075110279954e+00 1.084987904540e+00 1.092934275168e+00 1.099477557825e+00 1.104887209591e+00 1.109082238470e+00 1.111919240228e+00 1.113395741866e+00 1.113942722183e+00 1.114511879529e+00 1.116120399865e+00 1.119152739441e+00 1.117310909682e+00 1.109092528130e+00 1.101105059515e+00 1.096637210769e+00 1.091903420218e+00 1.080256426795e+00 1.061070738754e+00 1.036788211728e+00 9.690293879254e-01 9.626451624282e-01 9.760585587883e-01 1.006065160661e+00 1.020536452698e+00 9.894231858311e-01 9.175438168452e-01 8.563378485099e-01 8.686038144914e-01 9.453208973424e-01 1.005050434468e+00 9.794089265563e-01 8.674071418769e-01 7.593699929510e-01 7.877097416053e-01 9.335926701475e-01 1.054132352877e+00 1.062752455466e+00 9.663355937319e-01 8.489759156188e-01 8.083326409515e-01 8.421883322630e-01 8.733594432408e-01 8.766857619771e-01 8.932364421283e-01 9.454732347311e-01 9.845163108331e-01 9.546831266476e-01 8.740933379048e-01 8.455692986430e-01 9.299238264396e-01 1.031566850050e+00 1.030602913588e+00 9.030066132273e-01 7.557729497163e-01 7.696505762000e-01 9.195448644388e-01 1.021471877976e+00 9.994529190638e-01 9.208667618769e-01 9.236151733118e-01 1.017774790033e+00 1.059892858089e+00 9.497852564189e-01 7.346721747281e-01 6.647748655695e-01 8.832349960465e-01 1.120942713120e+00 1.187359677245e+00 1.056839484721e+00 8.416105898173e-01 7.596224056842e-01 8.694465338515e-01 9.727926469039e-01 9.567740786383e-01 8.699727627537e-01 8.495950727136e-01 9.357220161815e-01 1.011141270350e+00 9.845176674553e-01 8.794693576409e-01 8.162827137989e-01 8.768851132092e-01 9.792284973795e-01 1.014271624589e+00 9.575070382134e-01 8.609029923850e-01 8.025102569430e-01 8.158921556665e-01 8.751452745722e-01 9.468893171422e-01 1.002909378533e+00 1.006805263543e+00 9.314220649884e-01 8.000656757846e-01 7.146739693461e-01 7.693620069668e-01 8.886994826449e-01 9.455202995927e-01 9.025969199640e-01 8.245783468995e-01 8.149130206703e-01 8.724480214585e-01 8.939556354964e-01 8.253426005604e-01 7.320267145199e-01 7.516815286820e-01 8.799402867748e-01 9.698072814127e-01 9.359150256263e-01 8.141837088137e-01 7.464185002067e-01 8.212893679015e-01 9.236845605197e-01 9.285778390735e-01 8.316696865120e-01 7.488867356792e-01 8.022430567703e-01 9.268381410344e-01 9.891657649650e-01 9.475409965921e-01 8.579018293445e-01 8.153132877050e-01 8.443384630345e-01 8.844653894941e-01 9.010581747225e-01 9.197647758138e-01 9.624855825940e-01 9.949689286930e-01 9.683039063010e-01 8.880002963682e-01 8.338474309963e-01 8.799645267712e-01 9.797997108756e-01 1.035355568163e+00 1.008886867500e+00 9.402347214548e-01 9.034717664017e-01 9.240505555926e-01 9.580137920018e-01 9.683035243226e-01 9.657829949895e-01 9.763153044804e-01 9.939549759714e-01 9.900282941610e-01 9.603687716925e-01 9.400081772199e-01 9.594214953885e-01 9.965690440114e-01 1.005255148683e+00 9.749778036421e-01 9.449712561062e-01 9.567045231635e-01 9.938947071125e-01 1.003772858845e+00 9.645685588917e-01 9.113679202435e-01 9.005346927838e-01 9.371842502833e-01 9.686293206193e-01 9.536737432482e-01 9.016473777024e-01 8.575775689147e-01 8.530288276798e-01 8.730956714528e-01 8.858773689180e-01 8.804275252542e-01 8.651828151649e-01 8.468486533248e-01 8.235478100928e-01 7.987792855871e-01 7.888717283758e-01 8.049941596225e-01 8.336963354120e-01 8.496556613528e-01 8.429828810377e-01 8.274644953347e-01 8.245147086251e-01 8.402328743493e-01 8.629436496284e-01 8.810891442201e-01 8.938040245692e-01 9.053198222608e-01 9.162037326696e-01 9.233373780853e-01 9.264578607094e-01 9.309513752350e-01 9.431831479351e-01 9.626943507332e-01 9.784830326011e-01 9.746570334892e-01 9.443980316061e-01 9.054056400643e-01 8.986580970518e-01 9.474068124049e-01 1.015717095315e+00 1.037762168850e+00 9.779707628988e-01 8.706799134253e-01 8.214508847506e-01 8.956632452423e-01 1.005041152839e+00 1.029534509593e+00 9.320019500243e-01 7.880854136230e-01 7.616671477566e-01 8.896344106471e-01 1.011870673074e+00 1.019945045136e+00
 2.586138200566e+00 2.584296413916e+00 2.585626149756e+00 2.587697537100e+00 2.586976419347e+00 2.583753989110e+00 2.581866484443e+00 2.583285367347e+00 2.585236647762e+00 2.584162720457e+00 2.580791734644e+00 2.579019860019e+00 2.580403771573e+00 2.582112307203e+00 2.580929768160e+00 2.577609901723e+00 2.575827816244e+00 2.577197868016e+00 2.578969891850e+00 2.577707649174e+00 2.574144476191e+00 2.572323466097e+00 2.573883281219e+00 2.575594568807e+00 2.573930893990e+00 2.570149769425e+00 2.568500589699e+00 2.570183518258e+00 2.571678037859e+00 2.569733411115e+00 2.565927359963e+00 2.564455622727e+00 2.566239627954e+00 2.567565810388e+00 2.565332464212e+00 2.561488119033e+00 2.560262137055e+00 2.562085335840e+00 2.563028030562e+00 2.560482369880e+00 2.556804180606e+00 2.555844573682e+00 2.557515023133e+00 2.558058215963e+00 2.555385085618e+00 2.551913627235e+00 2.551091313519e+00 2.552569181487e+00 2.552765211765e+00 2.549968922630e+00 2.546655416455e+00 2.545909205330e+00 2.547116632219e+00 2.546995788943e+00 2.544224946186e+00 2.541124236914e+00 2.540330006592e+00 2.541229492377e+00 2.540949443528e+00 2.538324444730e+00 2.535378599111e+00 2.534459139475e+00 2.535053824898e+00 2.534627270754e+00 2.532142464280e+00 2.529341420066e+00 2.528254827189e+00 2.528505813710e+00 2.527982553204e+00 2.525700642203e+00 2.522999747326e+00 2.521679255663e+00 2.521623674856e+00 2.521051790875e+00 2.518940981671e+00 2.516309636883e+00 2.514758472517e+00 2.514368289861e+00 2.513720383405e+00 2.511812753113e+00 2.509273387811e+00 2.507467682209e+00 2.506749723988e+00 2.506058993754e+00 2.504336443991e+00 2.501868880609e+00 2.499847756211e+00 2.498798516793e+00 2.498006960003e+00 2.496496333810e+00 2.494200683391e+00 2.491995993073e+00 2.490598841310e+00 2.489699076339e+00 2.488380970066e+00 2.486287231156e+00 2.484001270695e+00 2.482258771087e+00 2.481090023676e+00 2.479861885871e+00 2.478029085943e+00 2.475753379008e+00 2.473701535568e+00 2.472212896210e+00 2.470922106856e+00 2.469261331129e+00 2.467116143020e+00 2.464879806165e+00 2.463002762683e+00 2.461493748576e+00 2.459925740074e+00 2.457945218523e+00 2.455683794200e+00 2.453544485996e+00 2.451735937347e+00 2.450083829012e+00 2.448256289952e+00 2.446105754425e+00 2.443830846834e+00 2.441746109672e+00 2.439912840264e+00 2.438109289999e+00 2.436107570598e+00 2.433894543251e+00 2.431649879912e+00 2.429571529159e+00 2.427661294062e+00 2.425725181899e+00 2.423609983822e+00 2.421357558790e+00 2.419116139156e+00 2.416997684869e+00 2.414977839805e+00 2.412920093529e+00 2.410714512449e+00 2.408405089901e+00 2.406121310345e+00 2.403928682578e+00 2.401801422562e+00 2.399650929524e+00 2.397383335673e+00 2.395019333369e+00 2.392664413352e+00 2.390382707233e+00 2.388149264643e+00 2.385899449670e+00 2.383553207669e+00 2.381089459098e+00 2.378596456435e+00 2.376160573682e+00 2.373790367525e+00 2.371447350441e+00 2.369058060163e+00 2.366570331491e+00 2.364024407828e+00 2.361519509832e+00 2.359100443151e+00 2.356760843197e+00 2.354441113535e+00 2.352039025050e+00 2.349524132336e+00 2.346970017982e+00 2.344462589725e+00 2.342033815079e+00 2.339645014975e+00 2.337171470262e+00 2.334526893211e+00 2.331774375443e+00 2.329035124863e+00 2.326380891305e+00 2.323798821406e+00 2.321173472190e+00 2.318396341240e+00 2.315509976317e+00 2.312641624984e+00 2.309884954986e+00 2.307257578123e+00 2.304654776116e+00 2.301936982071e+00 2.299096939085e+00 2.296258731111e+00 2.293552421621e+00 2.291006380308e+00 2.288496084976e+00 2.285836066509e+00 2.283006930235e+00 2.280174942026e+00 2.277494421179e+00 2.274957555844e+00 2.272384436799e+00 2.269596578225e+00 2.266636906605e+00 2.263725361301e+00 2.260983200440e+00 2.258316629624e+00 2.255519118891e+00 2.252498335944e+00 2.249382027515e+00 2.246380813169e+00 2.243530466244e+00 2.240666993039e+00 2.237635569870e+00 2.234432536550e+00 2.231229997189e+00 2.228180678393e+00 2.225232482799e+00 2.222202880280e+00 2.218998654230e+00 2.215706831218e+00 2.212506065692e+00 2.209463700666e+00 2.206441100797e+00 2.203264042083e+00 2.199946418178e+00 2.196659665901e+00 2.193532550685e+00 2.190495671633e+00 2.187353811048e+00 2.184038601919e+00 2.180704455713e+00 2.177512598255e+00 2.174440686401e+00 2.171309331373e+00 2.168011978448e+00 2.164652677122e+00 2.161408651363e+00 2.158290669590e+00 2.155135233570e+00 2.151835119497e+00 2.148465989188e+00 2.145177869626e+00 2.142004545794e+00 2.138806184166e+00 2.135472009921e+00 2.132075738271e+00 2.128753439791e+00 2.125523558518e+00 2.122273296182e+00 2.118903974219e+00 2.115473217794e+00 2.112114491627e+00 2.108836236786e+00 2.105528657252e+00 2.102122662849e+00 2.098673498710e+00 2.095277967359e+00 2.091949282737e+00 2.088582282482e+00 2.085128188145e+00 2.081658609667e+00 2.078236867343e+00 2.074849312055e+00 2.071421731068e+00 2.067924492882e+00 2.064424118308e+00 2.060976256127e+00 2.057536167992e+00 2.054049322699e+00 2.050517472500e+00 2.046992158157e+00 2.043510998451e+00 2.040031188013e+00 2.036493001270e+00 2.032931210235e+00 2.029392628605e+00 2.025875367835e+00 2.022351713717e+00 2.018784781012e+00 2.015200985713e+00 2.011648244162e+00 2.008105841146e+00 2.004531731273e+00 2.000938171098e+00 1.997346168070e+00 1.993774572654e+00 1.990201922440e+00 1.986590982790e+00 1.982967537695e+00 1.979372010415e+00 1.975784828673e+00 1.972174469708e+00 1.968537710401e+00 1.964895896725e+00 1.961283848584e+00 1.957672117632e+00 1.954025346331e+00 1.950367747014e+00 1.946721187256e+00 1.943081702845e+00 1.939436737475e+00 1.935761944082e+00 1.932081947305e+00 1.928418953159e+00 1.924750308774e+00 1.921064422876e+00 1.917368460431e+00 1.913666831329e+00 1.909971883137e+00 1.906270315643e+00 1.902549170352e+00 1.898831090534e+00 1.895110529171e+00 1.891373034502e+00 1.887635956642e+00 1.883894851061e+00 1.880152572770e+00 1.876404825229e+00 1.872641613568e+00 1.868874181162e+00 1.865115829761e+00 1.861351358569e+00 1.857578242128e+00 1.853797186922e+00 1.850012023817e+00 1.846232569863e+00 1.842449398082e+00 1.838651307358e+00 1.834856946413e+00 1.831061046933e+00 1.827258843486e+00 1.823454745619e+00 1.819640838054e+00 1.815828058293e+00 1.812017772430e+00 1.808194822175e+00 1.804368021336e+00 1.800541149994e+00 1.796708058171e+00 1.792875545672e+00 1.789037781478e+00 1.785190221370e+00 1.781344442124e+00 1.777494072079e+00 1.773639593454e+00 1.769785721171e+00 1.765923009289e+00 1.762054129534e+00 1.758186808454e+00 1.754316100630e+00 1.750446062367e+00 1.746568140514e+00 1.742681247067e+00 1.738797703645e+00 1.734913168689e+00 1.731021658230e+00 1.727128300215e+00 1.723226174926e+00 1.719326596312e+00 1.715427175784e+00 1.711516436582e+00 1.707605383187e+00 1.703693944725e+00 1.699775694296e+00 1.695855650363e+00 1.691930840861e+00 1.688003486987e+00 1.684078997666e+00 1.680143411625e+00 1.676208943264e+00 1.672272216134e+00 1.668328014455e+00 1.664387493267e+00 1.660439966555e+00 1.656487015791e+00 1.652536713620e+00 1.648579211534e+00 1.644621859315e+00 1.640663658501e+00 1.636694142144e+00 1.632728783190e+00 1.628757623509e+00 1.624783069465e+00 1.620811747883e+00 1.616827516066e+00 1.612847662719e+00 1.608864179105e+00 1.604874564153e+00 1.600888387081e+00 1.596893491411e+00 1.592895803304e+00 1.588899074435e+00 1.584893845124e+00 1.580891929054e+00 1.576886110087e+00 1.572871915771e+00 1.568862283371e+00 1.564844794427e+00 1.560824607058e+00 1.556804602331e+00 1.552775441751e+00 1.548750120154e+00 1.544718617996e+00 1.540681449722e+00 1.536648322991e+00 1.532606880766e+00 1.528563817038e+00 1.524518697533e+00 1.520465915271e+00 1.516415987316e+00 1.512360539748e+00 1.508301419787e+00 1.504244330022e+00 1.500175373957e+00 1.496110110067e+00 1.492041781914e+00 1.487964774674e+00 1.483891531333e+00 1.479809552421e+00 1.475726403250e+00 1.471643659859e+00 1.467550383501e+00 1.463462597076e+00 1.459365609410e+00 1.455263577768e+00 1.451166632930e+00 1.447058612397e+00 1.442953717292e+00 1.438842769112e+00 1.434722945493e+00 1.430611024838e+00 1.426486466801e+00 1.422362896734e+00 1.418237711194e+00 1.414102053607e+00 1.409971742722e+00 1.405832924996e+00 1.401692569752e+00 1.397551381150e+00 1.393398867943e+00 1.389252808735e+00 1.385097072432e+00 1.380937693320e+00 1.376781952587e+00 1.372613996086e+00 1.368446849558e+00 1.364278322564e+00 1.360100789407e+00 1.355928355755e+00 1.351745164538e+00 1.347560757199e+00 1.343373254559e+00 1.339176593502e+00 1.334988216928e+00 1.330787421204e+00 1.326584576969e+00 1.322382071181e+00 1.318165772615e+00 1.313955752477e+00 1.309738523183e+00 1.305517028379e+00 1.301294916433e+00 1.297061033919e+00 1.292833239474e+00 1.288597869225e+00 1.284356510600e+00 1.280117965574e+00 1.275866058260e+00 1.271617484186e+00 1.267363577477e+00 1.263103687871e+00 1.258844865957e+00 1.254574508000e+00 1.250306205041e+00 1.246036213901e+00 1.241754502103e+00 1.237477469797e+00 1.233188870905e+00 1.228900546866e+00 1.224610945015e+00 1.220308314719e+00 1.216014241525e+00 1.211706370887e+00 1.207397850985e+00 1.203089671005e+00 1.198769595757e+00 1.194452212338e+00 1.190127236298e+00 1.185797732871e+00 1.181471541285e+00 1.177130535724e+00 1.172795215700e+00 1.168451810878e+00 1.164101260300e+00 1.159755980913e+00 1.155395974987e+00 1.151039659425e+00 1.146677658907e+00 1.142308239240e+00 1.137943556373e+00 1.133563913149e+00 1.129188929943e+00 1.124808288600e+00 1.120419004343e+00 1.116036503500e+00 1.111637236418e+00 1.107242301685e+00 1.102843928477e+00 1.098435001661e+00 1.094035145725e+00 1.089618715974e+00 1.085203494573e+00 1.080787613749e+00 1.076359779105e+00 1.071941837186e+00 1.067507506610e+00 1.063075683631e+00 1.058641530632e+00 1.054193406950e+00 1.049758292163e+00 1.045307254288e+00 1.040856775812e+00 1.036408958631e+00 1.031944982911e+00 1.027492860337e+00 1.023027172789e+00 1.018562325721e+00 1.014100024178e+00 1.009622786843e+00 1.005157463808e+00 1.000678044303e+00 9.961999804204e-01 9.917250611029e-01 9.872370992103e-01 9.827609867214e-01 9.782719519613e-01 9.737803331322e-01 9.692959918331e-01 9.647949812694e-01 9.603112023853e-01 9.558144076378e-01 9.513134951442e-01 9.468214571039e-01 9.423136758605e-01 9.378216557559e-01 9.333214198291e-01 9.288158675806e-01 9.243194821475e-01 9.198074868334e-01 9.153112898253e-01 9.108103602486e-01 9.063051320780e-01 9.018139595831e-01 8.973036847132e-01 8.928086581227e-01 8.883133922737e-01 8.838140710231e-01 8.793324138307e-01 8.748335145249e-01 8.703510703610e-01 8.658674129475e-01 8.613797510619e-01 8.569170139732e-01 8.524357887311e-01 8.479736354976e-01 8.435121504091e-01 8.390429802274e-01 8.346012018840e-01 8.301452132485e-01 8.257116131073e-01 8.212792930416e-01 8.168434822247e-01 8.124337897961e-01 8.080111419917e-01 8.036143485137e-01 7.992281958172e-01 7.948375020128e-01 7.904772352481e-01 7.861047120443e-01 7.817620394420e-01 7.774334378006e-01 7.731066735145e-01 7.688130351215e-01 7.645108075713e-01 7.602419669899e-01 7.559911614095e-01 7.517493918810e-01 7.475424040652e-01 7.433345198729e-01 7.391595577603e-01 7.350125953314e-01 7.308751791916e-01 7.267841658559e-01 7.226954178913e-01 7.186442819897e-01 7.146252544610e-01 7.106241419137e-01 7.066749010336e-01 7.027375228133e-01 6.988392118675e-01 6.949860048362e-01 6.911511884596e-01 6.873772301156e-01 6.836273911725e-01 6.799250279891e-01 6.762718396773e-01 6.726429694724e-01 6.690871270415e-01 6.655628909316e-01 6.620951669128e-01 6.586895571578e-01 6.553157511858e-01 6.520224454207e-01 6.487750435697e-01 6.455940761350e-01 6.424872071216e-01 6.394223026447e-01 6.364485276159e-01 6.335319550397e-01 6.306940603841e-01 6.279428516156e-01 6.252463576553e-01 6.226553238741e-01 6.201324535971e-01 6.176971909492e-01 6.153657600256e-01 6.131025253919e-01 6.109554596020e-01 6.088919604151e-01 6.069291864391e-01 6.050808278979e-01 6.033168821324e-01 6.016824980562e-01 6.001458449501e-01 5.987206252951e-01 5.974254657084e-01 5.962268174044e-01 5.951689343109e-01 5.942258414745e-01 5.934045564211e-01 5.927264463143e-01 5.921565325487e-01 5.917409338908e-01 5.914504721073e-01 5.912934632074e-01 5.912908464657e-01 5.914062427992e-01 5.916859293106e-01 5.921008313915e-01 5.926590647627e-01 5.933800297555e-01 5.942270214790e-01 5.952433490139e-01 5.964035861537e-01 5.977137016008e-01 5.991881644748e-01 6.007963690968e-01 6.025782354358e-01 6.045064057987e-01 6.065860160100e-01 6.088337141569e-01 6.112155897095e-01 6.137689897953e-01 6.164712411945e-01 6.193214072132e-01 6.223373553744e-01 6.254860849128e-01 6.288035473840e-01 6.322624923639e-01 6.358678341665e-01 6.396302160915e-01 6.435228772130e-01 6.475742371587e-01 6.517610610298e-01 6.560841395391e-01 6.605569078170e-01 6.651514978840e-01 6.698933390633e-01 6.747610733863e-01 6.797544920171e-01 6.848843473845e-01 6.901273243562e-01 6.955013947696e-01 7.009894315113e-01 7.065939412021e-01 7.123185486822e-01 7.181441917211e-01 7.240864162223e-01 7.301268393429e-01 7.362708720008e-01 7.425177089369e-01 7.488528768285e-01 7.552892730931e-01 7.618083663610e-01 7.684151174135e-01 7.751092960624e-01 7.818750231106e-01 7.887264796575e-01 7.956430278640e-01 8.026345211209e-01 8.096924003960e-01 8.168086309047e-01 8.239935509068e-01 8.312238261245e-01 8.385173468895e-01 8.458545765741e-01 8.532355395959e-01 8.606696622971e-01 8.681293251737e-01 8.756362309688e-01 8.831704174678e-01 8.907301498705e-01 8.983279753953e-01 9.059298303027e-01 9.135658522506e-01 9.212107188986e-01 9.288598468640e-01 9.365334728460e-01 9.441914518747e-01 9.518671053397e-01 9.595335980121e-01 9.671849701254e-01 9.748482483987e-01 9.824723594212e-01 9.901004118200e-01 9.977005271814e-01 1.005266565850e+00 1.012829627886e+00 1.020331352154e+00 1.027820730105e+00 1.035268062481e+00 1.042657572926e+00 1.050033030791e+00 1.057325647559e+00 1.064588681844e+00 1.071793212118e+00 1.078918268722e+00 1.086017345050e+00 1.093011392763e+00 1.099958688578e+00 1.106834882198e+00 1.113606826234e+00 1.120339707641e+00 1.126950383552e+00 1.133493724108e+00 1.139952577071e+00 1.146285658827e+00 1.152565375128e+00 1.158705523012e+00 1.164757344602e+00 1.170715134439e+00 1.176522576078e+00 1.182264617061e+00 1.187850754383e+00 1.193325449478e+00 1.198698970983e+00 1.203898430507e+00 1.209017317864e+00 1.213968742036e+00 1.218784434917e+00 1.223492359634e+00 1.228002597793e+00 1.232421215738e+00 1.236659247653e+00 1.240737899010e+00 1.244705014089e+00 1.248452933474e+00 1.252092323158e+00 1.255545744700e+00 1.258814851111e+00 1.261966750369e+00 1.264885202220e+00 1.267674844150e+00 1.270279535817e+00 1.272674925161e+00 1.274947915833e+00 1.276976272305e+00 1.278858223467e+00 1.280553014307e+00 1.282018777855e+00 1.283357189533e+00 1.284444227393e+00 1.285367283604e+00 1.286106401603e+00 1.286600354424e+00 1.286960438543e+00 1.287068347043e+00 1.286994025866e+00 1.286742316261e+00 1.286234620165e+00 1.285586676835e+00 1.284690860553e+00 1.283600375288e+00 1.282338709039e+00 1.280815337193e+00 1.279149334944e+00 1.277243636195e+00 1.275133975087e+00 1.272863232270e+00 1.270331169576e+00 1.267653953872e+00 1.264755394442e+00 1.261644833256e+00 1.258388679652e+00 1.254880213889e+00 1.251226946802e+00 1.247374612730e+00 1.243310923928e+00 1.239118863347e+00 1.234691537716e+00 1.230126416834e+00 1.225389560406e+00 1.220451554078e+00 1.215406614687e+00 1.210154601135e+00 1.204774619430e+00 1.199260035788e+00 1.193562837583e+00 1.187784086728e+00 1.181836757316e+00 1.175780835553e+00 1.169633752355e+00 1.163335604277e+00 1.156989502845e+00 1.150520902959e+00 1.143976140547e+00 1.137390184013e+00 1.130696868643e+00 1.123997053963e+00 1.117233989414e+00 1.110436921659e+00 1.103655978038e+00 1.096825969400e+00 1.090041830950e+00 1.083264330430e+00 1.076508812855e+00 1.069836970394e+00 1.063185860023e+00 1.056642651637e+00 1.050186709978e+00 1.043819076928e+00 1.037611065834e+00 1.031508230854e+00 1.025582845928e+00 1.019833451296e+00 1.014251275166e+00 1.008911792428e+00 1.003765724804e+00 9.988731288917e-01 9.942500968015e-01 9.898765469046e-01 9.858274704360e-01 9.820624276136e-01 9.786315185923e-01 9.755542120558e-01 9.728054298732e-01 9.704574892457e-01 9.684769334580e-01 9.668935362295e-01 9.657356281399e-01 9.649731311007e-01 9.646668322600e-01 9.647899924684e-01 9.653549698538e-01 9.663954000089e-01 9.678695020325e-01 9.698275635618e-01 9.722450822387e-01 9.751202694192e-01 9.784833743248e-01 9.822888673841e-01 9.865707472770e-01 9.913117983528e-01 9.964900562552e-01 1.002135039966e+00 1.008196550919e+00 1.014696711090e+00 1.021615046845e+00 1.028923840870e+00 1.036645482494e+00 1.044732575630e+00 1.053187738741e+00 1.062002996435e+00 1.071136452775e+00 1.080606065006e+00 1.090370713011e+00 1.100416521967e+00 1.110741887734e+00 1.121305130841e+00 1.132113345945e+00 1.143131528624e+00 1.154346362812e+00 1.165750166324e+00 1.177305139703e+00 1.189011306304e+00 1.200842960177e+00 1.212778625540e+00 1.224812752708e+00 1.236917128566e+00 1.249079139528e+00 1.261285436297e+00 1.273511728897e+00 1.285750794675e+00 1.297981756489e+00 1.310187899757e+00 1.322360161788e+00 1.334477965355e+00 1.346529564987e+00 1.358503624883e+00 1.370380287972e+00 1.382154874275e+00 1.393811122082e+00 1.405332451122e+00 1.416719048757e+00 1.427946399304e+00 1.439010933261e+00 1.449906752646e+00 1.460609713830e+00 1.471131010982e+00 1.481446159777e+00 1.491548308546e+00 1.501444706368e+00 1.511104562699e+00 1.520543670239e+00 1.529746456910e+00 1.538698365323e+00 1.547417479109e+00 1.555872194574e+00 1.564079981210e+00 1.572030905207e+00 1.579710610394e+00 1.587141905470e+00 1.594297142703e+00 1.601189151239e+00 1.607822853530e+00 1.614175849671e+00 1.620278858586e+00 1.626106689765e+00 1.631669910309e+00 1.636985795480e+00 1.642026074712e+00 1.646826806067e+00 1.651372126367e+00 1.655665718627e+00 1.659731365601e+00 1.663545327513e+00 1.667143145419e+00 1.670512287354e+00 1.673660210081e+00 1.676613799443e+00 1.679348961589e+00 1.681903146801e+00 1.684272809926e+00 1.686460130292e+00 1.688494436436e+00 1.690360220976e+00 1.692089048671e+00 1.693684888696e+00 1.695144214990e+00 1.696507274755e+00 1.697752555627e+00 1.698914108158e+00 1.699999556919e+00 1.701004658116e+00 1.701966751683e+00 1.702873218867e+00 1.703746377063e+00 1.704601445458e+00 1.705433320237e+00 1.706275768312e+00 1.707118230132e+00 1.707982157411e+00 1.708878888365e+00 1.709805361407e+00 1.710787496578e+00 1.711819154133e+00 1.712914329993e+00 1.714084131074e+00 1.715323282089e+00 1.716652841788e+00 1.718066208770e+00 1.719572577738e+00 1.721176760677e+00 1.722875514300e+00 1.724680233113e+00 1.726582052762e+00 1.728587207232e+00 1.730691706401e+00 1.732895105297e+00 1.735197375431e+00 1.737587118826e+00 1.740073101752e+00 1.742635065591e+00 1.745277455589e+00 1.747990306505e+00 1.750757756322e+00 1.753587567509e+00 1.756451590293e+00 1.759350742820e+00 1.762279351187e+00 1.765203495243e+00 1.768138790121e+00 1.771051272701e+00 1.773931212519e+00 1.776781603432e+00 1.779555273989e+00 1.782271061162e+00 1.784896797193e+00 1.787407126131e+00 1.789819342350e+00 1.792074836104e+00 1.794192064333e+00 1.796146067499e+00 1.797899838998e+00 1.799477067883e+00 1.800822149127e+00 1.801942997443e+00 1.802827328070e+00 1.803432346955e+00 1.803783272446e+00 1.803834010049e+00 1.803580707607e+00 1.803026596367e+00 1.802127125065e+00 1.800903590231e+00 1.799325307925e+00 1.797381058973e+00 1.795082458555e+00 1.792390983569e+00 1.789327006672e+00 1.785870612149e+00 1.782011438012e+00 1.777766164558e+00 1.773108404632e+00 1.768054066245e+00 1.762596731930e+00 1.756732681943e+00 1.750480614186e+00 1.743822176730e+00 1.736785720314e+00 1.729365427444e+00 1.721571722646e+00 1.713428192150e+00 1.704924503840e+00 1.696100561106e+00 1.686955238302e+00 1.677507035105e+00 1.667796078800e+00 1.657812270822e+00 1.647610398961e+00 1.637200434491e+00 1.626599821841e+00 1.615873329360e+00 1.605008159022e+00 1.594067801195e+00 1.583084093239e+00 1.572067187689e+00 1.561099490819e+00 1.550175852953e+00 1.539358574147e+00 1.528699490520e+00 1.518203925588e+00 1.507957877707e+00 1.497973008995e+00 1.488294567825e+00 1.478991335592e+00 1.470060536048e+00 1.461580790060e+00 1.453570499000e+00 1.446060537378e+00 1.439108759268e+00 1.432708666494e+00 1.426918630281e+00 1.421743253225e+00 1.417196253847e+00 1.413316014732e+00 1.410069743454e+00 1.407495907763e+00 1.405573468030e+00 1.404283129803e+00 1.403641507587e+00 1.403584841599e+00 1.404115816584e+00 1.405196696076e+00 1.406765402190e+00 1.408819991034e+00 1.411271043497e+00 1.414087911568e+00 1.417219189380e+00 1.420576961836e+00 1.424138539314e+00 1.427806050023e+00 1.431527918617e+00 1.435252450658e+00 1.438880859034e+00 1.442387979727e+00 1.445681352873e+00 1.448710390259e+00 1.451430284265e+00 1.453755656709e+00 1.455675830285e+00 1.457113057094e+00 1.458039843374e+00 1.458437630798e+00 1.458240323253e+00 1.457473924427e+00 1.456091282237e+00 1.454088854582e+00 1.451495202492e+00 1.448274074464e+00 1.444487101285e+00 1.440130807906e+00 1.435236277072e+00 1.429871458533e+00 1.424035444028e+00 1.417824834800e+00 1.411270389419e+00 1.404429226399e+00 1.397401066634e+00 1.390198696264e+00 1.382939147960e+00 1.375666831905e+00 1.368426850886e+00 1.361332647572e+00 1.354378778602e+00 1.347653489530e+00 1.341194310947e+00 1.334992733042e+00 1.329129342613e+00 1.323556339285e+00 1.318296999101e+00 1.313347178921e+00 1.308634751011e+00 1.304180900964e+00 1.299887211220e+00 1.295721987927e+00 1.291633276210e+00 1.287510816262e+00 1.283347684678e+00 1.279023861633e+00 1.274491606683e+00 1.269717000829e+00 1.264592763939e+00 1.259140030147e+00 1.253291400634e+00 1.247037311940e+00 1.240413919916e+00 1.233386864758e+00 1.226054329428e+00 1.218429779786e+00 1.210598610534e+00 1.202681755724e+00 1.194721726041e+00 1.186905947190e+00 1.179312364779e+00 1.172066309473e+00 1.165347218234e+00 1.159199400813e+00 1.153796555829e+00 1.149203887501e+00 1.145467601164e+00 1.142687422366e+00 1.140805575872e+00 1.139853950320e+00 1.139762263805e+00 1.140411912831e+00 1.141750085335e+00 1.143561346416e+00 1.145727021414e+00 1.148064807360e+00 1.150344629169e+00 1.152441604765e+00 1.154113064622e+00 1.155216371454e+00 1.155609274766e+00 1.155126166820e+00 1.153721391387e+00 1.151289187857e+00 1.147826170833e+00 1.143355253440e+00 1.137893840926e+00 1.131584905381e+00 1.124515797615e+00 1.116866337367e+00 1.108840650480e+00 1.100616101201e+00 1.092462626583e+00 1.084570307617e+00 1.077182001962e+00 1.070514352056e+00 1.064714906960e+00 1.059975179342e+00 1.056358811786e+00 1.053944227127e+00 1.052748152767e+00 1.052703588010e+00 1.053779011340e+00 1.055818050899e+00 1.058713612360e+00 1.062320283931e+00 1.066448569409e+00 1.071010747153e+00 1.075829943684e+00 1.080820033478e+00 1.085923394530e+00 1.091049701819e+00 1.096230713352e+00 1.101442125480e+00 1.106730110886e+00 1.112154903544e+00 1.117733665213e+00 1.123569537947e+00 1.129666660721e+00 1.136065398710e+00 1.142791893018e+00 1.149783300513e+00 1.157037875081e+00 1.164452993393e+00 1.171942282746e+00 1.179417416612e+00 1.186720198758e+00 1.193773801996e+00 1.200433586433e+00 1.206601591903e+00 1.212215485411e+00 1.217164090536e+00 1.221444672730e+00 1.224996641153e+00 1.227811757735e+00 1.229905180310e+00 1.231241442231e+00 1.231867142412e+00 1.231754776006e+00 1.230903704112e+00 1.229341257348e+00 1.227022309344e+00 1.223992151829e+00 1.220258311812e+00 1.215861171373e+00 1.210917924349e+00 1.205512499974e+00 1.199856829758e+00 1.194153360961e+00 1.188648749995e+00 1.183653502207e+00 1.179410261488e+00 1.176205268612e+00 1.174228287907e+00 1.173585158100e+00 1.174319819635e+00 1.176286871118e+00 1.179295523861e+00 1.183004342089e+00 1.187000395503e+00 1.190870954258e+00 1.194143952070e+00 1.196469534809e+00 1.197545772451e+00 1.197199540812e+00 1.195446746878e+00 1.192379817076e+00 1.188288696781e+00 1.183525755892e+00 1.178470286135e+00 1.173521639365e+00 1.168915186346e+00 1.164774558532e+00 1.160980455924e+00 1.157174467814e+00 1.152817718917e+00 1.147156743192e+00 1.139394588913e+00 1.128719597237e+00 1.114424595103e+00 1.096045899631e+00 1.073349406851e+00 1.046498586654e+00 1.015997243129e+00 9.827015247953e-01 9.478303868511e-01 9.127581240420e-01 8.790072294712e-01 8.479912096979e-01 8.208407620284e-01 7.983328760536e-01 7.806952617976e-01 7.677566863701e-01 7.590343362032e-01 7.539580781746e-01 7.521317713562e-01 7.534245057153e-01 7.581057194002e-01 7.666800503878e-01 7.797405178815e-01 7.977221914591e-01 8.205979763296e-01 8.478324791768e-01 8.782845006777e-01 9.104190847545e-01 9.425161996829e-01 9.728803549245e-01 1.000175782683e+00 1.023473147636e+00 1.042409834010e+00 1.057185715115e+00 1.068360238132e+00 1.076772086812e+00 1.083184113704e+00 1.088110198276e+00 1.091715331035e+00 1.093791013639e+00 1.094119937107e+00 1.092721142019e+00 1.090203654327e+00 1.087782911208e+00 1.086760646666e+00 1.087741854398e+00 1.084844465566e+00 1.076213369468e+00 1.068654838840e+00 1.065725078687e+00 1.063898673501e+00 1.056824063120e+00 1.044381923258e+00 1.037639709074e+00 9.893980110412e-01 9.767134943663e-01 9.606498341103e-01 9.701073200238e-01 9.934456374290e-01 9.861243298887e-01 9.243017608564e-01 8.456528803738e-01 8.363365816419e-01 9.206407353894e-01 1.007375895336e+00 1.001401485326e+00 8.875574911840e-01 7.634992015401e-01 7.925447887161e-01 9.580757734394e-01 1.087480960176e+00 1.079958115558e+00 9.473677975348e-01 8.025273766978e-01 7.819570430429e-01 8.617491631897e-01 9.165701991949e-01 9.107624587099e-01 9.058236457999e-01 9.528742235953e-01 1.002450683029e+00 9.765821639268e-01 8.781520220766e-01 8.217784782031e-01 9.045108587963e-01 1.028487783132e+00 1.046691080197e+00 9.186377585853e-01 7.518941707303e-01 7.613953858170e-01 9.378925249610e-01 1.064884951104e+00 1.042748559131e+00 9.281100186947e-01 8.828243278462e-01 9.676144604780e-01 1.034088223279e+00 9.530369786300e-01 7.516250954314e-01 6.707744712564e-01 8.864730321869e-01 1.141910470755e+00 1.228834448809e+00 1.104756457974e+00 8.647804449649e-01 7.321970899626e-01 8.312290039404e-01 9.676556419776e-01 9.949356201219e-01 9.336068880880e-01 8.969308362916e-01 9.450669800216e-01 1.003071558100e+00 9.885103000847e-01 9.115811559671e-01 8.624188445682e-01 9.022670129204e-01 9.746209006020e-01 9.974596878856e-01 9.535636172196e-01 8.855125119542e-01 8.453746713455e-01 8.481906005621e-01 8.828213882000e-01 9.407326905588e-01 1.000082627393e+00 1.012648289641e+00 9.374690478951e-01 7.929822312596e-01 6.944751683570e-01 7.617888458920e-01 9.074690532091e-01 9.800103011281e-01 9.289989598579e-01 8.157357935071e-01 7.695572795043e-01 8.284254677318e-01 8.799272675077e-01 8.408291019051e-01 7.496692732452e-01 7.383393699689e-01 8.475340304614e-01 9.518707356188e-01 9.506060199496e-01 8.510250296508e-01 7.586816503135e-01 7.774892520242e-01 8.569787309395e-01 8.874479341342e-01 8.463994343639e-01 8.039240081798e-01 8.330830712680e-01 9.021770084945e-01 9.307697344885e-01 8.950608053434e-01 8.424145692808e-01 8.323400674224e-01 8.594405521830e-01 8.774124542061e-01 8.797302154260e-01 9.043542579461e-01 9.614582880717e-01 9.985749283887e-01 9.617558060114e-01 8.631908559317e-01 7.997245130362e-01 8.605795708478e-01 9.853381063847e-01 1.056483760083e+00 1.025487463021e+00 9.288619822612e-01 8.581132036089e-01 8.750198222236e-01 9.420192324098e-01 9.926440275279e-01 1.004385948530e+00 9.909318622231e-01 9.701876846822e-01 9.511068459380e-01 9.436467819558e-01 9.595336284084e-01 9.918182636525e-01 1.011102912630e+00 9.957874864712e-01 9.612344446317e-01 9.509946078713e-01 9.833137772212e-01 1.019893290444e+00 1.011300006803e+00 9.527916204395e-01 8.966265346548e-01 9.037880504801e-01 9.628441929506e-01 1.002996572366e+00 9.763819137592e-01 8.954756978771e-01 8.245757676885e-01 8.250829308732e-01 8.823356380324e-01 9.300669489282e-01 9.247441142846e-01 8.696299845790e-01 8.058581466151e-01 7.824735797656e-01 8.092567911543e-01 8.480962630127e-01 8.598383449592e-01 8.402330371918e-01 8.200166741256e-01 8.315654573912e-01 8.669967254778e-01 8.878042079624e-01 8.734547480838e-01 8.473620858820e-01 8.549002866932e-01 9.035840717709e-01 9.478960204034e-01 9.455184112674e-01 9.028861263331e-01 8.734285094195e-01 9.011392854588e-01 9.609901914214e-01 9.926890479009e-01 9.671131244896e-01 9.075084551556e-01 8.695052647736e-01 8.887890014538e-01 9.444397498298e-01 9.897197641391e-01 9.936042903676e-01 9.518194130919e-01 8.881209306587e-01 8.513321497740e-01 8.800085036539e-01 9.486543701944e-01 9.860240224441e-01 9.428303363958e-01 8.376581654775e-01 7.702953932370e-01 8.314926739910e-01 9.545927814565e-01 1.014089983760e+00 9.690377049885e-01
 2.581274806512e+00 2.579391718366e+00 2.580673847709e+00 2.582690513716e+00 2.581928260661e+00 2.578674825023e+00 2.576734713505e+00 2.578093733443e+00 2.580006446688e+00 2.578906526629e+00 2.575488131583e+00 2.573657467882e+00 2.574996033479e+00 2.576671538305e+00 2.575443268939e+00 2.572072872929e+00 2.570244239942e+00 2.571566389547e+00 2.573288364214e+00 2.571989413879e+00 2.568387723953e+00 2.566509677045e+00 2.568012228898e+00 2.569686218488e+00 2.567994409552e+00 2.564162762924e+00 2.562453049899e+00 2.564085139141e+00 2.565542878766e+00 2.563560972182e+00 2.559704813697e+00 2.558177451942e+00 2.559903419976e+00 2.561188562605e+00 2.558926517095e+00 2.555036136280e+00 2.553744006937e+00 2.555512762949e+00 2.556424397244e+00 2.553847505119e+00 2.550113661535e+00 2.549094004381e+00 2.550717229973e+00 2.551226018887e+00 2.548514661850e+00 2.544990989110e+00 2.544110506788e+00 2.545539892361e+00 2.545705492748e+00 2.542871757129e+00 2.539500587710e+00 2.538694093500e+00 2.539858824794e+00 2.539705627210e+00 2.536891913545e+00 2.533733313904e+00 2.532881730857e+00 2.533735776040e+00 2.533418364220e+00 2.530753047208e+00 2.527751330870e+00 2.526774780415e+00 2.527324261854e+00 2.526861306015e+00 2.524332365983e+00 2.521477666999e+00 2.520337103717e+00 2.520543446231e+00 2.519978688737e+00 2.517651528244e+00 2.514899414581e+00 2.513527601288e+00 2.513423346111e+00 2.512808815723e+00 2.510653966208e+00 2.507970515578e+00 2.506367425300e+00 2.505930052460e+00 2.505238217156e+00 2.503283478937e+00 2.500693054110e+00 2.498838022758e+00 2.498069943484e+00 2.497333252729e+00 2.495564758303e+00 2.493047185041e+00 2.490973734205e+00 2.489875035497e+00 2.489035783778e+00 2.487476728950e+00 2.485133184466e+00 2.482878128139e+00 2.481427836736e+00 2.480478005944e+00 2.479111764859e+00 2.476972076914e+00 2.474637223211e+00 2.472844975650e+00 2.471625258699e+00 2.470345234432e+00 2.468465993196e+00 2.466147019900e+00 2.464048258888e+00 2.462505471364e+00 2.461163587172e+00 2.459454374529e+00 2.457265625946e+00 2.454986486525e+00 2.453059392998e+00 2.451496185896e+00 2.449874362739e+00 2.447849324494e+00 2.445544734742e+00 2.443358622247e+00 2.441496041860e+00 2.439789856814e+00 2.437909674653e+00 2.435715743108e+00 2.433395391467e+00 2.431259482351e+00 2.429370222287e+00 2.427513063202e+00 2.425460351039e+00 2.423200585973e+00 2.420908946305e+00 2.418776675599e+00 2.416809965049e+00 2.414818704601e+00 2.412654051574e+00 2.410352924736e+00 2.408062784693e+00 2.405890119612e+00 2.403814481089e+00 2.401701734325e+00 2.399446558735e+00 2.397088947916e+00 2.394753273696e+00 2.392506357620e+00 2.390323692891e+00 2.388116957709e+00 2.385801411556e+00 2.383388783767e+00 2.380981833237e+00 2.378643735647e+00 2.376354356763e+00 2.374051272495e+00 2.371656022014e+00 2.369145357203e+00 2.366597534316e+00 2.364103441969e+00 2.361674849061e+00 2.359274096687e+00 2.356830612717e+00 2.354290862058e+00 2.351689116652e+00 2.349123659030e+00 2.346641231674e+00 2.344238096651e+00 2.341858887630e+00 2.339406465349e+00 2.336839700285e+00 2.334229117132e+00 2.331660277957e+00 2.329169179218e+00 2.326722272047e+00 2.324199761924e+00 2.321510488716e+00 2.318704715316e+00 2.315904417304e+00 2.313186101379e+00 2.310542061590e+00 2.307863968695e+00 2.305037716784e+00 2.302096267165e+00 2.299159562788e+00 2.296333147949e+00 2.293635547155e+00 2.290971771627e+00 2.288199177439e+00 2.285299047374e+00 2.282392319080e+00 2.279609331296e+00 2.276991286309e+00 2.274418627998e+00 2.271705194579e+00 2.268819031060e+00 2.265916374445e+00 2.263160660139e+00 2.260555319113e+00 2.257925604766e+00 2.255088375584e+00 2.252071153024e+00 2.249086105493e+00 2.246272026258e+00 2.243540476050e+00 2.240691590912e+00 2.237618160025e+00 2.234438280058e+00 2.231362302564e+00 2.228438539825e+00 2.225516263571e+00 2.222428702626e+00 2.219166680308e+00 2.215891188578e+00 2.212764569797e+00 2.209745002830e+00 2.206654388465e+00 2.203388261837e+00 2.200027420727e+00 2.196746141172e+00 2.193623557393e+00 2.190530926369e+00 2.187289536844e+00 2.183903479813e+00 2.180535092287e+00 2.177320453491e+00 2.174206342997e+00 2.170997255948e+00 2.167612881817e+00 2.164195836316e+00 2.160916061041e+00 2.157760204701e+00 2.154554661994e+00 2.151187377305e+00 2.147746465764e+00 2.144411237771e+00 2.141206479221e+00 2.137973732261e+00 2.134598770106e+00 2.131146960464e+00 2.127767407433e+00 2.124504866619e+00 2.121227675535e+00 2.117814999748e+00 2.114332714879e+00 2.110917679354e+00 2.107596528858e+00 2.104263286244e+00 2.100813581668e+00 2.097294955045e+00 2.093839921817e+00 2.090470637066e+00 2.087076522200e+00 2.083586221558e+00 2.080045885470e+00 2.076554916252e+00 2.073130794318e+00 2.069676808255e+00 2.066132921812e+00 2.062568216214e+00 2.059050150403e+00 2.055566168495e+00 2.052047067780e+00 2.048456639635e+00 2.044857790810e+00 2.041310221068e+00 2.037773553508e+00 2.034191126688e+00 2.030561944214e+00 2.026935288888e+00 2.023351090343e+00 2.019771932945e+00 2.016136588475e+00 2.012471749316e+00 2.008829050145e+00 2.005207840138e+00 2.001580930108e+00 1.997912224601e+00 1.994221852263e+00 1.990562613779e+00 1.986912494172e+00 1.983233118562e+00 1.979532369595e+00 1.975831123844e+00 1.972148628699e+00 1.968467463629e+00 1.964747144034e+00 1.961011314661e+00 1.957300273335e+00 1.953600288531e+00 1.949876601613e+00 1.946126680791e+00 1.942368366126e+00 1.938636922841e+00 1.934908590254e+00 1.931146237727e+00 1.927368777924e+00 1.923601591155e+00 1.919838965471e+00 1.916073975728e+00 1.912278389134e+00 1.908473253321e+00 1.904685779011e+00 1.900892364605e+00 1.897079976308e+00 1.893257782071e+00 1.889429391960e+00 1.885604433299e+00 1.881773896217e+00 1.877923275304e+00 1.874074004875e+00 1.870220467288e+00 1.866352744957e+00 1.862480843191e+00 1.858606165273e+00 1.854726982774e+00 1.850845341888e+00 1.846944880508e+00 1.843039549471e+00 1.839141452711e+00 1.835237878429e+00 1.831324418103e+00 1.827402729365e+00 1.823475293762e+00 1.819551709124e+00 1.815625377150e+00 1.811682911673e+00 1.807741455352e+00 1.803798987714e+00 1.799849253138e+00 1.795896426558e+00 1.791934478129e+00 1.787970182413e+00 1.784008738591e+00 1.780035526812e+00 1.776055228963e+00 1.772073288823e+00 1.768086061946e+00 1.764097759877e+00 1.760103180414e+00 1.756099610269e+00 1.752095220202e+00 1.748084995304e+00 1.744069941539e+00 1.740055197670e+00 1.736033071655e+00 1.731999205838e+00 1.727969183477e+00 1.723933678942e+00 1.719898294368e+00 1.715854843446e+00 1.711799101397e+00 1.707748633237e+00 1.703695132880e+00 1.699633604514e+00 1.695569821205e+00 1.691496949512e+00 1.687425287872e+00 1.683352317929e+00 1.679266372534e+00 1.675181781659e+00 1.671095262963e+00 1.666999051083e+00 1.662902831852e+00 1.658799702442e+00 1.654692134531e+00 1.650588058930e+00 1.646472754007e+00 1.642356040857e+00 1.638237295347e+00 1.634109029617e+00 1.629986018780e+00 1.625852699133e+00 1.621714532500e+00 1.617578848478e+00 1.613432751024e+00 1.609288068429e+00 1.605141488423e+00 1.600983048909e+00 1.596827612535e+00 1.592664481840e+00 1.588498372338e+00 1.584334728076e+00 1.580158014360e+00 1.575983770356e+00 1.571805691944e+00 1.567620506231e+00 1.563438255503e+00 1.559247822805e+00 1.555052430121e+00 1.550857336041e+00 1.546654241943e+00 1.542451853401e+00 1.538246989913e+00 1.534032152611e+00 1.529820737531e+00 1.525602402905e+00 1.521379437578e+00 1.517157523974e+00 1.512924320292e+00 1.508694340887e+00 1.504459269855e+00 1.500216022719e+00 1.495977390960e+00 1.491729589543e+00 1.487480200239e+00 1.483228942274e+00 1.478967531641e+00 1.474709542856e+00 1.470445843259e+00 1.466177280641e+00 1.461911131890e+00 1.457632622050e+00 1.453357318097e+00 1.449077877442e+00 1.444790062046e+00 1.440506565177e+00 1.436212664676e+00 1.431917755080e+00 1.427622038389e+00 1.423317816847e+00 1.419016333149e+00 1.414706801401e+00 1.410392613211e+00 1.406082231472e+00 1.401761154173e+00 1.397441916139e+00 1.393116450447e+00 1.388784397582e+00 1.384456937362e+00 1.380119677304e+00 1.375781821057e+00 1.371441583584e+00 1.367092052743e+00 1.362747439517e+00 1.358394977995e+00 1.354039879295e+00 1.349684546490e+00 1.345318105844e+00 1.340956894408e+00 1.336589532039e+00 1.332214783119e+00 1.327845531919e+00 1.323464714040e+00 1.319084721793e+00 1.314703219653e+00 1.310311736958e+00 1.305925818885e+00 1.301532022083e+00 1.297135107582e+00 1.292735894677e+00 1.288328541677e+00 1.283928130173e+00 1.279516737421e+00 1.275103997192e+00 1.270691160572e+00 1.266266692838e+00 1.261846930682e+00 1.257421446474e+00 1.252991424676e+00 1.248561673048e+00 1.244121967887e+00 1.239686911722e+00 1.235246676607e+00 1.230800169923e+00 1.226356843479e+00 1.221900648026e+00 1.217448912025e+00 1.212993784186e+00 1.208530637994e+00 1.204072426183e+00 1.199601829186e+00 1.195134203803e+00 1.190665560975e+00 1.186185602843e+00 1.181712163422e+00 1.177228439201e+00 1.172743952549e+00 1.168260531894e+00 1.163767128633e+00 1.159279066751e+00 1.154781173615e+00 1.150281520329e+00 1.145785682434e+00 1.141276690249e+00 1.136773631636e+00 1.132262511039e+00 1.127749272577e+00 1.123239033191e+00 1.118717286990e+00 1.114200589714e+00 1.109677123745e+00 1.105149303602e+00 1.100627000177e+00 1.096091789747e+00 1.091561245987e+00 1.087025944046e+00 1.082485538408e+00 1.077950533701e+00 1.073403621375e+00 1.068861191264e+00 1.064315408158e+00 1.059761784176e+00 1.055216707640e+00 1.050658021830e+00 1.046103480913e+00 1.041548510342e+00 1.036983811852e+00 1.032430243355e+00 1.027860611460e+00 1.023294998055e+00 1.018732160278e+00 1.014156988064e+00 1.009593852427e+00 1.005018180119e+00 1.000443937199e+00 9.958704834083e-01 9.912866502092e-01 9.867150330914e-01 9.821332414731e-01 9.775509538721e-01 9.729737154280e-01 9.683841265553e-01 9.638075998305e-01 9.592207057295e-01 9.546354831368e-01 9.500551927077e-01 9.454635395018e-01 9.408849748615e-01 9.362979756030e-01 9.317104292992e-01 9.271307600603e-01 9.225407686805e-01 9.179628484112e-01 9.133783220018e-01 9.087918562516e-01 9.042146946294e-01 8.996266855945e-01 8.950541235120e-01 8.904765465716e-01 8.858939725282e-01 8.813254843147e-01 8.767453809230e-01 8.721799670654e-01 8.676134841261e-01 8.630420471627e-01 8.584854810980e-01 8.539162468190e-01 8.493629432576e-01 8.448142377773e-01 8.402610345381e-01 8.357255155165e-01 8.311774563303e-01 8.266446908311e-01 8.221188945645e-01 8.175896449012e-01 8.130846370250e-01 8.085673590912e-01 8.040664824937e-01 7.995748640176e-01 7.950788525915e-01 7.906122734081e-01 7.861362198935e-01 7.816780033245e-01 7.772308311106e-01 7.727781696425e-01 7.683567055413e-01 7.639293370480e-01 7.595252087121e-01 7.551341735444e-01 7.507401677006e-01 7.463793801203e-01 7.420133673705e-01 7.376761158044e-01 7.333582121484e-01 7.290409162906e-01 7.247587117897e-01 7.204749571501e-01 7.162240091570e-01 7.119967081313e-01 7.077775957627e-01 7.035972827443e-01 6.994202393386e-01 6.952774543442e-01 6.911675516628e-01 6.870701928492e-01 6.830166288182e-01 6.789728152007e-01 6.749670954242e-01 6.710014654096e-01 6.670546709877e-01 6.631582089598e-01 6.592820969667e-01 6.554449013358e-01 6.516565639197e-01 6.478926437179e-01 6.441903817815e-01 6.405149342787e-01 6.368853644129e-01 6.333150503891e-01 6.297715719842e-01 6.263022141549e-01 6.228713951292e-01 6.194942642156e-01 6.161846592641e-01 6.129098286386e-01 6.097184871713e-01 6.065766664058e-01 6.034996871760e-01 6.005030530670e-01 5.975492018315e-01 5.946899557912e-01 5.918939901662e-01 5.891735349481e-01 5.865455914153e-01 5.839739283885e-01 5.815060016914e-01 5.791147495213e-01 5.768121898725e-01 5.746150092801e-01 5.724886172243e-01 5.704771360853e-01 5.685555700576e-01 5.667326481469e-01 5.650314384866e-01 5.634125606391e-01 5.619228750796e-01 5.605349336056e-01 5.592593150366e-01 5.581157610861e-01 5.570687369301e-01 5.561633768261e-01 5.553734617491e-01 5.547041768027e-01 5.541807705085e-01 5.537632547107e-01 5.534981632586e-01 5.533624823213e-01 5.533546931855e-01 5.535036382092e-01 5.537690225008e-01 5.541943415192e-01 5.547572492701e-01 5.554561807206e-01 5.563170234582e-01 5.573020174318e-01 5.584525827386e-01 5.597455875023e-01 5.611804327567e-01 5.627811426492e-01 5.645093122344e-01 5.664044103607e-01 5.684445814629e-01 5.706274055235e-01 5.729750676174e-01 5.754505986278e-01 5.780915921664e-01 5.808759209969e-01 5.838011823577e-01 5.868862681755e-01 5.900970174301e-01 5.934679261986e-01 5.969772446208e-01 6.006206990423e-01 6.044166905239e-01 6.083339649393e-01 6.124008607273e-01 6.165978213112e-01 6.209209443107e-01 6.253862143488e-01 6.299643086950e-01 6.346812139730e-01 6.395167656352e-01 6.444683132614e-01 6.495478896792e-01 6.547322221910e-01 6.600409086574e-01 6.654549680678e-01 6.709726771298e-01 6.766051363570e-01 6.823289476398e-01 6.881604756684e-01 6.940848237256e-01 7.001021316956e-01 7.062153184074e-01 7.124090397170e-01 7.186955180170e-01 7.250553116991e-01 7.314971287598e-01 7.380187968259e-01 7.446032984793e-01 7.512666787794e-01 7.579893208380e-01 7.647767964922e-01 7.716278974417e-01 7.785278826677e-01 7.854902844179e-01 7.924952985096e-01 7.995512619307e-01 8.066514210032e-01 8.137866090898e-01 8.209692689367e-01 8.281744077796e-01 8.354195420066e-01 8.426875375992e-01 8.499772612201e-01 8.572979099402e-01 8.646223378091e-01 8.719732232873e-01 8.793295108292e-01 8.866899790971e-01 8.940691065213e-01 9.014307980679e-01 9.088052039975e-01 9.161690427566e-01 9.235164729225e-01 9.308703517661e-01 9.381867964259e-01 9.455012722584e-01 9.527888455491e-01 9.600406269471e-01 9.672868787440e-01 9.744737920716e-01 9.816461232000e-01 9.887755941911e-01 9.958472229659e-01 1.002903514513e+00 1.009877935415e+00 1.016821940435e+00 1.023709170041e+00 1.030518882349e+00 1.037299901119e+00 1.043981359214e+00 1.050613144493e+00 1.057176732751e+00 1.063640213899e+00 1.070062735295e+00 1.076367897017e+00 1.082605574221e+00 1.088763537780e+00 1.094797708400e+00 1.100779855473e+00 1.106628854602e+00 1.112388930578e+00 1.118059778470e+00 1.123584487859e+00 1.129046019422e+00 1.134356868389e+00 1.139558869250e+00 1.144664810154e+00 1.149601189531e+00 1.154461047575e+00 1.159159341694e+00 1.163725279761e+00 1.168188533159e+00 1.172462151986e+00 1.176643571541e+00 1.180654910054e+00 1.184510547228e+00 1.188257591374e+00 1.191796069945e+00 1.195227900096e+00 1.198482094364e+00 1.201559423180e+00 1.204521316646e+00 1.207259103109e+00 1.209873784533e+00 1.212308650980e+00 1.214541251630e+00 1.216657238829e+00 1.218535535643e+00 1.220273699326e+00 1.221832159332e+00 1.223169290740e+00 1.224382925121e+00 1.225354002972e+00 1.226166140153e+00 1.226800865454e+00 1.227196927528e+00 1.227466110335e+00 1.227489284329e+00 1.227338089183e+00 1.227014278547e+00 1.226440679663e+00 1.225733565765e+00 1.224784746227e+00 1.223646088962e+00 1.222343403817e+00 1.220783162413e+00 1.219085714445e+00 1.217156305197e+00 1.215025685083e+00 1.212738628755e+00 1.210198102987e+00 1.207515418111e+00 1.204614997700e+00 1.201507572728e+00 1.198257700041e+00 1.194758104914e+00 1.191118804417e+00 1.187282080710e+00 1.183237987540e+00 1.179066310614e+00 1.174662529302e+00 1.170122125548e+00 1.165410570801e+00 1.160499241896e+00 1.155480985873e+00 1.150253385709e+00 1.144901075645e+00 1.139409836380e+00 1.133736716313e+00 1.127981371968e+00 1.122051471706e+00 1.116013525592e+00 1.109878334639e+00 1.103587562813e+00 1.097245404778e+00 1.090774680263e+00 1.084223725608e+00 1.077622709285e+00 1.070908318447e+00 1.064180964140e+00 1.057380182246e+00 1.050538996611e+00 1.043705563345e+00 1.036810713459e+00 1.029952714801e+00 1.023089390843e+00 1.016236395831e+00 1.009455404585e+00 1.002683305731e+00 9.960069926473e-01 9.894034065650e-01 9.828754432871e-01 9.764938211480e-01 9.702015245216e-01 9.640743406149e-01 9.581073142457e-01 9.522924543483e-01 9.467053830351e-01 9.412988943669e-01 9.361340093841e-01 9.312204663714e-01 9.265452459587e-01 9.221814011154e-01 9.180889351160e-01 9.143159247293e-01 9.108867223791e-01 9.077763757432e-01 9.050563173919e-01 9.026921569007e-01 9.007222393056e-01 8.991694585246e-01 8.980073523636e-01 8.972970426833e-01 8.970109881021e-01 8.971668588820e-01 8.977935213956e-01 8.988567257070e-01 9.004058162811e-01 9.024157409411e-01 9.048888254731e-01 9.078540357376e-01 9.112678535509e-01 9.151648823397e-01 9.195248942571e-01 9.243337918348e-01 9.296168073022e-01 9.353276812831e-01 9.414844875572e-01 9.480731568337e-01 9.550641392574e-01 9.624779012967e-01 9.702688261161e-01 9.784424058731e-01 9.869841746880e-01 9.958598552892e-01 1.005082342462e+00 1.014613310997e+00 1.024440801537e+00 1.034560637464e+00 1.044931736842e+00 1.055562649752e+00 1.066417940320e+00 1.077479968254e+00 1.088745942864e+00 1.100178259258e+00 1.111774875826e+00 1.123512432643e+00 1.135370266569e+00 1.147342998046e+00 1.159397068750e+00 1.171528446273e+00 1.183716176455e+00 1.195940256197e+00 1.208193204346e+00 1.220453668474e+00 1.232705409089e+00 1.244942041794e+00 1.257138691842e+00 1.269288330545e+00 1.281377165682e+00 1.293384857301e+00 1.305309961587e+00 1.317130071685e+00 1.328837277331e+00 1.340425447029e+00 1.351871770996e+00 1.363176883742e+00 1.374328892519e+00 1.385309447594e+00 1.396123714704e+00 1.406751262046e+00 1.417186596886e+00 1.427431479616e+00 1.437460250768e+00 1.447288173123e+00 1.456894582108e+00 1.466272691184e+00 1.475435116028e+00 1.484352198757e+00 1.493040492134e+00 1.501490152902e+00 1.509687239881e+00 1.517653495711e+00 1.525359940778e+00 1.532825227480e+00 1.540043281886e+00 1.547001741382e+00 1.553725406503e+00 1.560190392165e+00 1.566411078721e+00 1.572395295429e+00 1.578123433625e+00 1.583625602612e+00 1.588884955213e+00 1.593909102656e+00 1.598718171200e+00 1.603289090022e+00 1.607657294107e+00 1.611810082517e+00 1.615754681708e+00 1.619512388293e+00 1.623068344427e+00 1.626451695970e+00 1.629658462150e+00 1.632693489804e+00 1.635586057522e+00 1.638317025701e+00 1.640919439837e+00 1.643395478189e+00 1.645746700445e+00 1.648000527267e+00 1.650148401959e+00 1.652215505306e+00 1.654211004057e+00 1.656131420182e+00 1.658011732386e+00 1.659838258170e+00 1.661638354454e+00 1.663420938016e+00 1.665184335687e+00 1.666958055930e+00 1.668733478910e+00 1.670531014624e+00 1.672360916623e+00 1.674223509517e+00 1.676140051752e+00 1.678106787831e+00 1.680138738105e+00 1.682241603062e+00 1.684417331988e+00 1.686680170051e+00 1.689026718899e+00 1.691466222242e+00 1.694001661048e+00 1.696633773799e+00 1.699367842405e+00 1.702202664018e+00 1.705138691160e+00 1.708175988427e+00 1.711313038597e+00 1.714548833112e+00 1.717873997932e+00 1.721293554391e+00 1.724793068187e+00 1.728373505676e+00 1.732027731081e+00 1.735738490795e+00 1.739515681938e+00 1.743328866992e+00 1.747184720675e+00 1.751066158475e+00 1.754952762229e+00 1.758853924424e+00 1.762732049764e+00 1.766590163846e+00 1.770417503314e+00 1.774176475510e+00 1.777885394736e+00 1.781500927679e+00 1.785017130652e+00 1.788433054836e+00 1.791699440480e+00 1.794838178612e+00 1.797809947448e+00 1.800592132695e+00 1.803202641214e+00 1.805580119587e+00 1.807745547470e+00 1.809672135374e+00 1.811323810780e+00 1.812726681659e+00 1.813823359251e+00 1.814624886759e+00 1.815120315370e+00 1.815267876285e+00 1.815094677102e+00 1.814556285500e+00 1.813652301860e+00 1.812386405599e+00 1.810719359368e+00 1.808673686446e+00 1.806218621541e+00 1.803353647987e+00 1.800085216580e+00 1.796383931619e+00 1.792273453751e+00 1.787733104172e+00 1.782763905255e+00 1.777378578292e+00 1.771558273455e+00 1.765327558506e+00 1.758675984651e+00 1.751614192468e+00 1.744156534194e+00 1.736293986788e+00 1.728064334412e+00 1.719455020328e+00 1.710492841436e+00 1.701203636984e+00 1.691577385379e+00 1.681668165694e+00 1.671471844199e+00 1.661018387451e+00 1.650352619566e+00 1.639465294331e+00 1.628423858811e+00 1.617239415398e+00 1.605933978519e+00 1.594583101218e+00 1.583170281355e+00 1.571773162189e+00 1.560421506154e+00 1.549133187393e+00 1.537992699578e+00 1.526998720590e+00 1.516218696789e+00 1.505702814871e+00 1.495460992434e+00 1.485579292372e+00 1.476065479691e+00 1.466972242359e+00 1.458355624350e+00 1.450218826400e+00 1.442633292211e+00 1.435608688374e+00 1.429177876976e+00 1.423379859288e+00 1.418209352190e+00 1.413712281594e+00 1.409877777599e+00 1.406717079039e+00 1.404249101513e+00 1.402429712209e+00 1.401288567160e+00 1.400783625555e+00 1.400889695383e+00 1.401605605381e+00 1.402854996926e+00 1.404634328684e+00 1.406881838487e+00 1.409538002488e+00 1.412583192531e+00 1.415921125508e+00 1.419518163559e+00 1.423309170449e+00 1.427212678485e+00 1.431194155704e+00 1.435158685562e+00 1.439060058760e+00 1.442838172602e+00 1.446410586440e+00 1.449750399597e+00 1.452771515396e+00 1.455440921830e+00 1.457710112954e+00 1.459517948577e+00 1.460861363297e+00 1.461671897444e+00 1.461947388019e+00 1.461672382752e+00 1.460807438269e+00 1.459390639336e+00 1.457388525968e+00 1.454825712066e+00 1.451734012767e+00 1.448102824382e+00 1.444009782589e+00 1.439457080477e+00 1.434505650010e+00 1.429219439348e+00 1.423615572922e+00 1.417801725984e+00 1.411803026096e+00 1.405690861625e+00 1.399556858486e+00 1.393410290803e+00 1.387363986159e+00 1.381442249680e+00 1.375684802873e+00 1.370178790739e+00 1.364897750167e+00 1.359910453375e+00 1.355215063259e+00 1.350786793636e+00 1.346666045469e+00 1.342772655837e+00 1.339111599185e+00 1.335632119983e+00 1.332249905510e+00 1.328954734159e+00 1.325623483642e+00 1.322218848529e+00 1.318666206575e+00 1.314854805491e+00 1.310773936567e+00 1.306303759163e+00 1.301412126721e+00 1.296067159474e+00 1.290189554665e+00 1.283819365670e+00 1.276905191238e+00 1.269483699402e+00 1.261600455756e+00 1.253265631155e+00 1.244607594002e+00 1.235661863323e+00 1.226556941258e+00 1.217429073985e+00 1.208348700088e+00 1.199526267654e+00 1.191040756838e+00 1.183039808787e+00 1.175690451266e+00 1.169032722002e+00 1.163231485215e+00 1.158319176875e+00 1.154326332564e+00 1.151313268752e+00 1.149185145098e+00 1.147948857539e+00 1.147479127710e+00 1.147639325511e+00 1.148340522587e+00 1.149340457899e+00 1.150513497004e+00 1.151656172822e+00 1.152547438719e+00 1.153064945921e+00 1.152980901132e+00 1.152185182428e+00 1.150553145034e+00 1.147964360223e+00 1.144414658449e+00 1.139831802913e+00 1.134273205380e+00 1.127798792123e+00 1.120473838998e+00 1.112487141809e+00 1.103957088926e+00 1.095104934095e+00 1.086151036868e+00 1.077290460535e+00 1.068797794933e+00 1.060849547609e+00 1.053678639346e+00 1.047462104766e+00 1.042313055813e+00 1.038373662384e+00 1.035653285911e+00 1.034183238856e+00 1.033921653609e+00 1.034759032613e+00 1.036630623775e+00 1.039346174019e+00 1.042790977196e+00 1.046810802681e+00 1.051225100573e+00 1.055960913419e+00 1.060863056792e+00 1.065871832291e+00 1.070948846511e+00 1.076035019115e+00 1.081175815803e+00 1.086354441865e+00 1.091629407462e+00 1.097046711601e+00 1.102614337285e+00 1.108415067695e+00 1.114423483777e+00 1.120659115125e+00 1.127112378280e+00 1.133705584783e+00 1.140420590709e+00 1.147141387456e+00 1.153798082593e+00 1.160308926206e+00 1.166545093442e+00 1.172473441796e+00 1.177986017099e+00 1.183042976438e+00 1.187626407364e+00 1.191679258734e+00 1.195241533633e+00 1.198281801602e+00 1.200823588670e+00 1.202888467325e+00 1.204439782504e+00 1.205517364416e+00 1.206064575260e+00 1.206061577224e+00 1.205500623855e+00 1.204309440377e+00 1.202517636966e+00 1.200107658933e+00 1.197123338626e+00 1.193682126135e+00 1.189878260688e+00 1.185945149458e+00 1.182092688194e+00 1.178586774604e+00 1.175732970791e+00 1.173760837169e+00 1.172930525581e+00 1.173377419741e+00 1.175159030497e+00 1.178249390390e+00 1.182442184381e+00 1.187498565593e+00 1.193039897498e+00 1.198651165013e+00 1.203931725916e+00 1.208450679534e+00 1.211920134589e+00 1.214094514544e+00 1.214871915603e+00 1.214313697922e+00 1.212530629371e+00 1.209806239211e+00 1.206432268114e+00 1.202698403358e+00 1.198873312211e+00 1.195051553113e+00 1.191221882280e+00 1.187146253500e+00 1.182412176185e+00 1.176480454758e+00 1.168666429583e+00 1.158322105602e+00 1.144823650091e+00 1.127697126001e+00 1.106725862449e+00 1.081904139004e+00 1.053590923295e+00 1.022419846280e+00 9.892865728784e-01 9.553388348379e-01 9.217591498335e-01 8.897675925747e-01 8.603755966970e-01 8.342977389608e-01 8.119365476159e-01 7.932718685041e-01 7.780804615774e-01 7.660284605167e-01 7.568735323114e-01 7.506728618264e-01 7.477987317958e-01 7.489935185384e-01 7.551233401340e-01 7.669767443591e-01 7.849601393177e-01 8.088179403258e-01 8.376417172624e-01 8.698624319674e-01 9.035542086493e-01 9.366994178964e-01 9.674387391644e-01 9.943999771855e-01 1.016722450246e+00 1.034215914278e+00 1.047275766896e+00 1.056669694561e+00 1.063384026295e+00 1.068228105496e+00 1.071667567724e+00 1.073724407018e+00 1.074042207926e+00 1.072322067883e+00 1.068621816725e+00 1.063741616863e+00 1.059162958499e+00 1.056460196873e+00 1.056440805595e+00 1.053355607495e+00 1.045251671472e+00 1.039081145525e+00 1.038538954662e+00 1.040153057325e+00 1.037375928286e+00 1.028795105221e+00 1.021948218833e+00 1.011133015609e+00 9.929860596895e-01 9.496849667142e-01 9.332112215371e-01 9.579246712801e-01 9.729828621305e-01 9.284859076925e-01 8.437116410995e-01 8.147694374490e-01 8.987268329977e-01 1.006379982675e+00 1.021699120911e+00 9.143771821635e-01 7.787405025070e-01 7.960337699594e-01 9.661400331609e-01 1.100912693457e+00 1.085466333024e+00 9.304094533066e-01 7.674877031755e-01 7.671304090676e-01 8.856722122732e-01 9.595221720160e-01 9.444273246231e-01 9.148018576777e-01 9.497084089357e-01 1.007011439237e+00 9.897754448295e-01 8.823008280271e-01 7.991633778329e-01 8.707187967788e-01 1.010563239076e+00 1.050825781796e+00 9.350713426305e-01 7.635999030933e-01 7.641407127116e-01 9.496211946099e-01 1.091260709876e+00 1.070874765177e+00 9.312803089718e-01 8.441217442695e-01 9.180709931894e-01 1.010574768603e+00 9.672593013116e-01 7.946180489751e-01 7.044222719894e-01 8.894861273843e-01 1.140309743994e+00 1.239749491150e+00 1.129369126869e+00 8.881065618549e-01 7.299486998251e-01 8.166477458846e-01 9.750303257995e-01 1.037377331766e+00 9.990281696794e-01 9.486542432478e-01 9.563752127389e-01 9.899227459031e-01 9.855671889659e-01 9.419445830828e-01 9.147532924619e-01 9.370977503102e-01 9.722143168288e-01 9.732163476871e-01 9.407147025405e-01 9.097816646571e-01 8.990646928322e-01 8.951988661329e-01 8.942747668009e-01 9.196150632390e-01 9.723509333806e-01 9.988047930333e-01 9.401977384332e-01 8.017094410424e-01 6.964339793135e-01 7.618462446928e-01 9.197793828188e-01 1.005830203518e+00 9.553274192303e-01 8.184730495309e-01 7.353908177630e-01 7.873113937270e-01 8.666113817017e-01 8.628591661076e-01 7.852697207130e-01 7.452127731579e-01 8.186689979710e-01 9.220328955158e-01 9.487408478712e-01 8.797971195630e-01 7.841346504892e-01 7.569809361023e-01 8.033822104127e-01 8.485765317827e-01 8.570545068618e-01 8.548370826183e-01 8.711998391447e-01 8.895019263940e-01 8.765372566706e-01 8.375359474821e-01 8.181938993398e-01 8.430266466737e-01 8.760740333318e-01 8.771826882124e-01 8.612097062846e-01 8.808692277600e-01 9.432831859426e-01 9.843074197452e-01 9.453144096881e-01 8.408458299819e-01 7.756079472980e-01 8.457192166680e-01 9.833012229960e-01 1.061942817869e+00 1.027254224066e+00 9.120860501644e-01 8.179136694457e-01 8.352571343800e-01 9.314526899944e-01 1.013831114813e+00 1.035149793187e+00 1.000927417519e+00 9.465361536269e-01 9.141103420031e-01 9.278730325353e-01 9.755736845822e-01 1.018571946425e+00 1.023366071909e+00 9.880174479091e-01 9.492253652081e-01 9.528706058489e-01 9.975702678644e-01 1.031164494915e+00 1.009690578372e+00 9.414949520995e-01 8.884686264576e-01 9.085221992998e-01 9.771570131512e-01 1.017104532867e+00 9.805705492600e-01 8.826249882489e-01 7.988349037569e-01 8.096176345566e-01 8.962183238392e-01 9.662304510770e-01 9.562817016238e-01 8.674467657728e-01 7.679592872258e-01 7.554863213597e-01 8.372233027975e-01 9.161603859306e-01 9.181818387434e-01 8.486520381338e-01 7.891792214765e-01 8.225157517884e-01 9.127916572977e-01 9.596629887287e-01 9.191138958842e-01 8.389194198163e-01 8.242049981622e-01 9.043074060531e-01 9.843024195160e-01 9.801085698007e-01 8.979087043010e-01 8.325882670546e-01 8.735856458861e-01 9.713032010018e-01 1.014757890278e+00 9.594857379029e-01 8.551097470647e-01 8.137186181820e-01 8.844872626922e-01 9.828518600370e-01 1.016596046929e+00 9.635288611691e-01 8.687030863992e-01 8.151545562686e-01 8.508252401315e-01 9.310512957320e-01 9.776501390910e-01 9.460873971371e-01 8.477098999326e-01 7.603337319403e-01 7.844676818355e-01 9.031446038207e-01 9.985778741667e-01 9.918429925360e-01 9.013577788661e-01
 2.575628019462e+00 2.573697166910e+00 2.574930206591e+00 2.576884750521e+00 2.576075771767e+00 2.572785654073e+00 2.570791021493e+00 2.572083796087e+00 2.573951570530e+00 2.572819442981e+00 2.569350601496e+00 2.567455075740e+00 2.568743901429e+00 2.570378239488e+00 2.569101180069e+00 2.565674226631e+00 2.563793937627e+00 2.565060725903e+00 2.566729385482e+00 2.565386163677e+00 2.561741149029e+00 2.559802222363e+00 2.561241065859e+00 2.562869672035e+00 2.561143481410e+00 2.557258315060e+00 2.555481961848e+00 2.557057484290e+00 2.558471454084e+00 2.556445611624e+00 2.552535392945e+00 2.550945644142e+00 2.552608562584e+00 2.553846018994e+00 2.551546478167e+00 2.547605439218e+00 2.546242542687e+00 2.547949955184e+00 2.548824439875e+00 2.546207345337e+00 2.542415270873e+00 2.541327367262e+00 2.542897390330e+00 2.543364835525e+00 2.540608971833e+00 2.537027127070e+00 2.536083021804e+00 2.537455510175e+00 2.537584377267e+00 2.534706128432e+00 2.531271683612e+00 2.530398268316e+00 2.531513158603e+00 2.531320582564e+00 2.528457261590e+00 2.525234094669e+00 2.524318213549e+00 2.525120253666e+00 2.524759281956e+00 2.522044177452e+00 2.518982790836e+00 2.517941127317e+00 2.518436786703e+00 2.517931253509e+00 2.515350865856e+00 2.512435604794e+00 2.511232916369e+00 2.511387072924e+00 2.510774520610e+00 2.508393116108e+00 2.505584458747e+00 2.504151394014e+00 2.503992048522e+00 2.503328606882e+00 2.501120362678e+00 2.498376368973e+00 2.496714558802e+00 2.496224178831e+00 2.495478908256e+00 2.493468496534e+00 2.490820928415e+00 2.488906070286e+00 2.488082515488e+00 2.487291883541e+00 2.485469038713e+00 2.482893249410e+00 2.480758497174e+00 2.479602373386e+00 2.478708423661e+00 2.477092101258e+00 2.474692314296e+00 2.472377849247e+00 2.470867406411e+00 2.469857311782e+00 2.468436560607e+00 2.466241450544e+00 2.463849438862e+00 2.461997507489e+00 2.460717507140e+00 2.459379262642e+00 2.457442532968e+00 2.455073633850e+00 2.452915600202e+00 2.451313369877e+00 2.449909917705e+00 2.448145310687e+00 2.445901057608e+00 2.443570230655e+00 2.441585716145e+00 2.439958275199e+00 2.438274705025e+00 2.436194998421e+00 2.433835938780e+00 2.431595376333e+00 2.429671376808e+00 2.427899925698e+00 2.425959553863e+00 2.423709272769e+00 2.421336536805e+00 2.419140473269e+00 2.417186536139e+00 2.415263726088e+00 2.413151562619e+00 2.410834855334e+00 2.408485778724e+00 2.406291880253e+00 2.404258608351e+00 2.402203261784e+00 2.399977936245e+00 2.397618667276e+00 2.395268174799e+00 2.393033462148e+00 2.390890768410e+00 2.388713934041e+00 2.386399273824e+00 2.383982429409e+00 2.381584114331e+00 2.379274069388e+00 2.377025171343e+00 2.374752683094e+00 2.372377058496e+00 2.369906162450e+00 2.367437141868e+00 2.365031714215e+00 2.362676016451e+00 2.360309659970e+00 2.357854103074e+00 2.355285333946e+00 2.352673921256e+00 2.350111301411e+00 2.347613009166e+00 2.345142644881e+00 2.342635347800e+00 2.340031242659e+00 2.337366149865e+00 2.334728474054e+00 2.332170653945e+00 2.329694467814e+00 2.327244290003e+00 2.324728496572e+00 2.322100593416e+00 2.319422754915e+00 2.316780915345e+00 2.314216617511e+00 2.311700106272e+00 2.309117022819e+00 2.306370926446e+00 2.303501284001e+00 2.300629715396e+00 2.297835297543e+00 2.295118100583e+00 2.292373938307e+00 2.289489590431e+00 2.286479787030e+00 2.283465577528e+00 2.280557095026e+00 2.277779037565e+00 2.275041050553e+00 2.272202884294e+00 2.269232064457e+00 2.266244761085e+00 2.263375910236e+00 2.260671675216e+00 2.258024186112e+00 2.255246556197e+00 2.252291347373e+00 2.249307343275e+00 2.246463840748e+00 2.243776720215e+00 2.241078999753e+00 2.238179513278e+00 2.235092914069e+00 2.232024116295e+00 2.229124608021e+00 2.226317257467e+00 2.223403436318e+00 2.220266221612e+00 2.217010293807e+00 2.213847319905e+00 2.210839925537e+00 2.207845619335e+00 2.204689339682e+00 2.201356049015e+00 2.197998531850e+00 2.194781007580e+00 2.191677181192e+00 2.188512710371e+00 2.185174396124e+00 2.181732505035e+00 2.178358675361e+00 2.175143698107e+00 2.171968170873e+00 2.168651756732e+00 2.165184796906e+00 2.161724031444e+00 2.158411476196e+00 2.155207016560e+00 2.151917053902e+00 2.148451957677e+00 2.144942316473e+00 2.141562015177e+00 2.138309416825e+00 2.135018567980e+00 2.131567819693e+00 2.128034461453e+00 2.124597100369e+00 2.121292822708e+00 2.117970315486e+00 2.114509240075e+00 2.110962885862e+00 2.107481167907e+00 2.104116416499e+00 2.100745142792e+00 2.097244727716e+00 2.093665467405e+00 2.090146137073e+00 2.086721121561e+00 2.083293121896e+00 2.079750736571e+00 2.076133071595e+00 2.072571830402e+00 2.069096943155e+00 2.065606052427e+00 2.062018952858e+00 2.058376513035e+00 2.054777410946e+00 2.051246336864e+00 2.047692488393e+00 2.044048618328e+00 2.040377966616e+00 2.036750830060e+00 2.033159552607e+00 2.029536564552e+00 2.025842738554e+00 2.022132550936e+00 2.018473702312e+00 2.014830355126e+00 2.011139568859e+00 2.007402544922e+00 2.003663580566e+00 1.999964265321e+00 1.996274890062e+00 1.992531746823e+00 1.988753236175e+00 1.984994108055e+00 1.981258273683e+00 1.977517001588e+00 1.973735656652e+00 1.969929222661e+00 1.966150517042e+00 1.962383220280e+00 1.958588259582e+00 1.954768167675e+00 1.950948215441e+00 1.947144574755e+00 1.943343776641e+00 1.939503498493e+00 1.935643838625e+00 1.931809395007e+00 1.927984940216e+00 1.924139929307e+00 1.920265569668e+00 1.916380512386e+00 1.912520015857e+00 1.908664856254e+00 1.904777173834e+00 1.900870786649e+00 1.896970689529e+00 1.893079120363e+00 1.889181910414e+00 1.885257483180e+00 1.881318401223e+00 1.877396915554e+00 1.873469917221e+00 1.869521948059e+00 1.865564555134e+00 1.861600463481e+00 1.857637379569e+00 1.853668829481e+00 1.849681727929e+00 1.845691623433e+00 1.841698066714e+00 1.837691409534e+00 1.833676817527e+00 1.829660241452e+00 1.825637625459e+00 1.821613242349e+00 1.817569801038e+00 1.813517020837e+00 1.809472656533e+00 1.805424135243e+00 1.801361979769e+00 1.797293549342e+00 1.793217145673e+00 1.789143458463e+00 1.785065854680e+00 1.780973502103e+00 1.776878801055e+00 1.772784483988e+00 1.768681656974e+00 1.764573548323e+00 1.760457615411e+00 1.756337348874e+00 1.752218833497e+00 1.748089517288e+00 1.743950519486e+00 1.739810848572e+00 1.735664101125e+00 1.731514787344e+00 1.727358882612e+00 1.723195057734e+00 1.719027833143e+00 1.714854976409e+00 1.710675093401e+00 1.706496876552e+00 1.702309443669e+00 1.698110733999e+00 1.693912667883e+00 1.689710680003e+00 1.685506347540e+00 1.681295310059e+00 1.677069990016e+00 1.672848803857e+00 1.668624520244e+00 1.664392343895e+00 1.660156764706e+00 1.655912008463e+00 1.651664245409e+00 1.647417832590e+00 1.643157625140e+00 1.638898203791e+00 1.634635048917e+00 1.630361529030e+00 1.626089177094e+00 1.621808063438e+00 1.617520577004e+00 1.613237399122e+00 1.608943084626e+00 1.604645881385e+00 1.600345414318e+00 1.596036141735e+00 1.591729323565e+00 1.587414822636e+00 1.583092548282e+00 1.578772739934e+00 1.574442218695e+00 1.570112337144e+00 1.565779815335e+00 1.561435499477e+00 1.557092544634e+00 1.552744062615e+00 1.548389219307e+00 1.544035554109e+00 1.539672610183e+00 1.535307352241e+00 1.530940296807e+00 1.526564095948e+00 1.522190230868e+00 1.517810404369e+00 1.513421301418e+00 1.509035569368e+00 1.504640457723e+00 1.500243902730e+00 1.495846239422e+00 1.491438175894e+00 1.487031440478e+00 1.482618394972e+00 1.478201861947e+00 1.473784223952e+00 1.469355605765e+00 1.464930519682e+00 1.460498623426e+00 1.456058269559e+00 1.451622855731e+00 1.447178241011e+00 1.442730875981e+00 1.438283230385e+00 1.433824740866e+00 1.429368078555e+00 1.424906243037e+00 1.420439644813e+00 1.415974004148e+00 1.411497990692e+00 1.407022577329e+00 1.402544601978e+00 1.398058163940e+00 1.393575351024e+00 1.389082834418e+00 1.384588377822e+00 1.380092852421e+00 1.375589656239e+00 1.371088578990e+00 1.366580271454e+00 1.362066591792e+00 1.357557091434e+00 1.353037390289e+00 1.348517572043e+00 1.343994043217e+00 1.339463274039e+00 1.334936962246e+00 1.330401586690e+00 1.325864019551e+00 1.321326603387e+00 1.316779062797e+00 1.312236972272e+00 1.307685913652e+00 1.303133299214e+00 1.298581590391e+00 1.294019328008e+00 1.289460338435e+00 1.284897445068e+00 1.280326673272e+00 1.275762837703e+00 1.271186873794e+00 1.266613079162e+00 1.262036797284e+00 1.257451088290e+00 1.252873625695e+00 1.248286453514e+00 1.243697382146e+00 1.239107553547e+00 1.234508692241e+00 1.229916908665e+00 1.225316699361e+00 1.220715399626e+00 1.216113338824e+00 1.211501616682e+00 1.206894861373e+00 1.202283880193e+00 1.197667325874e+00 1.193053446477e+00 1.188429507358e+00 1.183810744037e+00 1.179187310992e+00 1.174560031245e+00 1.169935294169e+00 1.165299548647e+00 1.160668494139e+00 1.156035521905e+00 1.151395763581e+00 1.146760780701e+00 1.142115639766e+00 1.137473298974e+00 1.132830921069e+00 1.128180507548e+00 1.123535749917e+00 1.118882154836e+00 1.114228640584e+00 1.109578672675e+00 1.104919285176e+00 1.100264287892e+00 1.095603507683e+00 1.090941148611e+00 1.086284176534e+00 1.081615149676e+00 1.076952753439e+00 1.072285948618e+00 1.067615320352e+00 1.062950120001e+00 1.058276364901e+00 1.053606139740e+00 1.048933768937e+00 1.044256296601e+00 1.039587013377e+00 1.034906074299e+00 1.030230645616e+00 1.025552669179e+00 1.020871660026e+00 1.016196782454e+00 1.011512670895e+00 1.006832659337e+00 1.002153479191e+00 9.974679563805e-01 9.927915547710e-01 9.881043839751e-01 9.834210062847e-01 9.787420289863e-01 9.740541179710e-01 9.693772411494e-01 9.646901395240e-01 9.600054307873e-01 9.553271573187e-01 9.506385612553e-01 9.459626183667e-01 9.412793325017e-01 9.365957517950e-01 9.319178808357e-01 9.272320010053e-01 9.225586256060e-01 9.178788759208e-01 9.131997508471e-01 9.085288591200e-01 9.038490649752e-01 8.991809883041e-01 8.945093331186e-01 8.898390286627e-01 8.851765719566e-01 8.805075052594e-01 8.758511157932e-01 8.711904562341e-01 8.665299299398e-01 8.618834775940e-01 8.572277330373e-01 8.525851151772e-01 8.479427698049e-01 8.432978084280e-01 8.386663705518e-01 8.340300361022e-01 8.294059877370e-01 8.247857673962e-01 8.201612561145e-01 8.155544453381e-01 8.109407909202e-01 8.063405765943e-01 8.017481887250e-01 7.971509446174e-01 7.925735161163e-01 7.879882217544e-01 7.834191330919e-01 7.788630041734e-01 7.743026606765e-01 7.697645451414e-01 7.652206271214e-01 7.606915693459e-01 7.561790719611e-01 7.516626333082e-01 7.471775795911e-01 7.426852485892e-01 7.382102496371e-01 7.337541528636e-01 7.292949087396e-01 7.248710503130e-01 7.204444890097e-01 7.160383725377e-01 7.116507516529e-01 7.072605555356e-01 7.029087515163e-01 6.985583116852e-01 6.942327867725e-01 6.899309745218e-01 6.856292558447e-01 6.813672858009e-01 6.771096604229e-01 6.728830277263e-01 6.686855424964e-01 6.644948548023e-01 6.603441923255e-01 6.562047682786e-01 6.520993523295e-01 6.480305059636e-01 6.439750570080e-01 6.399654780731e-01 6.359716611527e-01 6.320147773818e-01 6.281053914435e-01 6.242137113812e-01 6.203755476177e-01 6.165592260646e-01 6.127858748872e-01 6.090667337139e-01 6.053749865896e-01 6.017427056900e-01 5.981449839981e-01 5.945905958399e-01 5.911027811247e-01 5.876473024041e-01 5.842632566754e-01 5.809241506072e-01 5.776357934323e-01 5.744233818181e-01 5.712489651453e-01 5.681600474918e-01 5.651257029911e-01 5.621531407448e-01 5.592661460102e-01 5.564273473449e-01 5.536820488794e-01 5.510056826598e-01 5.484031112370e-01 5.458988038372e-01 5.434503263493e-01 5.411093749993e-01 5.388492957647e-01 5.366765691561e-01 5.346131309949e-01 5.326207724018e-01 5.307450595174e-01 5.289635904550e-01 5.272818581226e-01 5.257231994607e-01 5.242494650727e-01 5.229025707549e-01 5.216633666860e-01 5.205340347034e-01 5.195413715556e-01 5.186435850946e-01 5.178863759446e-01 5.172488266487e-01 5.167291035110e-01 5.163568296420e-01 5.160916578193e-01 5.159762779962e-01 5.159900655457e-01 5.161309748099e-01 5.164267344300e-01 5.168355066307e-01 5.174056352292e-01 5.181112349430e-01 5.189477141740e-01 5.199465763702e-01 5.210668821061e-01 5.223468405302e-01 5.237685587710e-01 5.253253740609e-01 5.270453010204e-01 5.288883401808e-01 5.308927948071e-01 5.330385519043e-01 5.353193547883e-01 5.377616852390e-01 5.403269374387e-01 5.430498130480e-01 5.459113868918e-01 5.489045713970e-01 5.520528963577e-01 5.553195441263e-01 5.587385987498e-01 5.622889196148e-01 5.659648691662e-01 5.697885606236e-01 5.737224667384e-01 5.777996303342e-01 5.820005762765e-01 5.863159325027e-01 5.907675564730e-01 5.953229849338e-01 6.000080696141e-01 6.048056990113e-01 6.097076806218e-01 6.147325650773e-01 6.198513097496e-01 6.250861292382e-01 6.304186854738e-01 6.358462282600e-01 6.413806886727e-01 6.469977148160e-01 6.527162163409e-01 6.585186878519e-01 6.644029074180e-01 6.703792588058e-01 6.764244731948e-01 6.825559832942e-01 6.887556929240e-01 6.950269136948e-01 7.013715531249e-01 7.077753918744e-01 7.142481057932e-01 7.207719356405e-01 7.273562712111e-01 7.339973117431e-01 7.406791747108e-01 7.474188876608e-01 7.541952818351e-01 7.610160754513e-01 7.678767388674e-01 7.747662800287e-01 7.816969469055e-01 7.886470420390e-01 7.956296487888e-01 8.026337563567e-01 8.096533794502e-01 8.166997498857e-01 8.237482372912e-01 8.308154285103e-01 8.378886890823e-01 8.449608947033e-01 8.520464702149e-01 8.591147063250e-01 8.661897150137e-01 8.732544081746e-01 8.802994709591e-01 8.873490983160e-01 8.943611456770e-01 9.013650796149e-01 9.083450589109e-01 9.152862222791e-01 9.222204807576e-01 9.290965294718e-01 9.359528290597e-01 9.427695091495e-01 9.495288435714e-01 9.562687804894e-01 9.629319196707e-01 9.695625474421e-01 9.761376606645e-01 9.826355366395e-01 9.891044761907e-01 9.954770717149e-01 1.001800482791e+00 1.008057129835e+00 1.014216862718e+00 1.020334532450e+00 1.026339427076e+00 1.032277373170e+00 1.038139585332e+00 1.043880821622e+00 1.049571393398e+00 1.055132706273e+00 1.060607638290e+00 1.065997443372e+00 1.071244668336e+00 1.076430454090e+00 1.081472938207e+00 1.086408290311e+00 1.091252336191e+00 1.095931203583e+00 1.100537807262e+00 1.104986989223e+00 1.109309108155e+00 1.113533328149e+00 1.117573037871e+00 1.121525121699e+00 1.125313894886e+00 1.128951401844e+00 1.132485643562e+00 1.135818387439e+00 1.139049141815e+00 1.142108173446e+00 1.144996582902e+00 1.147775060308e+00 1.150336561319e+00 1.152781181396e+00 1.155050966387e+00 1.157129474254e+00 1.159091084133e+00 1.160827245196e+00 1.162426839994e+00 1.163853598345e+00 1.165065732232e+00 1.166161818104e+00 1.167020734792e+00 1.167728730893e+00 1.168264861953e+00 1.168570801109e+00 1.168754670920e+00 1.168700313369e+00 1.168477869911e+00 1.168089084542e+00 1.167456724835e+00 1.166697033871e+00 1.165702273347e+00 1.164525032005e+00 1.163187690091e+00 1.161601667997e+00 1.159882487136e+00 1.157936937535e+00 1.155796120345e+00 1.153505260725e+00 1.150962725460e+00 1.148285765268e+00 1.145396184601e+00 1.142302130159e+00 1.139071132574e+00 1.135596054246e+00 1.131983790641e+00 1.128177635979e+00 1.124167088578e+00 1.120033263329e+00 1.115667576873e+00 1.111169399214e+00 1.106501857756e+00 1.101635624436e+00 1.096662910431e+00 1.091483188877e+00 1.086179588076e+00 1.080734471595e+00 1.075107589967e+00 1.069397430519e+00 1.063511522946e+00 1.057515294210e+00 1.051418470208e+00 1.045165042517e+00 1.038856005481e+00 1.032414019358e+00 1.025888059413e+00 1.019304747045e+00 1.012602008298e+00 1.005880708612e+00 9.990800716697e-01 9.922316155872e-01 9.853793349775e-01 9.784596891328e-01 9.715682000500e-01 9.646601025223e-01 9.577531498058e-01 9.509077186353e-01 9.440583367656e-01 9.372919359427e-01 9.305884375060e-01 9.239467432325e-01 9.174388215467e-01 9.110059236824e-01 9.047272136272e-01 8.985919621182e-01 8.925969846193e-01 8.868156276583e-01 8.811998427108e-01 8.758118960146e-01 8.706624190878e-01 8.657353615377e-01 8.611084927779e-01 8.567397370788e-01 8.526800545430e-01 8.489495865704e-01 8.455295783678e-01 8.424896218261e-01 8.397947431038e-01 8.374851710668e-01 8.355858230286e-01 8.340705088674e-01 8.330008004813e-01 8.323510346884e-01 8.321421911770e-01 8.323999602507e-01 8.330945376063e-01 8.342734991818e-01 8.359147456342e-01 8.380225009502e-01 8.406232454208e-01 8.436759152928e-01 8.472198725065e-01 8.512302270622e-01 8.556981255596e-01 8.606460450767e-01 8.660281830664e-01 8.718671844574e-01 8.781436194634e-01 8.848330225684e-01 8.919539280053e-01 8.994603709920e-01 9.073604473722e-01 9.156391719243e-01 9.242632925366e-01 9.332444303789e-01 9.425414603896e-01 9.521485843265e-01 9.620577801269e-01 9.722273358023e-01 9.826680796799e-01 9.933445175261e-01 1.004239919795e+00 1.015350599742e+00 1.026638619904e+00 1.038103360118e+00 1.049722081457e+00 1.061469159217e+00 1.073342809174e+00 1.085312358112e+00 1.097367666808e+00 1.109497529938e+00 1.121675228971e+00 1.133896397653e+00 1.146136906377e+00 1.158383990726e+00 1.170628335258e+00 1.182845256686e+00 1.195031890153e+00 1.207170696423e+00 1.219243617811e+00 1.231250257885e+00 1.243167660120e+00 1.254987481790e+00 1.266703489373e+00 1.278294159139e+00 1.289760218580e+00 1.301086513008e+00 1.312259707034e+00 1.323284149595e+00 1.334134060065e+00 1.344815099255e+00 1.355317913299e+00 1.365624416480e+00 1.375745904361e+00 1.385660796262e+00 1.395367804104e+00 1.404873363283e+00 1.414150734527e+00 1.423217922773e+00 1.432060497013e+00 1.440670487351e+00 1.449064564672e+00 1.457214831609e+00 1.465140445288e+00 1.472835402320e+00 1.480286976622e+00 1.487518664080e+00 1.494506946335e+00 1.501267444721e+00 1.507803024299e+00 1.514098882992e+00 1.520183384717e+00 1.526035909051e+00 1.531672684157e+00 1.537102775283e+00 1.542310384412e+00 1.547325795416e+00 1.552135872459e+00 1.556749938357e+00 1.561187896917e+00 1.565434438012e+00 1.569518966091e+00 1.573435188725e+00 1.577192342898e+00 1.580809668977e+00 1.584278699858e+00 1.587624794460e+00 1.590848126991e+00 1.593954849879e+00 1.596971472160e+00 1.599886664582e+00 1.602726028508e+00 1.605497633554e+00 1.608201762217e+00 1.610863964100e+00 1.613480475891e+00 1.616069910409e+00 1.618644525401e+00 1.621202844916e+00 1.623772506720e+00 1.626344885703e+00 1.628941049490e+00 1.631571475856e+00 1.634234907336e+00 1.636951298672e+00 1.639718812997e+00 1.642550990488e+00 1.645454117442e+00 1.648431978810e+00 1.651492955836e+00 1.654640713835e+00 1.657881881447e+00 1.661217328853e+00 1.664651388075e+00 1.668186822837e+00 1.671823969817e+00 1.675563740537e+00 1.679404334649e+00 1.683349035333e+00 1.687389680080e+00 1.691528690791e+00 1.695759738598e+00 1.700075743950e+00 1.704479027554e+00 1.708954669043e+00 1.713496930714e+00 1.718106437564e+00 1.722757975324e+00 1.727458348298e+00 1.732190415038e+00 1.736935440348e+00 1.741703522496e+00 1.746454061098e+00 1.751196633806e+00 1.755910551992e+00 1.760569741517e+00 1.765186707704e+00 1.769716960073e+00 1.774163349485e+00 1.778514540084e+00 1.782728915432e+00 1.786828297874e+00 1.790763123365e+00 1.794529611047e+00 1.798126422935e+00 1.801502022901e+00 1.804680735093e+00 1.807621172827e+00 1.810303551148e+00 1.812743425486e+00 1.814883386638e+00 1.816742054040e+00 1.818295480959e+00 1.819511193088e+00 1.820413908067e+00 1.820947897978e+00 1.821129731622e+00 1.820944697805e+00 1.820360425929e+00 1.819399857755e+00 1.818024816282e+00 1.816239372249e+00 1.814045628438e+00 1.811410905391e+00 1.808359992901e+00 1.804863890750e+00 1.800931479333e+00 1.796563491982e+00 1.791743634768e+00 1.786495499189e+00 1.780797969473e+00 1.774666978649e+00 1.768110173606e+00 1.761117128129e+00 1.753717924937e+00 1.745901757942e+00 1.737690649143e+00 1.729099348341e+00 1.720124383474e+00 1.710812226996e+00 1.701148718376e+00 1.691171895306e+00 1.680909291141e+00 1.670355997049e+00 1.659575251215e+00 1.648563435013e+00 1.637357467803e+00 1.626008432825e+00 1.614509276956e+00 1.602935363380e+00 1.591298729940e+00 1.579630591898e+00 1.568007318133e+00 1.556416245473e+00 1.544941234830e+00 1.533611423846e+00 1.522450643648e+00 1.511542400030e+00 1.500889468169e+00 1.490558420119e+00 1.480596229501e+00 1.471019455745e+00 1.461904226789e+00 1.453257375034e+00 1.445133416410e+00 1.437572027555e+00 1.430580314209e+00 1.424219872273e+00 1.418485418345e+00 1.413411542121e+00 1.409017098121e+00 1.405290759783e+00 1.402266543072e+00 1.399917458720e+00 1.398248471403e+00 1.397256110750e+00 1.396889948413e+00 1.397166632060e+00 1.398024330826e+00 1.399435164329e+00 1.401377942402e+00 1.403770869081e+00 1.406600015330e+00 1.409791240054e+00 1.413284314012e+00 1.417046060444e+00 1.420980626228e+00 1.425055199155e+00 1.429192973595e+00 1.433322477067e+00 1.437408248105e+00 1.441355181688e+00 1.445131115451e+00 1.448671431509e+00 1.451911842820e+00 1.454829228133e+00 1.457348742862e+00 1.459455825399e+00 1.461102615175e+00 1.462257307456e+00 1.462922016008e+00 1.463043928844e+00 1.462647238817e+00 1.461720725660e+00 1.460251457986e+00 1.458291200463e+00 1.455820330558e+00 1.452890761487e+00 1.449534218998e+00 1.445768316735e+00 1.441679780701e+00 1.437275359496e+00 1.432639199373e+00 1.427830478426e+00 1.422875650608e+00 1.417888846042e+00 1.412880953428e+00 1.407932911137e+00 1.403117845376e+00 1.398433068758e+00 1.393982048517e+00 1.389760753469e+00 1.385796231642e+00 1.382140648499e+00 1.378745658824e+00 1.375650640997e+00 1.372815250241e+00 1.370197134277e+00 1.367795306760e+00 1.365504277365e+00 1.363307764219e+00 1.361119233781e+00 1.358846154144e+00 1.356453809661e+00 1.353807507744e+00 1.350869096817e+00 1.347551795030e+00 1.343756989754e+00 1.339473714215e+00 1.334593777355e+00 1.329110771739e+00 1.322997586680e+00 1.316211822318e+00 1.308813189120e+00 1.300771841619e+00 1.292171437176e+00 1.283067232588e+00 1.273513289996e+00 1.263662170582e+00 1.253569928056e+00 1.243398820812e+00 1.233294372168e+00 1.223345000074e+00 1.213772112862e+00 1.204647551893e+00 1.196128471494e+00 1.188354229069e+00 1.181357542332e+00 1.175278179504e+00 1.170107474920e+00 1.165861557114e+00 1.162551191835e+00 1.160048888509e+00 1.158337542301e+00 1.157245473884e+00 1.156627952720e+00 1.156366758758e+00 1.156209757790e+00 1.156036901917e+00 1.155637997396e+00 1.154817375726e+00 1.153468504066e+00 1.151389571879e+00 1.148516453712e+00 1.144749842547e+00 1.140024767065e+00 1.134380006655e+00 1.127787107292e+00 1.120356499195e+00 1.112186554971e+00 1.103385304104e+00 1.094177774002e+00 1.084705230678e+00 1.075213780405e+00 1.065923621484e+00 1.057031261187e+00 1.048794003624e+00 1.041357127720e+00 1.034921497770e+00 1.029607516598e+00 1.025479922990e+00 1.022621839263e+00 1.020978107675e+00 1.020535980541e+00 1.021196476825e+00 1.022819454926e+00 1.025314022534e+00 1.028470669498e+00 1.032179903892e+00 1.036292072255e+00 1.040647567733e+00 1.045191161369e+00 1.049798179255e+00 1.054436082416e+00 1.059082250637e+00 1.063705969412e+00 1.068361225221e+00 1.073031201797e+00 1.077778852591e+00 1.082630863538e+00 1.087586526989e+00 1.092701262914e+00 1.097930199233e+00 1.103279976841e+00 1.108712806395e+00 1.114157984970e+00 1.119596036516e+00 1.124917600198e+00 1.130092975104e+00 1.135062975968e+00 1.139752569640e+00 1.144181875169e+00 1.148293405945e+00 1.152112891699e+00 1.155664787659e+00 1.158946006125e+00 1.162029685496e+00 1.164900667551e+00 1.167599868014e+00 1.170132699193e+00 1.172447560037e+00 1.174554629961e+00 1.176351941554e+00 1.177790851012e+00 1.178815241349e+00 1.179320669429e+00 1.179316029707e+00 1.178758676369e+00 1.177698841142e+00 1.176248681539e+00 1.174515157396e+00 1.172747070407e+00 1.171153776335e+00 1.170012056237e+00 1.169608711741e+00 1.170147914457e+00 1.171855924686e+00 1.174804803011e+00 1.179004277686e+00 1.184362104799e+00 1.190627528202e+00 1.197526414875e+00 1.204662136926e+00 1.211635748560e+00 1.218071004099e+00 1.223586590672e+00 1.227951616040e+00 1.230970474120e+00 1.232597513814e+00 1.232913281110e+00 1.232030204396e+00 1.230204177176e+00 1.227656064312e+00 1.224591751215e+00 1.221172134435e+00 1.217385081018e+00 1.213135003088e+00 1.208129437953e+00 1.201962593523e+00 1.194146008579e+00 1.184108190536e+00 1.171373112925e+00 1.155508040778e+00 1.136263864364e+00 1.113641450300e+00 1.087822363529e+00 1.059315663301e+00 1.028822871634e+00 9.972289149974e-01 9.655525064791e-01 9.347451349181e-01 9.056962684919e-01 8.790171721867e-01 8.550249185884e-01 8.337712229044e-01 8.150055705038e-01 7.984400801520e-01 7.838364442214e-01 7.712051818442e-01 7.609660202409e-01 7.539230500229e-01 7.512455375636e-01 7.541688706864e-01 7.637151968334e-01 7.803303284512e-01 8.036144001603e-01 8.323643594318e-01 8.646553891152e-01 8.982320919683e-01 9.308318035325e-01 9.604791753933e-01 9.858067155873e-01 1.006078061793e+00 1.021311645949e+00 1.032137762205e+00 1.039540569897e+00 1.044639325694e+00 1.048245826574e+00 1.050715274346e+00 1.051869661164e+00 1.051177048503e+00 1.048249770637e+00 1.043205061153e+00 1.037045429778e+00 1.031507370777e+00 1.028388392944e+00 1.028621422433e+00 1.026254283720e+00 1.019503040340e+00 1.015401220281e+00 1.017677512189e+00 1.022811692351e+00 1.024062593778e+00 1.019466879061e+00 1.016047212329e+00 1.021160511669e+00 9.991145361993e-01 9.414865837972e-01 8.991970076593e-01 9.182984315380e-01 9.532992103029e-01 9.320106805601e-01 8.517638817485e-01 8.056862065497e-01 8.792334611842e-01 9.993186588666e-01 1.036209442807e+00 9.430694188316e-01 8.014468164769e-01 7.961826711233e-01 9.558485552201e-01 1.092540497748e+00 1.077845483002e+00 9.162208673790e-01 7.475281727325e-01 7.637914961635e-01 9.089707220460e-01 9.960155812718e-01 9.725771675983e-01 9.176798011469e-01 9.345767126862e-01 9.963781399726e-01 9.921787480330e-01 8.862462716073e-01 7.823954422673e-01 8.344859210012e-01 9.814696313150e-01 1.044032820113e+00 9.507956076401e-01 7.885208971984e-01 7.767002295726e-01 9.524910963105e-01 1.096907815444e+00 1.078939379644e+00 9.267264847396e-01 8.107874866930e-01 8.767549439169e-01 9.958039537970e-01 9.950549094307e-01 8.607525681804e-01 7.639353419258e-01 8.952425075203e-01 1.117293019142e+00 1.218903806486e+00 1.127304640641e+00 9.064422642080e-01 7.519745832484e-01 8.287451266890e-01 9.937437112349e-01 1.077793071474e+00 1.056963646297e+00 9.968926129463e-01 9.681125185250e-01 9.739192550579e-01 9.764321032265e-01 9.666109397066e-01 9.655421576340e-01 9.764880472062e-01 9.738078544847e-01 9.457895002685e-01 9.204886783371e-01 9.295641551819e-01 9.549372639615e-01 9.515225938192e-01 9.137002626304e-01 8.922879168885e-01 9.258230549310e-01 9.673193753083e-01 9.384670315378e-01 8.244385804511e-01 7.218212632864e-01 7.710961938460e-01 9.235671041995e-01 1.017716519276e+00 9.753858398658e-01 8.312209885084e-01 7.205908312023e-01 7.585451995432e-01 8.586089904477e-01 8.910593836423e-01 8.364507442353e-01 7.764338715586e-01 8.020593754275e-01 8.842993069609e-01 9.283012484991e-01 8.935893003124e-01 8.143767394467e-01 7.619924088378e-01 7.724646429265e-01 8.167774563268e-01 8.596469447398e-01 8.913492130430e-01 9.057482829757e-01 8.879429008206e-01 8.363439973212e-01 7.875099640256e-01 7.930565098761e-01 8.480591194048e-01 8.910499565076e-01 8.831319327709e-01 8.504389591646e-01 8.562079879229e-01 9.122122342670e-01 9.527843466637e-01 9.182943552072e-01 8.232116470051e-01 7.682225228379e-01 8.408890280578e-01 9.742987480139e-01 1.048252169674e+00 1.009364960039e+00 8.882355690270e-01 7.887662343949e-01 8.132251411353e-01 9.288097859434e-01 1.028551524909e+00 1.052744113440e+00 1.002614514987e+00 9.242615315543e-01 8.836542155263e-01 9.154779549131e-01 9.868002281313e-01 1.037115538500e+00 1.032080196541e+00 9.831562560774e-01 9.403006680252e-01 9.489497911695e-01 9.959247092233e-01 1.025382668756e+00 1.000661465182e+00 9.369787588478e-01 8.930527628151e-01 9.147331848502e-01 9.749242736770e-01 1.005669123982e+00 9.657980188353e-01 8.704221881274e-01 7.928001773688e-01 8.129382925326e-01 9.104829900653e-01 9.868922928122e-01 9.709330317120e-01 8.614158652124e-01 7.432577544106e-01 7.493986602237e-01 8.759551053489e-01 9.807656242913e-01 9.707045419798e-01 8.574089330750e-01 7.618404995181e-01 8.175616679134e-01 9.579591629403e-01 1.028255814548e+00 9.671786376404e-01 8.362545857459e-01 7.927052355474e-01 8.987337208962e-01 1.013739397848e+00 1.015917411340e+00 9.063887402230e-01 8.065164883771e-01 8.502756825887e-01 9.754878472404e-01 1.031205421103e+00 9.598847870566e-01 8.256027079514e-01 7.813926653358e-01 8.858861554288e-01 1.007003299675e+00 1.027736668967e+00 9.333968053000e-01 8.037509934801e-01 7.693647177065e-01 8.604036092033e-01 9.635904203124e-01 9.818046565700e-01 8.952738541405e-01 7.639742580494e-01 7.174128376931e-01 8.202145269217e-01 9.613566734858e-01 1.018023740359e+00 9.521846970515e-01 8.314948806078e-01
 2.569013666997e+00 2.567029952823e+00 2.568207300732e+00 2.570096421346e+00 2.569234228118e+00 2.565901282996e+00 2.563849648798e+00 2.565069928588e+00 2.566885109972e+00 2.565715454490e+00 2.562192518895e+00 2.560226410748e+00 2.561458465744e+00 2.563045668256e+00 2.561715095784e+00 2.558226240273e+00 2.556287695080e+00 2.557494101278e+00 2.559103369357e+00 2.557709283417e+00 2.554015004991e+00 2.552011525442e+00 2.553379168329e+00 2.554957385980e+00 2.553188400431e+00 2.549246397039e+00 2.547397041799e+00 2.548909377689e+00 2.550272783837e+00 2.548196275128e+00 2.544229273313e+00 2.542568411742e+00 2.544162988430e+00 2.545345652713e+00 2.543002554288e+00 2.539005264240e+00 2.537566169280e+00 2.539205651309e+00 2.540033968737e+00 2.537370552829e+00 2.533515048852e+00 2.532353743082e+00 2.533863121721e+00 2.534281020036e+00 2.531474655958e+00 2.527829695048e+00 2.526813678071e+00 2.528125466428e+00 2.528206082848e+00 2.525278417038e+00 2.521775578150e+00 2.520827245672e+00 2.521885358882e+00 2.521646121495e+00 2.518726932169e+00 2.515433288908e+00 2.514445034145e+00 2.515187674065e+00 2.514776717319e+00 2.512005209254e+00 2.508875965009e+00 2.507763507410e+00 2.508198152961e+00 2.507640220756e+00 2.505004365058e+00 2.502017764328e+00 2.500747695656e+00 2.500842935032e+00 2.500173787768e+00 2.497732191642e+00 2.494857820854e+00 2.493355735403e+00 2.493134633090e+00 2.492414799688e+00 2.490145014312e+00 2.487334803345e+00 2.485604919045e+00 2.485052946511e+00 2.484249876258e+00 2.482175407048e+00 2.479460610061e+00 2.477479000615e+00 2.476591073012e+00 2.475739819253e+00 2.473854936113e+00 2.471212425359e+00 2.469007782966e+00 2.467786835740e+00 2.466830107155e+00 2.465148418334e+00 2.462682579009e+00 2.460300849585e+00 2.458723593848e+00 2.457645190670e+00 2.456160532904e+00 2.453900665720e+00 2.451442596078e+00 2.449523222034e+00 2.448175104654e+00 2.446769490049e+00 2.444768882537e+00 2.442337229740e+00 2.440114444524e+00 2.438442580657e+00 2.436970467265e+00 2.435138935878e+00 2.432832236902e+00 2.430439493947e+00 2.428388819718e+00 2.426688299375e+00 2.424935927068e+00 2.422790219027e+00 2.420369465405e+00 2.418063197478e+00 2.416070475012e+00 2.414224865520e+00 2.412215015968e+00 2.409899199321e+00 2.407464264518e+00 2.405199577979e+00 2.403171658382e+00 2.401175320397e+00 2.398992901070e+00 2.396609923360e+00 2.394195257771e+00 2.391929567312e+00 2.389820620260e+00 2.387691721977e+00 2.385396219029e+00 2.382968541975e+00 2.380549861150e+00 2.378242123190e+00 2.376024259066e+00 2.373773788290e+00 2.371388691866e+00 2.368901397468e+00 2.366433437511e+00 2.364049591117e+00 2.361723620994e+00 2.359376755928e+00 2.356930415101e+00 2.354391001659e+00 2.351848524001e+00 2.349368355707e+00 2.346935998840e+00 2.344494187597e+00 2.341970684349e+00 2.339332368964e+00 2.336648038486e+00 2.334007070183e+00 2.331428459627e+00 2.328879009720e+00 2.326296650626e+00 2.323620650873e+00 2.320878949372e+00 2.318159319364e+00 2.315518626146e+00 2.312956596810e+00 2.310427544236e+00 2.307835257924e+00 2.305136032223e+00 2.302381141451e+00 2.299657137635e+00 2.297007541183e+00 2.294411248320e+00 2.291756838714e+00 2.288942562143e+00 2.286000217735e+00 2.283046156795e+00 2.280164654308e+00 2.277363774451e+00 2.274544053637e+00 2.271589398047e+00 2.268500519564e+00 2.265401120800e+00 2.262398822044e+00 2.259528541437e+00 2.256706738660e+00 2.253790833528e+00 2.250740773484e+00 2.247661615664e+00 2.244697189006e+00 2.241895807203e+00 2.239162475946e+00 2.236309213435e+00 2.233272379111e+00 2.230198392840e+00 2.227258237928e+00 2.224477035737e+00 2.221697492153e+00 2.218725905333e+00 2.215558497630e+00 2.212398116815e+00 2.209400001319e+00 2.206506801392e+00 2.203515089994e+00 2.200303701340e+00 2.196961931609e+00 2.193701300468e+00 2.190600494315e+00 2.187519713065e+00 2.184286011414e+00 2.180869759315e+00 2.177419971377e+00 2.174101079531e+00 2.170902198609e+00 2.167651955435e+00 2.164231431437e+00 2.160697691289e+00 2.157222415933e+00 2.153903312058e+00 2.150632643160e+00 2.147231518319e+00 2.143673394692e+00 2.140110234878e+00 2.136690959111e+00 2.133382288394e+00 2.130001132139e+00 2.126445062395e+00 2.122834232631e+00 2.119342715556e+00 2.115982322200e+00 2.112594113857e+00 2.109049972202e+00 2.105414433434e+00 2.101865748609e+00 2.098449499163e+00 2.095027240536e+00 2.091468852716e+00 2.087819348681e+00 2.084224994657e+00 2.080747385788e+00 2.077271894933e+00 2.073672428403e+00 2.069987175724e+00 2.066353462729e+00 2.062814478414e+00 2.059279368705e+00 2.055636122078e+00 2.051909608677e+00 2.048231479395e+00 2.044641976682e+00 2.041042225082e+00 2.037349071390e+00 2.033595473028e+00 2.029877483985e+00 2.026230118751e+00 2.022565011369e+00 2.018812841407e+00 2.015026021275e+00 2.011280678905e+00 2.007571596779e+00 2.003834856540e+00 2.000027216685e+00 1.996198187526e+00 1.992418171199e+00 1.988656669294e+00 1.984849457215e+00 1.980994677511e+00 1.977134388087e+00 1.973311432630e+00 1.969502313970e+00 1.965641149739e+00 1.961740399118e+00 1.957856771989e+00 1.953995866160e+00 1.950131645457e+00 1.946228776579e+00 1.942297907128e+00 1.938391134057e+00 1.934498469343e+00 1.930577562588e+00 1.926631294618e+00 1.922683171120e+00 1.918751184102e+00 1.914820529616e+00 1.910852643194e+00 1.906861692587e+00 1.902895536469e+00 1.898939572225e+00 1.894963549798e+00 1.890956950961e+00 1.886938590614e+00 1.882940947138e+00 1.878952011477e+00 1.874929492714e+00 1.870886879376e+00 1.866849406129e+00 1.862819036128e+00 1.858783990557e+00 1.854722015675e+00 1.850644289383e+00 1.846580115118e+00 1.842512699312e+00 1.838424636412e+00 1.834324911564e+00 1.830218230856e+00 1.826111160839e+00 1.821998517740e+00 1.817868632487e+00 1.813731489528e+00 1.809594332612e+00 1.805439923413e+00 1.801278636811e+00 1.797113066586e+00 1.792944233907e+00 1.788770310424e+00 1.784579191078e+00 1.780374625326e+00 1.776179795979e+00 1.771980289969e+00 1.767767001234e+00 1.763545506277e+00 1.759316628671e+00 1.755086958875e+00 1.750856081139e+00 1.746609771523e+00 1.742360133384e+00 1.738108713098e+00 1.733847990432e+00 1.729582804887e+00 1.725309898978e+00 1.721030638113e+00 1.716752507819e+00 1.712463422547e+00 1.708163923634e+00 1.703864067303e+00 1.699556316757e+00 1.695243510474e+00 1.690925483095e+00 1.686598347101e+00 1.682267512803e+00 1.677931017881e+00 1.673585954762e+00 1.669242138231e+00 1.664887566120e+00 1.660524583214e+00 1.656159111014e+00 1.651789317252e+00 1.647416142930e+00 1.643036536805e+00 1.638643853133e+00 1.634251084208e+00 1.629858946224e+00 1.625455865974e+00 1.621048580678e+00 1.616632050971e+00 1.612211320810e+00 1.607792851114e+00 1.603360957491e+00 1.598926300456e+00 1.594490592903e+00 1.590042594644e+00 1.585594578413e+00 1.581139014929e+00 1.576675576616e+00 1.572216385100e+00 1.567746047003e+00 1.563270838801e+00 1.558793769386e+00 1.554306510703e+00 1.549821135063e+00 1.545330168276e+00 1.540827512281e+00 1.536328313288e+00 1.531819779933e+00 1.527307271801e+00 1.522796018108e+00 1.518270922830e+00 1.513746786568e+00 1.509217589199e+00 1.504680924033e+00 1.500146520380e+00 1.495601071045e+00 1.491052630807e+00 1.486503491331e+00 1.481943673894e+00 1.477386976693e+00 1.472824077527e+00 1.468251153112e+00 1.463681572561e+00 1.459102052405e+00 1.454521821920e+00 1.449938972906e+00 1.445346812126e+00 1.440755507633e+00 1.436157855921e+00 1.431555199369e+00 1.426952449079e+00 1.422339021884e+00 1.417728474260e+00 1.413111412064e+00 1.408485439008e+00 1.403864115562e+00 1.399234625115e+00 1.394601467570e+00 1.389968672885e+00 1.385324131448e+00 1.380681132414e+00 1.376034992381e+00 1.371382435248e+00 1.366730604409e+00 1.362069995331e+00 1.357408438148e+00 1.352746328274e+00 1.348073447721e+00 1.343405950479e+00 1.338729886358e+00 1.334049131668e+00 1.329371456503e+00 1.324683080428e+00 1.319997905160e+00 1.315306634382e+00 1.310607962306e+00 1.305915827972e+00 1.301212867062e+00 1.296510044959e+00 1.291806726857e+00 1.287092230407e+00 1.282384323088e+00 1.277668154516e+00 1.272949113745e+00 1.268232804638e+00 1.263504096386e+00 1.258782578556e+00 1.254053231344e+00 1.249320935538e+00 1.244592192327e+00 1.239852145407e+00 1.235116477930e+00 1.230376378465e+00 1.225630319831e+00 1.220891583843e+00 1.216141610804e+00 1.211392358446e+00 1.206642835094e+00 1.201885563476e+00 1.197135509367e+00 1.192377322469e+00 1.187617149391e+00 1.182857891798e+00 1.178090317098e+00 1.173329936293e+00 1.168563684164e+00 1.163795134084e+00 1.159028170139e+00 1.154250913161e+00 1.149480747117e+00 1.144707570161e+00 1.139928263751e+00 1.135153621217e+00 1.130370085076e+00 1.125591574565e+00 1.120810910810e+00 1.116026221063e+00 1.111245636718e+00 1.106455688247e+00 1.101669506604e+00 1.096884099962e+00 1.092093669089e+00 1.087307344557e+00 1.082514933566e+00 1.077723724204e+00 1.072934610156e+00 1.068139428979e+00 1.063350054066e+00 1.058554300231e+00 1.053758218754e+00 1.048968677784e+00 1.044169738347e+00 1.039378216145e+00 1.034581925867e+00 1.029785372915e+00 1.024993586061e+00 1.020194588158e+00 1.015400277118e+00 1.010605849199e+00 1.005807624920e+00 1.001017879594e+00 9.962200166607e-01 9.914263554739e-01 9.866342521852e-01 9.818374145430e-01 9.770503427794e-01 9.722555601529e-01 9.674640518485e-01 9.626758554996e-01 9.578825089107e-01 9.530994370151e-01 9.483097227386e-01 9.435228024194e-01 9.387416755921e-01 9.339554243729e-01 9.291788747883e-01 9.243964195110e-01 9.196161200710e-01 9.148443281972e-01 9.100657323324e-01 9.052984596502e-01 9.005257956263e-01 8.957552967733e-01 8.909941725905e-01 8.862258083938e-01 8.814698513507e-01 8.767116051213e-01 8.719540778222e-01 8.672057617583e-01 8.624509406843e-01 8.577089898695e-01 8.529662565437e-01 8.482253133032e-01 8.434956732951e-01 8.387593386196e-01 8.340353642477e-01 8.293141691469e-01 8.245934586881e-01 8.198854126866e-01 8.151735997319e-01 8.104746321214e-01 8.057775569133e-01 8.010826744860e-01 7.964019300209e-01 7.917189292654e-01 7.870494924401e-01 7.823860668431e-01 7.777204465845e-01 7.730717980265e-01 7.684240950842e-01 7.637876227262e-01 7.591629091699e-01 7.545342258873e-01 7.499257609225e-01 7.453198624702e-01 7.407243722781e-01 7.361459013375e-01 7.315635703242e-01 7.270031118322e-01 7.224441326818e-01 7.178993184034e-01 7.133763363390e-01 7.088506086394e-01 7.043515008262e-01 6.998540286901e-01 6.953718794000e-01 6.909139411409e-01 6.864559979892e-01 6.820322275282e-01 6.776099753315e-01 6.732067140569e-01 6.688305235970e-01 6.644532814342e-01 6.601180224820e-01 6.557881427857e-01 6.514790652219e-01 6.472003357878e-01 6.429217588310e-01 6.386879027574e-01 6.344633466573e-01 6.302661927597e-01 6.261040020353e-01 6.219476905417e-01 6.178354579589e-01 6.137391845880e-01 6.096762741803e-01 6.056547192098e-01 6.016443858703e-01 5.976830816905e-01 5.937441977340e-01 5.898410668131e-01 5.859892712164e-01 5.821573970000e-01 5.783795388974e-01 5.746296518569e-01 5.709224092219e-01 5.672746002606e-01 5.636550723648e-01 5.600961961004e-01 5.565752805058e-01 5.531016597001e-01 5.496976777605e-01 5.463295125013e-01 5.430332750683e-01 5.397837523633e-01 5.365882147535e-01 5.334731675487e-01 5.304017276967e-01 5.274127562089e-01 5.244853372424e-01 5.216171402627e-01 5.188401394206e-01 5.161163892921e-01 5.134885850698e-01 5.109320238519e-01 5.084476093891e-01 5.060658147187e-01 5.037458249886e-01 5.015317045714e-01 4.994039731101e-01 4.973615903289e-01 4.954328651079e-01 4.935754382635e-01 4.918371876269e-01 4.901986216562e-01 4.886561011814e-01 4.872406535401e-01 4.859096584390e-01 4.847068839768e-01 4.836154011546e-01 4.826339826290e-01 4.817905522801e-01 4.810417887760e-01 4.804343897992e-01 4.799464781147e-01 4.795765936201e-01 4.793557873799e-01 4.792394855338e-01 4.792727248417e-01 4.794368432559e-01 4.797219589827e-01 4.801654559321e-01 4.807212952127e-01 4.814321207757e-01 4.822777822408e-01 4.832522492227e-01 4.843853382084e-01 4.856350539346e-01 4.870451742831e-01 4.885918460868e-01 4.902672061719e-01 4.921039384128e-01 4.940581483815e-01 4.961688884463e-01 4.984174796109e-01 5.007933079002e-01 5.033266116746e-01 5.059743332246e-01 5.087754933416e-01 5.117084556787e-01 5.147641244104e-01 5.179710222071e-01 5.212895973931e-01 5.247509431812e-01 5.283385429643e-01 5.320421534326e-01 5.358853020573e-01 5.398328263123e-01 5.439128333326e-01 5.481098001567e-01 5.524142831270e-01 5.568473049398e-01 5.613717993569e-01 5.660203748081e-01 5.707741669243e-01 5.756205032943e-01 5.805852399120e-01 5.856325356534e-01 5.907871497553e-01 5.960354420030e-01 6.013656799672e-01 6.067976452950e-01 6.123035215752e-01 6.179004814563e-01 6.235765397727e-01 6.293243531739e-01 6.351587559899e-01 6.410534291138e-01 6.470262284536e-01 6.530628940981e-01 6.591595862968e-01 6.653266525930e-01 6.715416641444e-01 6.778199204011e-01 6.841465115784e-01 6.905226116188e-01 6.969516235173e-01 7.034174035309e-01 7.099310225857e-01 7.164781031383e-01 7.230620404033e-01 7.296828667299e-01 7.363265887908e-01 7.430046558607e-01 7.497020029104e-01 7.564225829737e-01 7.631633965740e-01 7.699143396962e-01 7.766869746608e-01 7.834586444425e-01 7.902457645724e-01 7.970348237422e-01 8.038207675245e-01 8.106153341371e-01 8.173923832134e-01 8.241731434083e-01 8.309407941385e-01 8.376884206448e-01 8.444346644392e-01 8.511439766321e-01 8.578432508132e-01 8.645168807019e-01 8.711518160727e-01 8.777773837500e-01 8.843471615594e-01 8.908923651804e-01 8.973996853467e-01 9.038498939097e-01 9.102802106465e-01 9.166352276735e-01 9.229551806345e-01 9.292232832188e-01 9.354143109951e-01 9.415751507500e-01 9.476456153065e-01 9.536638063826e-01 9.596186645105e-01 9.654792597722e-01 9.712970895501e-01 9.770078017989e-01 9.826523652096e-01 9.882216590127e-01 9.936761008098e-01 9.990796374998e-01 1.004358007196e+00 1.009554545324e+00 1.014667366615e+00 1.019643423473e+00 1.024559147782e+00 1.029336640250e+00 1.034010816114e+00 1.038596263583e+00 1.043024107710e+00 1.047380451172e+00 1.051586613210e+00 1.055671746452e+00 1.059660550532e+00 1.063472238785e+00 1.067200566788e+00 1.070769039423e+00 1.074195410554e+00 1.077520737567e+00 1.080651682429e+00 1.083685325440e+00 1.086554904203e+00 1.089258767198e+00 1.091858174471e+00 1.094249654195e+00 1.096527780591e+00 1.098636857188e+00 1.100562631289e+00 1.102378078344e+00 1.103972445652e+00 1.105439604925e+00 1.106739393020e+00 1.107833015077e+00 1.108813783263e+00 1.109567442696e+00 1.110176150555e+00 1.110618395903e+00 1.110838268217e+00 1.110942167114e+00 1.110815976532e+00 1.110526972349e+00 1.110077419383e+00 1.109393546096e+00 1.108588641786e+00 1.107554189667e+00 1.106344747065e+00 1.104980499353e+00 1.103373542431e+00 1.101639881864e+00 1.099684914823e+00 1.097542765567e+00 1.095255210077e+00 1.092723501222e+00 1.090061379335e+00 1.087190610420e+00 1.084123684566e+00 1.080921570534e+00 1.077479784966e+00 1.073907305577e+00 1.070143192779e+00 1.066179150440e+00 1.062096666778e+00 1.057785328244e+00 1.053343517363e+00 1.048734214265e+00 1.043932040284e+00 1.039022747451e+00 1.033907948243e+00 1.028670173274e+00 1.023293368875e+00 1.017734638316e+00 1.012090847318e+00 1.006272576056e+00 1.000344036244e+00 9.943105998849e-01 9.881196028664e-01 9.818720207946e-01 9.754859039474e-01 9.690111109432e-01 9.624771314872e-01 9.558209200947e-01 9.491382475071e-01 9.423717166269e-01 9.355504747219e-01 9.287174697230e-01 9.218112838509e-01 9.149226441262e-01 9.080111890416e-01 9.010915123099e-01 8.942210785356e-01 8.873391501901e-01 8.805301737701e-01 8.737705219481e-01 8.670639059317e-01 8.604772840859e-01 8.539534618152e-01 8.475695639428e-01 8.413183915468e-01 8.351950690339e-01 8.292711820533e-01 8.234983697720e-01 8.179423648488e-01 8.126095238509e-01 8.074902964203e-01 8.026547835797e-01 7.980648592246e-01 7.937725446818e-01 7.897981576806e-01 7.861224303564e-01 7.828161728063e-01 7.798462628434e-01 7.772527719079e-01 7.750620916833e-01 7.732475385034e-01 7.718735194337e-01 7.709121497564e-01 7.703884360684e-01 7.703278783488e-01 7.707012401216e-01 7.715598206042e-01 7.728793590722e-01 7.746667646682e-01 7.769469820648e-01 7.796845694872e-01 7.829143589725e-01 7.866140882448e-01 7.907775214944e-01 7.954249170919e-01 8.005109855736e-01 8.060628358939e-01 8.120576356419e-01 8.184720037079e-01 8.253246904702e-01 8.325694455122e-01 8.402173851221e-01 8.482491478053e-01 8.566338879277e-01 8.653838823968e-01 8.744561142276e-01 8.838491652269e-01 8.935503529973e-01 9.035222026284e-01 9.137726711833e-01 9.242634302447e-01 9.349845289803e-01 9.459286944745e-01 9.570565325133e-01 9.683723845597e-01 9.798477828400e-01 9.914628088611e-01 1.003215782586e+00 1.015071015087e+00 1.027025470093e+00 1.039062046400e+00 1.051154329661e+00 1.063302335713e+00 1.075478903099e+00 1.087672834640e+00 1.099878760360e+00 1.112068090643e+00 1.124239445921e+00 1.136374710538e+00 1.148456715591e+00 1.160485951707e+00 1.172435340485e+00 1.184303104379e+00 1.196079400554e+00 1.207744805914e+00 1.219301028707e+00 1.230730247932e+00 1.242022536445e+00 1.253179362172e+00 1.264177176916e+00 1.275020353852e+00 1.285699712118e+00 1.296197173487e+00 1.306525671604e+00 1.316661998737e+00 1.326608874728e+00 1.336365671723e+00 1.345912658705e+00 1.355265456960e+00 1.364404448030e+00 1.373330383717e+00 1.382052184884e+00 1.390547475008e+00 1.398832945292e+00 1.406899968028e+00 1.414740924976e+00 1.422376056052e+00 1.429781266622e+00 1.436973874386e+00 1.443952932549e+00 1.450708134888e+00 1.457262566757e+00 1.463600888575e+00 1.469734403572e+00 1.475670077059e+00 1.481399933740e+00 1.486944921515e+00 1.492296720510e+00 1.497466646105e+00 1.502467043048e+00 1.507286620649e+00 1.511952070488e+00 1.516458706775e+00 1.520812717054e+00 1.525035591461e+00 1.529118084266e+00 1.533083292753e+00 1.536933488652e+00 1.540673389603e+00 1.544325906789e+00 1.547884057915e+00 1.551370689317e+00 1.554790664495e+00 1.558147503417e+00 1.561465798476e+00 1.564742151445e+00 1.567993795271e+00 1.571230920562e+00 1.574457328339e+00 1.577691209821e+00 1.580933837113e+00 1.584197619786e+00 1.587495508555e+00 1.590828431498e+00 1.594213672002e+00 1.597649966362e+00 1.601150965409e+00 1.604724978453e+00 1.608372327125e+00 1.612101819845e+00 1.615920465739e+00 1.619829479827e+00 1.623834159543e+00 1.627939527254e+00 1.632143724504e+00 1.636452130652e+00 1.640867054570e+00 1.645381424600e+00 1.650004182454e+00 1.654724146619e+00 1.659544259150e+00 1.664461932664e+00 1.669467155871e+00 1.674563929981e+00 1.679737692040e+00 1.684986657593e+00 1.690305641047e+00 1.695674677109e+00 1.701103097873e+00 1.706564777334e+00 1.712054809761e+00 1.717570909338e+00 1.723079928131e+00 1.728594121815e+00 1.734086595991e+00 1.739539582600e+00 1.744962097160e+00 1.750306038475e+00 1.755585514205e+00 1.760775032301e+00 1.765846352327e+00 1.770814658891e+00 1.775629247827e+00 1.780297054220e+00 1.784802923280e+00 1.789105398431e+00 1.793228086370e+00 1.797119370969e+00 1.800776649123e+00 1.804200463177e+00 1.807335346423e+00 1.810211451224e+00 1.812786343442e+00 1.815043001442e+00 1.816995259447e+00 1.818590408363e+00 1.819847683189e+00 1.820742722220e+00 1.821251389376e+00 1.821392792257e+00 1.821120373725e+00 1.820450556531e+00 1.819368116064e+00 1.817851281325e+00 1.815919041187e+00 1.813538150307e+00 1.810719637791e+00 1.807460985935e+00 1.803743474550e+00 1.799586512127e+00 1.794968724436e+00 1.789905488873e+00 1.784395220213e+00 1.778431249899e+00 1.772039509037e+00 1.765199464549e+00 1.757940857969e+00 1.750264557021e+00 1.742171855829e+00 1.733696971715e+00 1.724828103691e+00 1.715600624282e+00 1.706026974628e+00 1.696111618675e+00 1.685906087843e+00 1.675397963612e+00 1.664636228337e+00 1.653646074908e+00 1.642431417103e+00 1.631061546127e+00 1.619531995891e+00 1.607888300505e+00 1.596185503352e+00 1.584418777531e+00 1.572669650859e+00 1.560950234908e+00 1.549299568332e+00 1.537790266884e+00 1.526419090876e+00 1.515266648242e+00 1.504362414123e+00 1.493735856722e+00 1.483463962460e+00 1.473551527708e+00 1.464065509696e+00 1.455040524563e+00 1.446501505567e+00 1.438509717480e+00 1.431069018471e+00 1.424232118806e+00 1.418018296133e+00 1.412438736878e+00 1.407536764557e+00 1.403295185881e+00 1.399745770544e+00 1.396885889896e+00 1.394696358061e+00 1.393199875502e+00 1.392348128127e+00 1.392144479096e+00 1.392562669894e+00 1.393546407478e+00 1.395098412987e+00 1.397144623246e+00 1.399653617406e+00 1.402585256631e+00 1.405859832482e+00 1.409454207063e+00 1.413286415367e+00 1.417300675096e+00 1.421452376027e+00 1.425652729437e+00 1.429870890515e+00 1.434025976690e+00 1.438062873689e+00 1.441939743649e+00 1.445578271557e+00 1.448954733783e+00 1.452006723195e+00 1.454694202884e+00 1.456996065635e+00 1.458855239857e+00 1.460275561096e+00 1.461216415868e+00 1.461671893679e+00 1.461653319593e+00 1.461128746696e+00 1.460141284391e+00 1.458688822504e+00 1.456786036744e+00 1.454493854122e+00 1.451806762003e+00 1.448799660137e+00 1.445505325377e+00 1.441964978452e+00 1.438266073356e+00 1.434420945949e+00 1.430524630702e+00 1.426629579068e+00 1.422765036719e+00 1.419037067076e+00 1.415446398196e+00 1.412064692436e+00 1.408941102103e+00 1.406060761379e+00 1.403501553856e+00 1.401229042082e+00 1.399253042657e+00 1.397582810251e+00 1.396150519983e+00 1.394962572586e+00 1.393941754373e+00 1.393030899477e+00 1.392190171355e+00 1.391295931280e+00 1.390316730207e+00 1.389136339926e+00 1.387666437966e+00 1.385853489481e+00 1.383564250573e+00 1.380766207877e+00 1.377368031691e+00 1.373296705712e+00 1.368544117276e+00 1.363023824694e+00 1.356760904449e+00 1.349734026230e+00 1.341945125206e+00 1.333471815419e+00 1.324312587360e+00 1.314588404645e+00 1.304370312203e+00 1.293745136373e+00 1.282887827811e+00 1.271865829979e+00 1.260869471348e+00 1.250039511719e+00 1.239477881523e+00 1.229399338295e+00 1.219863253869e+00 1.211018702888e+00 1.202973245261e+00 1.195742893843e+00 1.189432141666e+00 1.183991990497e+00 1.179419225541e+00 1.175676220941e+00 1.172615022355e+00 1.170190457788e+00 1.168204118830e+00 1.166510377673e+00 1.164974486955e+00 1.163351974418e+00 1.161540227186e+00 1.159334005288e+00 1.156582430721e+00 1.153201063479e+00 1.149025922761e+00 1.144048126045e+00 1.138200169055e+00 1.131476579338e+00 1.123958435681e+00 1.115662773873e+00 1.106748560538e+00 1.097343271336e+00 1.087592161084e+00 1.077740156420e+00 1.067938042445e+00 1.058438046861e+00 1.049440451795e+00 1.041123919240e+00 1.033706044830e+00 1.027284543426e+00 1.022008300033e+00 1.017928399677e+00 1.015054408973e+00 1.013404662638e+00 1.012862950495e+00 1.013378854726e+00 1.014807388831e+00 1.016989236544e+00 1.019821595134e+00 1.023093990541e+00 1.026710077097e+00 1.030537435877e+00 1.034446156203e+00 1.038402550747e+00 1.042308696636e+00 1.046164996891e+00 1.049956606413e+00 1.053672841790e+00 1.057371044681e+00 1.061030956815e+00 1.064711846596e+00 1.068420091366e+00 1.072147450377e+00 1.075924606585e+00 1.079698317580e+00 1.083472609525e+00 1.087199187336e+00 1.090829863464e+00 1.094363405146e+00 1.097720944857e+00 1.100925682808e+00 1.103962704600e+00 1.106825708308e+00 1.109593454980e+00 1.112266656596e+00 1.114937881097e+00 1.117668000122e+00 1.120494122022e+00 1.123511474081e+00 1.126699611808e+00 1.130096062430e+00 1.133668527700e+00 1.137329224494e+00 1.141038281314e+00 1.144638873174e+00 1.148039662093e+00 1.151130508872e+00 1.153778802179e+00 1.155968473292e+00 1.157640432364e+00 1.158855573456e+00 1.159718171240e+00 1.160355569097e+00 1.161025107297e+00 1.161930405364e+00 1.163351273025e+00 1.165544153239e+00 1.168679944621e+00 1.172942009651e+00 1.178339133552e+00 1.184829325708e+00 1.192265607510e+00 1.200359884995e+00 1.208817862964e+00 1.217238727511e+00 1.225248143878e+00 1.232500980080e+00 1.238669823330e+00 1.243573573202e+00 1.247061795740e+00 1.249130239428e+00 1.249869482544e+00 1.249386524695e+00 1.247904557329e+00 1.245583760056e+00 1.242565779927e+00 1.238932344978e+00 1.234604208420e+00 1.229447383546e+00 1.223158282298e+00 1.215375377512e+00 1.205689865986e+00 1.193660939389e+00 1.178979360796e+00 1.161395673840e+00 1.140863721718e+00 1.117567691448e+00 1.091841736527e+00 1.064304920523e+00 1.035687060539e+00 1.006821400399e+00 9.785662143689e-01 9.516195472575e-01 9.265276105352e-01 9.035097467784e-01 8.825042304299e-01 8.632289843840e-01 8.452120657114e-01 8.280796464973e-01 8.116398223701e-01 7.960846242075e-01 7.821186589112e-01 7.709061915979e-01 7.640015647766e-01 7.630042926343e-01 7.692031852093e-01 7.831431489860e-01 8.043557719532e-01 8.314151373415e-01 8.621044551412e-01 8.939054658346e-01 9.243686409457e-01 9.514721363659e-01 9.739212622090e-01 9.911726060374e-01 1.003511997589e+00 1.011837524628e+00 1.017347216829e+00 1.021247891838e+00 1.024277593324e+00 1.026594212164e+00 1.027756692198e+00 1.027030102825e+00 1.023955269429e+00 1.018737021991e+00 1.012590834110e+00 1.007469857500e+00 1.005295515937e+00 1.006994307637e+00 1.006098584021e+00 1.001244647671e+00 9.994927780764e-01 1.004544449595e+00 1.012810170785e+00 1.017386263308e+00 1.015928166784e+00 1.014971841698e+00 1.024459771459e+00 9.971893392932e-01 9.369133257810e-01 8.711062883506e-01 8.782615128758e-01 9.300731251615e-01 9.365722492067e-01 8.702554621491e-01 8.101033934671e-01 8.620421605602e-01 9.836808955276e-01 1.040765975375e+00 9.684062157847e-01 8.276186043334e-01 7.928961200411e-01 9.277300254623e-01 1.062047904203e+00 1.055691257816e+00 9.027581623973e-01 7.403804158580e-01 7.667611563119e-01 9.250467944267e-01 1.020002544540e+00 9.906586786797e-01 9.127071665813e-01 9.072787821892e-01 9.697775802938e-01 9.819907625111e-01 8.882535609537e-01 7.735726260899e-01 8.009191644466e-01 9.450354205192e-01 1.027936202932e+00 9.648094783383e-01 8.236157207309e-01 7.985753290725e-01 9.475895135273e-01 1.082112635054e+00 1.065859501426e+00 9.127404721947e-01 7.843735395230e-01 8.474103181193e-01 9.907254475709e-01 1.032352228556e+00 9.399836292286e-01 8.411790533184e-01 9.072170766393e-01 1.077899565733e+00 1.169691541061e+00 1.100097157906e+00 9.184694174340e-01 7.935335565344e-01 8.639300604816e-01 1.018888051281e+00 1.108542752844e+00 1.098210024633e+00 1.033441401808e+00 9.776951587888e-01 9.578483009827e-01 9.635008341167e-01 9.833670242368e-01 1.008205292428e+00 1.014271001307e+00 9.792901591212e-01 9.196002610359e-01 8.954355973377e-01 9.411976281108e-01 1.003911257095e+00 1.008723463027e+00 9.419659356008e-01 8.696475502552e-01 8.722565022154e-01 9.261310048990e-01 9.353855669994e-01 8.597694047343e-01 7.689644334949e-01 7.916613772922e-01 9.197171052493e-01 1.013443242602e+00 9.845895115538e-01 8.498259801182e-01 7.275730726031e-01 7.475862576614e-01 8.571292265374e-01 9.216853438334e-01 8.963948144438e-01 8.298001621080e-01 8.063415958029e-01 8.474689868103e-01 8.928241842483e-01 8.906689964343e-01 8.427453316184e-01 7.888599312599e-01 7.700984130873e-01 7.976820874473e-01 8.536208917615e-01 9.074392648670e-01 9.265893522590e-01 8.908032961057e-01 8.139912596591e-01 7.554279170651e-01 7.751531124222e-01 8.496302259613e-01 9.018905170580e-01 8.926745430047e-01 8.499258805860e-01 8.380272997022e-01 8.762554290887e-01 9.093297905629e-01 8.837092392163e-01 8.130082988212e-01 7.811176952353e-01 8.501616362288e-01 9.612866021729e-01 1.016211219673e+00 9.713608651328e-01 8.580758452050e-01 7.750022548681e-01 8.130811324638e-01 9.338406665332e-01 1.033673439484e+00 1.053321079788e+00 9.931823250005e-01 9.040249274569e-01 8.630792344910e-01 9.077825640203e-01 9.916219423988e-01 1.044456761641e+00 1.034217431512e+00 9.796298629828e-01 9.341769648856e-01 9.390858575022e-01 9.783780268194e-01 1.003167131744e+00 9.860380071445e-01 9.415327965245e-01 9.108614274017e-01 9.212095602874e-01 9.550547283290e-01 9.698183842679e-01 9.375468955263e-01 8.678831946214e-01 8.132362409145e-01 8.339218342952e-01 9.191256067003e-01 9.879656951642e-01 9.703768700800e-01 8.599028639244e-01 7.436410007596e-01 7.656176059104e-01 9.141754024413e-01 1.029367313103e+00 1.009404371558e+00 8.671935210178e-01 7.471272810748e-01 8.208349687326e-01 9.967911408103e-01 1.082840964974e+00 1.006835330367e+00 8.363558319279e-01 7.660617682621e-01 8.923348214646e-01 1.037121100861e+00 1.048885903022e+00 9.229769554926e-01 7.943003747044e-01 8.325320450274e-01 9.752884480832e-01 1.043470484130e+00 9.689182716652e-01 8.207264158001e-01 7.717152090023e-01 8.874377656621e-01 1.013998401081e+00 1.024072981167e+00 9.083658884313e-01 7.668831567963e-01 7.532302616240e-01 8.715458503091e-01 9.740771186892e-01 9.653152657791e-01 8.455118032695e-01 7.098297888845e-01 7.132509016128e-01 8.612333820661e-01 9.973474853375e-01 1.015095259480e+00 9.066246517140e-01 7.767026480314e-01
 2.561260423352e+00 2.559218373053e+00 2.560333379545e+00 2.562153814530e+00 2.561230407268e+00 2.557850915278e+00 2.555736446892e+00 2.556879686889e+00 2.558635282941e+00 2.557421379312e+00 2.553840296910e+00 2.551799273685e+00 2.552965243761e+00 2.554501732070e+00 2.553110735807e+00 2.549554423543e+00 2.547550719204e+00 2.548693897324e+00 2.550235404095e+00 2.548783924300e+00 2.545035851028e+00 2.542961818985e+00 2.544252474786e+00 2.545772129833e+00 2.543955192422e+00 2.539950408562e+00 2.538024070894e+00 2.539465431479e+00 2.540771577686e+00 2.538638515154e+00 2.534607062487e+00 2.532871888556e+00 2.534390527253e+00 2.535511128419e+00 2.533118546749e+00 2.529059161874e+00 2.527538664558e+00 2.529102553060e+00 2.529876488279e+00 2.527162315886e+00 2.523235889583e+00 2.521996076628e+00 2.523436691110e+00 2.523798549999e+00 2.520935423747e+00 2.517220322966e+00 2.516126726324e+00 2.517370361760e+00 2.517396045828e+00 2.514412831853e+00 2.510834885169e+00 2.509805194361e+00 2.510796895822e+00 2.510505600219e+00 2.507524943654e+00 2.504152552024e+00 2.503086533804e+00 2.503762252376e+00 2.503292789825e+00 2.500459625826e+00 2.497254904065e+00 2.496064177803e+00 2.496430456441e+00 2.495813298492e+00 2.493113911023e+00 2.490050837750e+00 2.488704769160e+00 2.488733428204e+00 2.488000361155e+00 2.485492002245e+00 2.482542963742e+00 2.480967586809e+00 2.480675297080e+00 2.479890335547e+00 2.477554530562e+00 2.474668416834e+00 2.472863516749e+00 2.472242363159e+00 2.471373403185e+00 2.469227926066e+00 2.466438012163e+00 2.464382792615e+00 2.463422159807e+00 2.462502484988e+00 2.460547281805e+00 2.457829779505e+00 2.455548196293e+00 2.454254691270e+00 2.453226939652e+00 2.451472631759e+00 2.448931738804e+00 2.446475254703e+00 2.444821230920e+00 2.443668436760e+00 2.442112014427e+00 2.439778685126e+00 2.437245740852e+00 2.435251134306e+00 2.433827267644e+00 2.432344116994e+00 2.430273074885e+00 2.427768354680e+00 2.425474327750e+00 2.423723327215e+00 2.422175361818e+00 2.420267670457e+00 2.417888488695e+00 2.415425346654e+00 2.413300030738e+00 2.411520467241e+00 2.409688575887e+00 2.407468586822e+00 2.404977681691e+00 2.402597612279e+00 2.400526350740e+00 2.398599875858e+00 2.396509443041e+00 2.394121471074e+00 2.391612436297e+00 2.389271832862e+00 2.387161397165e+00 2.385082902142e+00 2.382820964021e+00 2.380363188761e+00 2.377873288776e+00 2.375528415702e+00 2.373334913866e+00 2.371122706739e+00 2.368748289617e+00 2.366242288255e+00 2.363747237334e+00 2.361357372559e+00 2.359055990576e+00 2.356721232980e+00 2.354255809923e+00 2.351690869896e+00 2.349143285886e+00 2.346675642913e+00 2.344264530120e+00 2.341833411187e+00 2.339307014307e+00 2.336688690646e+00 2.334065099909e+00 2.331500021329e+00 2.328981771898e+00 2.326455907618e+00 2.323853144319e+00 2.321137259283e+00 2.318369724920e+00 2.315641923357e+00 2.312972866529e+00 2.310336577135e+00 2.307667759650e+00 2.304911264268e+00 2.302083056068e+00 2.299273583017e+00 2.296539947882e+00 2.293883381852e+00 2.291263237778e+00 2.288587081426e+00 2.285804934621e+00 2.282963921223e+00 2.280148894765e+00 2.277404218768e+00 2.274717000925e+00 2.271980644881e+00 2.269089977507e+00 2.266064669425e+00 2.263019433244e+00 2.260041811333e+00 2.257146440537e+00 2.254241533726e+00 2.251204229853e+00 2.248030853925e+00 2.244834356349e+00 2.241730385373e+00 2.238757607138e+00 2.235841461689e+00 2.232838626337e+00 2.229699061187e+00 2.226521050344e+00 2.223449548489e+00 2.220541917823e+00 2.217711703695e+00 2.214772022067e+00 2.211647357694e+00 2.208471943274e+00 2.205424393817e+00 2.202540447757e+00 2.199668129424e+00 2.196614218350e+00 2.193357734511e+00 2.190095259815e+00 2.186990521876e+00 2.183997906833e+00 2.180919601674e+00 2.177623691983e+00 2.174188046222e+00 2.170821740688e+00 2.167615373263e+00 2.164438557450e+00 2.161116852493e+00 2.157608960139e+00 2.154056418794e+00 2.150629189036e+00 2.147324564838e+00 2.143978755456e+00 2.140465397270e+00 2.136830794602e+00 2.133246820631e+00 2.129814017738e+00 2.126438780018e+00 2.122940897963e+00 2.119283577327e+00 2.115611151548e+00 2.112073825589e+00 2.108653440648e+00 2.105171172740e+00 2.101515046643e+00 2.097793766966e+00 2.094182063176e+00 2.090705011310e+00 2.087209744661e+00 2.083563221908e+00 2.079817768730e+00 2.076147849386e+00 2.072612536613e+00 2.069079615965e+00 2.065415352707e+00 2.061654592372e+00 2.057939369513e+00 2.054338708901e+00 2.050751340730e+00 2.047043909900e+00 2.043243534654e+00 2.039487412025e+00 2.035827336340e+00 2.032175116086e+00 2.028422003167e+00 2.024578621367e+00 2.020775106990e+00 2.017063082786e+00 2.013345781833e+00 2.009537078311e+00 2.005664319209e+00 2.001821727425e+00 1.998048580753e+00 1.994265089583e+00 1.990395152209e+00 1.986485270798e+00 1.982612278577e+00 1.978777652238e+00 1.974920221430e+00 1.970990832134e+00 1.967035810912e+00 1.963126005320e+00 1.959239014635e+00 1.955309019977e+00 1.951327383509e+00 1.947339698120e+00 1.943385538798e+00 1.939447818623e+00 1.935461292609e+00 1.931432575389e+00 1.927417213198e+00 1.923424892131e+00 1.919429744343e+00 1.915398653932e+00 1.911336055649e+00 1.907294638263e+00 1.903270330216e+00 1.899215981659e+00 1.895137935369e+00 1.891056160974e+00 1.886987998690e+00 1.882921232157e+00 1.878820106650e+00 1.874693523308e+00 1.870587415896e+00 1.866494739580e+00 1.862380769111e+00 1.858237729421e+00 1.854079383372e+00 1.849939530038e+00 1.845810711041e+00 1.841649963918e+00 1.837464715978e+00 1.833285663127e+00 1.829110593454e+00 1.824933060907e+00 1.820729864020e+00 1.816507440138e+00 1.812296981584e+00 1.808084108278e+00 1.803851198663e+00 1.799605370539e+00 1.795353480072e+00 1.791098028766e+00 1.786837059440e+00 1.782559139516e+00 1.778273373503e+00 1.773987081643e+00 1.769683363402e+00 1.765371860718e+00 1.761055616124e+00 1.756734753950e+00 1.752409577007e+00 1.748067471503e+00 1.743709805752e+00 1.739360924249e+00 1.735007953838e+00 1.730641941707e+00 1.726266054159e+00 1.721882175858e+00 1.717495566296e+00 1.713109816650e+00 1.708707087425e+00 1.704301087227e+00 1.699892026959e+00 1.695473407597e+00 1.691049773401e+00 1.686618929615e+00 1.682180403075e+00 1.677741726181e+00 1.673292493145e+00 1.668834150092e+00 1.664372266114e+00 1.659903628457e+00 1.655428789206e+00 1.650949808593e+00 1.646459792188e+00 1.641965955582e+00 1.637467023547e+00 1.632958930113e+00 1.628449504912e+00 1.623931805739e+00 1.619403554271e+00 1.614874688966e+00 1.610337943624e+00 1.605798996467e+00 1.601254264217e+00 1.596695415957e+00 1.592135350190e+00 1.587576749950e+00 1.583005650240e+00 1.578429658881e+00 1.573846238806e+00 1.569258373318e+00 1.564670520090e+00 1.560069628754e+00 1.555464850065e+00 1.550860348690e+00 1.546242923428e+00 1.541624859032e+00 1.536999653189e+00 1.532366749296e+00 1.527736049946e+00 1.523095204877e+00 1.518448017185e+00 1.513800623826e+00 1.509142007805e+00 1.504485721408e+00 1.499821990242e+00 1.495147801678e+00 1.490476203117e+00 1.485795374789e+00 1.481109816262e+00 1.476426898761e+00 1.471729416602e+00 1.467031287514e+00 1.462331033786e+00 1.457620702602e+00 1.452912995616e+00 1.448194974082e+00 1.443472710048e+00 1.438750321293e+00 1.434017383042e+00 1.429287860072e+00 1.424550986216e+00 1.419805112601e+00 1.415062203841e+00 1.410309794865e+00 1.405555399552e+00 1.400799422515e+00 1.396033850389e+00 1.391268855346e+00 1.386498183339e+00 1.381721211491e+00 1.376947143690e+00 1.372161195457e+00 1.367375861242e+00 1.362587853355e+00 1.357790041441e+00 1.352995524228e+00 1.348193982169e+00 1.343388904062e+00 1.338584526262e+00 1.333768774069e+00 1.328953774659e+00 1.324137659708e+00 1.319313198730e+00 1.314492125035e+00 1.309660659069e+00 1.304829136411e+00 1.299997279160e+00 1.295156276401e+00 1.290319959405e+00 1.285474888646e+00 1.280625737575e+00 1.275780771705e+00 1.270925344365e+00 1.266073569112e+00 1.261216173619e+00 1.256351562211e+00 1.251493208504e+00 1.246624763123e+00 1.241757956678e+00 1.236890868547e+00 1.232013999037e+00 1.227142626406e+00 1.222264702624e+00 1.217384341164e+00 1.212506578165e+00 1.207618397532e+00 1.202735843466e+00 1.197849214668e+00 1.192957662113e+00 1.188071278300e+00 1.183175492110e+00 1.178282822680e+00 1.173388713318e+00 1.168487826292e+00 1.163594503192e+00 1.158692919426e+00 1.153790815157e+00 1.148891097979e+00 1.143983606403e+00 1.139082420596e+00 1.134177166808e+00 1.129269132863e+00 1.124362662559e+00 1.119449960302e+00 1.114544062894e+00 1.109634610079e+00 1.104723238290e+00 1.099815677363e+00 1.094897916324e+00 1.089987616544e+00 1.085075999574e+00 1.080159966649e+00 1.075249042106e+00 1.070331956997e+00 1.065417909124e+00 1.060506076832e+00 1.055589583180e+00 1.050677971204e+00 1.045760736358e+00 1.040845030784e+00 1.035935612545e+00 1.031019170383e+00 1.026109157215e+00 1.021195409484e+00 1.016281807771e+00 1.011374223040e+00 1.006461029291e+00 1.001554478901e+00 9.966453552818e-01 9.917341560241e-01 9.868323377430e-01 9.819237477596e-01 9.770212599031e-01 9.721197047170e-01 9.672164415015e-01 9.623200950716e-01 9.574190047157e-01 9.525235853893e-01 9.476294207919e-01 9.427335649440e-01 9.378470411783e-01 9.329560059715e-01 9.280692621480e-01 9.231860328827e-01 9.183021861405e-01 9.134261107693e-01 9.085469012100e-01 9.036713950684e-01 8.988030076139e-01 8.939293704233e-01 8.890684590700e-01 8.842040038236e-01 8.793423397943e-01 8.744901629260e-01 8.696344484373e-01 8.647895765851e-01 8.599430639960e-01 8.550987380185e-01 8.502653038657e-01 8.454288869436e-01 8.406043039043e-01 8.357778861744e-01 8.309549623771e-01 8.261437425893e-01 8.213287983659e-01 8.165263664258e-01 8.117256731181e-01 8.069281466025e-01 8.021422274529e-01 7.973528335991e-01 7.925767499945e-01 7.878042150194e-01 7.830363231352e-01 7.782810297482e-01 7.735231314825e-01 7.687792735975e-01 7.640424223714e-01 7.593071890513e-01 7.545880327751e-01 7.498696890830e-01 7.451637232970e-01 7.404670486437e-01 7.357718955940e-01 7.310943999378e-01 7.264216333762e-01 7.217604818288e-01 7.171128824860e-01 7.124641107156e-01 7.078356482144e-01 7.032140894146e-01 6.986038012966e-01 6.940113222789e-01 6.894176635926e-01 6.848474343040e-01 6.802873440788e-01 6.757366129385e-01 6.712099396500e-01 6.666833209800e-01 6.621800802820e-01 6.576883913852e-01 6.532089485067e-01 6.487596556148e-01 6.443109659378e-01 6.398935653233e-01 6.354839462364e-01 6.310923280010e-01 6.267329649588e-01 6.223769736837e-01 6.180589898817e-01 6.137529966107e-01 6.094644907829e-01 6.052149563097e-01 6.009681698657e-01 5.967666930533e-01 5.925821332872e-01 5.884198273664e-01 5.842983767169e-01 5.801815118056e-01 5.761143185688e-01 5.720689704393e-01 5.680522278010e-01 5.640830386420e-01 5.601254416502e-01 5.562171918866e-01 5.523369766838e-01 5.484955423114e-01 5.447062514600e-01 5.409352514959e-01 5.372222533512e-01 5.335423410769e-01 5.299054983580e-01 5.263320456947e-01 5.227874171442e-01 5.193059903018e-01 5.158651088125e-01 5.124744979283e-01 5.091558660050e-01 5.058770216736e-01 5.026682554576e-01 4.995132799375e-01 4.964112948636e-01 4.933961770327e-01 4.904277168881e-01 4.875399717342e-01 4.847187828490e-01 4.819590361791e-01 4.792945199233e-01 4.766872016980e-01 4.741744374069e-01 4.717390519911e-01 4.693743599512e-01 4.671163684575e-01 4.649261913533e-01 4.628423737545e-01 4.608486791824e-01 4.589363251734e-01 4.571442502799e-01 4.554268042054e-01 4.538285086998e-01 4.523333263209e-01 4.509340567579e-01 4.496633740640e-01 4.484781806787e-01 4.474228431636e-01 4.464832416540e-01 4.456487366249e-01 4.449556594007e-01 4.443584729516e-01 4.438991292540e-01 4.435641697529e-01 4.433459814298e-01 4.432779100761e-01 4.433130405928e-01 4.434951816220e-01 4.438071975518e-01 4.442417145475e-01 4.448320374640e-01 4.455327069826e-01 4.463839805059e-01 4.473718976281e-01 4.484810984516e-01 4.497509811646e-01 4.511334096029e-01 4.526689738939e-01 4.543402298723e-01 4.561346251765e-01 4.580857775370e-01 4.601494243274e-01 4.623638190273e-01 4.647122789327e-01 4.671798356982e-01 4.698007861115e-01 4.725298534207e-01 4.754043729205e-01 4.784071737473e-01 4.815225823199e-01 4.847834490108e-01 4.881473571049e-01 4.916480912692e-01 4.952677864019e-01 4.989917308319e-01 5.028519826342e-01 5.068068775113e-01 5.108867809749e-01 5.150757977807e-01 5.193613630305e-01 5.237689440542e-01 5.282610315823e-01 5.328645384474e-01 5.375686152793e-01 5.423583151104e-01 5.472555384599e-01 5.522264631786e-01 5.572966470624e-01 5.624537669715e-01 5.676834955786e-01 5.730082411118e-01 5.783961392764e-01 5.838678486506e-01 5.894149706432e-01 5.950216048309e-01 6.007090397014e-01 6.064498762222e-01 6.122583134430e-01 6.181289734547e-01 6.240484013843e-01 6.300324697608e-01 6.360596842545e-01 6.421400854815e-01 6.482667184441e-01 6.544333092185e-01 6.606491693788e-01 6.668941688894e-01 6.731809300924e-01 6.794985957472e-01 6.858443062537e-01 6.922247187071e-01 6.986220325601e-01 7.050492143099e-01 7.114906565044e-01 7.179496521942e-01 7.244278505156e-01 7.309111804859e-01 7.374100550844e-01 7.439099190584e-01 7.504158930663e-01 7.569252878245e-01 7.634264498002e-01 7.699327986385e-01 7.764215307578e-01 7.829071384891e-01 7.893799701766e-01 7.958303536332e-01 8.022768624662e-01 8.086880983376e-01 8.150870856967e-01 8.214574020959e-01 8.277905480922e-01 8.341094475513e-01 8.403739810460e-01 8.466151839908e-01 8.528157328983e-01 8.589619861595e-01 8.650851076315e-01 8.711370406971e-01 8.771514294428e-01 8.831140549471e-01 8.890047546863e-01 8.948634217750e-01 9.006323286305e-01 9.063526191947e-01 9.120092226016e-01 9.175735248995e-01 9.230981474979e-01 9.285187195491e-01 9.338724212435e-01 9.391559462874e-01 9.443275317549e-01 9.494483659502e-01 9.544500356296e-01 9.593712256337e-01 9.642115480683e-01 9.689215361592e-01 9.735721897345e-01 9.780889786609e-01 9.825080771435e-01 9.868393316349e-01 9.910216015222e-01 9.951322702694e-01 9.991004593327e-01 1.002950286858e+00 1.006706983456e+00 1.010296353223e+00 1.013802940575e+00 1.017158474850e+00 1.020377141731e+00 1.023497131920e+00 1.026431935717e+00 1.029272713455e+00 1.031955229215e+00 1.034480287522e+00 1.036903790229e+00 1.039127191315e+00 1.041242285798e+00 1.043197795037e+00 1.044972803614e+00 1.046644854917e+00 1.048105402644e+00 1.049443189067e+00 1.050618099009e+00 1.051596741277e+00 1.052466283487e+00 1.053117223530e+00 1.053629211188e+00 1.053982850647e+00 1.054122160870e+00 1.054148851663e+00 1.053954350006e+00 1.053606010581e+00 1.053099933656e+00 1.052368765273e+00 1.051521197651e+00 1.050453385128e+00 1.049215400546e+00 1.047828570849e+00 1.046208112415e+00 1.044466747181e+00 1.042510086606e+00 1.040372948241e+00 1.038095316091e+00 1.035578895862e+00 1.032938930034e+00 1.030094446864e+00 1.027061250147e+00 1.023897575462e+00 1.020501346596e+00 1.016978519566e+00 1.013267466280e+00 1.009363104758e+00 1.005340427468e+00 1.001094494396e+00 9.967234246062e-01 9.921869289925e-01 9.874600023621e-01 9.826311711361e-01 9.775977943555e-01 9.724424435252e-01 9.671505736413e-01 9.616795850268e-01 9.561229884465e-01 9.503920272761e-01 9.445503511460e-01 9.386040406718e-01 9.325003083280e-01 9.263354145635e-01 9.200331701247e-01 9.136415514154e-01 9.071844594289e-01 9.006015259949e-01 8.939913302430e-01 8.872875922564e-01 8.805258325912e-01 8.737476581391e-01 8.668908481340e-01 8.600451507164e-01 8.531672679115e-01 8.462742738460e-01 8.394219342732e-01 8.325500730627e-01 8.257411273532e-01 8.189694919225e-01 8.122435217052e-01 8.056238118584e-01 7.990589523085e-01 7.926221157230e-01 7.863057425474e-01 7.801060610564e-01 7.740917144773e-01 7.682164065613e-01 7.625456820026e-01 7.570863272634e-01 7.518276371103e-01 7.468402723108e-01 7.420887910718e-01 7.376220187651e-01 7.334616170456e-01 7.295912239350e-01 7.260780424258e-01 7.228921724834e-01 7.200741533439e-01 7.176496803179e-01 7.155959396559e-01 7.139743667130e-01 7.127602975179e-01 7.119792191537e-01 7.116586033329e-01 7.117683604823e-01 7.123612262820e-01 7.134133556167e-01 7.149330319014e-01 7.169456880709e-01 7.194152484034e-01 7.223825990611e-01 7.258208625905e-01 7.297236764723e-01 7.341147916309e-01 7.389504829385e-01 7.442523515948e-01 7.500004955620e-01 7.561760161147e-01 7.627926490715e-01 7.698066222911e-01 7.772291269775e-01 7.850395468099e-01 7.932080522676e-01 8.017465193674e-01 8.106126673296e-01 8.198044789383e-01 8.293076967629e-01 8.390866745812e-01 8.491503658988e-01 8.594596493101e-01 8.700035967561e-01 8.807783335107e-01 8.917406646461e-01 9.028973729879e-01 9.142180022035e-01 9.256852135795e-01 9.372962395769e-01 9.490153767726e-01 9.608410238316e-01 9.727556826144e-01 9.847334120631e-01 9.967774626617e-01 1.008855316301e+00 1.020962721353e+00 1.033087464817e+00 1.045202541737e+00 1.057312871937e+00 1.069393808243e+00 1.081433349615e+00 1.093431730883e+00 1.105359435028e+00 1.117220087444e+00 1.128997876548e+00 1.140677052281e+00 1.152259809846e+00 1.163724840787e+00 1.175068100602e+00 1.186286338494e+00 1.197360009724e+00 1.208293554527e+00 1.219073325457e+00 1.229688935038e+00 1.240147592366e+00 1.250424868295e+00 1.260530882713e+00 1.270456085744e+00 1.280186642738e+00 1.289736414344e+00 1.299086127993e+00 1.308239045715e+00 1.317197867509e+00 1.325947393203e+00 1.334499822650e+00 1.342845465795e+00 1.350981214354e+00 1.358920796377e+00 1.366644478383e+00 1.374169417887e+00 1.381491149138e+00 1.388604145352e+00 1.395528404467e+00 1.402246722460e+00 1.408773475828e+00 1.415112209381e+00 1.421254932339e+00 1.427224346403e+00 1.433011307592e+00 1.438625217241e+00 1.444075842850e+00 1.449359938596e+00 1.454494947243e+00 1.459478705256e+00 1.464320909445e+00 1.469036261011e+00 1.473618074074e+00 1.478087238438e+00 1.482448737187e+00 1.486704468482e+00 1.490875414600e+00 1.494959544713e+00 1.498974231894e+00 1.502926021145e+00 1.506819157535e+00 1.510673995161e+00 1.514489441804e+00 1.518283077459e+00 1.522060929410e+00 1.525829612030e+00 1.529606267701e+00 1.533393616911e+00 1.537203558551e+00 1.541045829579e+00 1.544924681592e+00 1.548853418173e+00 1.552836620396e+00 1.556879481898e+00 1.560996130828e+00 1.565185838307e+00 1.569458136858e+00 1.573817632704e+00 1.578269272772e+00 1.582817687485e+00 1.587464772298e+00 1.592212411621e+00 1.597066694518e+00 1.602023851092e+00 1.607085299678e+00 1.612256140484e+00 1.617526133419e+00 1.622901146434e+00 1.628377088414e+00 1.633943201167e+00 1.639608890898e+00 1.645352933586e+00 1.651178877021e+00 1.657081808950e+00 1.663043381660e+00 1.669070628054e+00 1.675138961244e+00 1.681247845936e+00 1.687389255952e+00 1.693537504554e+00 1.699703143516e+00 1.705852996821e+00 1.711982728702e+00 1.718089321357e+00 1.724133308251e+00 1.730129599170e+00 1.736046114112e+00 1.741864392310e+00 1.747594501346e+00 1.753184441175e+00 1.758651034210e+00 1.763965295913e+00 1.769098545971e+00 1.774067243401e+00 1.778819014423e+00 1.783364008098e+00 1.787684167662e+00 1.791739678498e+00 1.795555763858e+00 1.799080766435e+00 1.802314180241e+00 1.805256082977e+00 1.807855030526e+00 1.810140149376e+00 1.812071425363e+00 1.813637067706e+00 1.814847298887e+00 1.815656931284e+00 1.816084965776e+00 1.816107822395e+00 1.815708543669e+00 1.814903446591e+00 1.813655829733e+00 1.811979508112e+00 1.809862304175e+00 1.807291433794e+00 1.804282679160e+00 1.800808501805e+00 1.796887824847e+00 1.792512451695e+00 1.787677191300e+00 1.782398945556e+00 1.776662097787e+00 1.770488657490e+00 1.763874783620e+00 1.756826121496e+00 1.749367200156e+00 1.741481697825e+00 1.733208460552e+00 1.724547235106e+00 1.715505771612e+00 1.706126081771e+00 1.696393385870e+00 1.686356227251e+00 1.676025157975e+00 1.665410489660e+00 1.654571634687e+00 1.643495042786e+00 1.632237994612e+00 1.620828475076e+00 1.609273053233e+00 1.597648005960e+00 1.585947058944e+00 1.574226140138e+00 1.562537268867e+00 1.550881791174e+00 1.539342296870e+00 1.527932652972e+00 1.516694066742e+00 1.505694930509e+00 1.494940450722e+00 1.484504941674e+00 1.474415391818e+00 1.464706125858e+00 1.455440417196e+00 1.446628137273e+00 1.438329304836e+00 1.430564159536e+00 1.423365665473e+00 1.416773185090e+00 1.410788646418e+00 1.405456259950e+00 1.400777895996e+00 1.396762321000e+00 1.393433420626e+00 1.390764884465e+00 1.388779016324e+00 1.387451441566e+00 1.386761035888e+00 1.386711589110e+00 1.387241857424e+00 1.388350260472e+00 1.389991887553e+00 1.392107094498e+00 1.394687001252e+00 1.397647908915e+00 1.400958952520e+00 1.404566067485e+00 1.408395874701e+00 1.412416418416e+00 1.416545496436e+00 1.420736590509e+00 1.424935603441e+00 1.429068537950e+00 1.433105499609e+00 1.436970716846e+00 1.440626344284e+00 1.444027024041e+00 1.447119084948e+00 1.449886037902e+00 1.452271387417e+00 1.454263599198e+00 1.455844107855e+00 1.456977208728e+00 1.457685624118e+00 1.457938741028e+00 1.457756244836e+00 1.457158593431e+00 1.456135088435e+00 1.454747681205e+00 1.453001041107e+00 1.450937903108e+00 1.448622753947e+00 1.446063560338e+00 1.443352399313e+00 1.440521729630e+00 1.437625396081e+00 1.434748530429e+00 1.431904589907e+00 1.429191463471e+00 1.426642293599e+00 1.424289372116e+00 1.422216061925e+00 1.420407640264e+00 1.418919641286e+00 1.417767776264e+00 1.416925330178e+00 1.416428573548e+00 1.416219799252e+00 1.416285620094e+00 1.416589761146e+00 1.417048376149e+00 1.417636566623e+00 1.418245227600e+00 1.418807700777e+00 1.419249843747e+00 1.419443555765e+00 1.419344561109e+00 1.418820409202e+00 1.417795082836e+00 1.416203054159e+00 1.413926199114e+00 1.410942084154e+00 1.407164564262e+00 1.402553029300e+00 1.397107079892e+00 1.390770344991e+00 1.383594586703e+00 1.375577615951e+00 1.366758671378e+00 1.357234727550e+00 1.347034233837e+00 1.336306216508e+00 1.325134567094e+00 1.313635794086e+00 1.301993764016e+00 1.290285135318e+00 1.278713158836e+00 1.267404235096e+00 1.256468771489e+00 1.246093484511e+00 1.236324625310e+00 1.227292608182e+00 1.219062357394e+00 1.211629660051e+00 1.205061732988e+00 1.199271372500e+00 1.194236582648e+00 1.189876937429e+00 1.186034820679e+00 1.182645104497e+00 1.179496159705e+00 1.176455073125e+00 1.173381706126e+00 1.170058387069e+00 1.166406392605e+00 1.162242862101e+00 1.157469994408e+00 1.152031788741e+00 1.145816886432e+00 1.138868265594e+00 1.131158436808e+00 1.122738649593e+00 1.113731555800e+00 1.104190756846e+00 1.094318863912e+00 1.084257289939e+00 1.074180194756e+00 1.064328655956e+00 1.054846043359e+00 1.045973107055e+00 1.037864950025e+00 1.030665441072e+00 1.024532920025e+00 1.019500985242e+00 1.015658400789e+00 1.012979221013e+00 1.011419188060e+00 1.010932546096e+00 1.011359612645e+00 1.012617903233e+00 1.014536421656e+00 1.016949784014e+00 1.019758104039e+00 1.022765521793e+00 1.025897976308e+00 1.029043843667e+00 1.032109606210e+00 1.035084586271e+00 1.037892574911e+00 1.040562062478e+00 1.043080668129e+00 1.045452497500e+00 1.047728682038e+00 1.049885412120e+00 1.051971190746e+00 1.053977631854e+00 1.055891688258e+00 1.057730906021e+00 1.059440378766e+00 1.061038580230e+00 1.062486080394e+00 1.063771803485e+00 1.064933165635e+00 1.065943163861e+00 1.066887486485e+00 1.067813378751e+00 1.068790000724e+00 1.069957681591e+00 1.071375673495e+00 1.073192800492e+00 1.075495798761e+00 1.078344850381e+00 1.081829121576e+00 1.085906556568e+00 1.090578532820e+00 1.095754921340e+00 1.101293550566e+00 1.107087998088e+00 1.112917960830e+00 1.118647247140e+00 1.124110354121e+00 1.129158813826e+00 1.133756815482e+00 1.137839211383e+00 1.141483841625e+00 1.144796760763e+00 1.147926555264e+00 1.151132849903e+00 1.154612085722e+00 1.158640312821e+00 1.163429288059e+00 1.169111575195e+00 1.175819638289e+00 1.183495882266e+00 1.192049915552e+00 1.201284760983e+00 1.210881268291e+00 1.220538052669e+00 1.229856642745e+00 1.238497291906e+00 1.246149651710e+00 1.252540587385e+00 1.257540149075e+00 1.261039985994e+00 1.263074964528e+00 1.263744615140e+00 1.263158493625e+00 1.261513115434e+00 1.258926663987e+00 1.255498794464e+00 1.251258166132e+00 1.246090547860e+00 1.239851355832e+00 1.232247435858e+00 1.222974854647e+00 1.211713974445e+00 1.198149501677e+00 1.182125021538e+00 1.163558340389e+00 1.142582034644e+00 1.119534987227e+00 1.094886096015e+00 1.069332380357e+00 1.043607375356e+00 1.018465375613e+00 9.945783134943e-01 9.723676565653e-01 9.520265476260e-01 9.333832210346e-01 9.160057582605e-01 8.992926563099e-01 8.825668194718e-01 8.653633742193e-01 8.475197880541e-01 8.293793580317e-01 8.118912241337e-01 7.965287521332e-01 7.851975616312e-01 7.798231282315e-01 7.819514025862e-01 7.922369971121e-01 8.101711421883e-01 8.341525434707e-01 8.617387364053e-01 8.902243235759e-01 9.170686595770e-01 9.402975534229e-01 9.587925620342e-01 9.722850054607e-01 9.813920301519e-01 9.872900030673e-01 9.913553208083e-01 9.947945275302e-01 9.981572233773e-01 1.001301921980e+00 1.003469501051e+00 1.003721931582e+00 1.001574708254e+00 9.973650313298e-01 9.925232271318e-01 9.891424835245e-01 9.891310192830e-01 9.932419609655e-01 9.942778289657e-01 9.915000665320e-01 9.919682134537e-01 9.993485902686e-01 1.009981967494e+00 1.016698210371e+00 1.016325141994e+00 1.013433670909e+00 1.015982126231e+00 9.970689739934e-01 9.382684683821e-01 8.508815203948e-01 8.406379082675e-01 9.053287196116e-01 9.422952208405e-01 8.971858532890e-01 8.267376370358e-01 8.470006801097e-01 9.577842393890e-01 1.032154362495e+00 9.861406607646e-01 8.543086120361e-01 7.886948568258e-01 8.858120904029e-01 1.012024366347e+00 1.019592759216e+00 8.882721578987e-01 7.420368199681e-01 7.709243545554e-01 9.295557939611e-01 1.028137591995e+00 9.965827781178e-01 9.003703064138e-01 8.702314439134e-01 9.290644157634e-01 9.596573796484e-01 8.876012964974e-01 7.737292337186e-01 7.746558687418e-01 9.051424787154e-01 1.004112041056e+00 9.756762048994e-01 8.646042909042e-01 8.287909901465e-01 9.386023627981e-01 1.051199337649e+00 1.035289624958e+00 8.920274045287e-01 7.675862348811e-01 8.311799240252e-01 9.916625639915e-01 1.069964653333e+00 1.018370767980e+00 9.238694199691e-01 9.270993971764e-01 1.030388513324e+00 1.100047611876e+00 1.053907132085e+00 9.262806503562e-01 8.484797853073e-01 9.150194260329e-01 1.045192368236e+00 1.123883493317e+00 1.116089243139e+00 1.051657476983e+00 9.821230882746e-01 9.444422744361e-01 9.505951656946e-01 9.923802913682e-01 1.038797072810e+00 1.045157895577e+00 9.874526804050e-01 8.991874249656e-01 8.697048706357e-01 9.428429148091e-01 1.038517547094e+00 1.057459921212e+00 9.751792332003e-01 8.598436835667e-01 8.252268956071e-01 8.857002566821e-01 9.353972925871e-01 9.056188024755e-01 8.335925783254e-01 8.255401917141e-01 9.120538994429e-01 9.940502537440e-01 9.808999575734e-01 8.699784259970e-01 7.536900141339e-01 7.554072139929e-01 8.602231775959e-01 9.477651612586e-01 9.537812366464e-01 8.943523712159e-01 8.328653426886e-01 8.215597772953e-01 8.505455606899e-01 8.744259630239e-01 8.659710829812e-01 8.300979046417e-01 7.953212322096e-01 7.961177673721e-01 8.424910370846e-01 9.027187278516e-01 9.279409752772e-01 8.900009989415e-01 8.067078027776e-01 7.457859845265e-01 7.697505451792e-01 8.492600642927e-01 9.055090027256e-01 9.003979068986e-01 8.572600532801e-01 8.310577675404e-01 8.445274389669e-01 8.622162647611e-01 8.467601799719e-01 8.115747721420e-01 8.121826675813e-01 8.739965139423e-01 9.485653653574e-01 9.708222990174e-01 9.177892108978e-01 8.261183118629e-01 7.795138596935e-01 8.343074456919e-01 9.447318205013e-01 1.027423478978e+00 1.035373110400e+00 9.717526454657e-01 8.867584905705e-01 8.546446055603e-01 9.056964025208e-01 9.890971803690e-01 1.037820611941e+00 1.025432839301e+00 9.731234180254e-01 9.288007912679e-01 9.247135389884e-01 9.485694060303e-01 9.678975228160e-01 9.668448422154e-01 9.517542695329e-01 9.355542612658e-01 9.249142941258e-01 9.199197040158e-01 9.165075857467e-01 9.060718213313e-01 8.822274951823e-01 8.574062520385e-01 8.643896470077e-01 9.157536468754e-01 9.687148274970e-01 9.609680824028e-01 8.738862581828e-01 7.770940721614e-01 7.997103557620e-01 9.404530159634e-01 1.051934695990e+00 1.029014899102e+00 8.804022336756e-01 7.551963594839e-01 8.366597819281e-01 1.025234111245e+00 1.115487156704e+00 1.029542702550e+00 8.363584865986e-01 7.508803178958e-01 8.914060866690e-01 1.055877208502e+00 1.075463025445e+00 9.414258411487e-01 7.930173658696e-01 8.215314750551e-01 9.726199046861e-01 1.051938242808e+00 9.838657259468e-01 8.358253088225e-01 7.801402550613e-01 8.864983032904e-01 1.004646948246e+00 1.007880183786e+00 8.908929091376e-01 7.600557947095e-01 7.620341651615e-01 8.791268336915e-01 9.645554474491e-01 9.357845759677e-01 8.087716085252e-01 6.960114920279e-01 7.384361951410e-01 8.937274195319e-01 1.007835508479e+00 9.953107932746e-01 8.678576943973e-01 7.507354418316e-01
 2.552211133313e+00 2.550104010653e+00 2.551152803132e+00 2.552897605193e+00 2.551906318830e+00 2.548474639856e+00 2.546293607054e+00 2.547354781878e+00 2.549042441578e+00 2.547779420549e+00 2.544133984225e+00 2.542012883177e+00 2.543107326490e+00 2.544586075938e+00 2.543128851537e+00 2.539499806512e+00 2.537425963244e+00 2.538497777822e+00 2.539965542405e+00 2.538451559511e+00 2.534643354169e+00 2.532493937713e+00 2.533702947700e+00 2.535154140792e+00 2.533284329856e+00 2.529211283043e+00 2.527201923733e+00 2.528566129233e+00 2.529806716167e+00 2.527611822001e+00 2.523509255662e+00 2.521696027564e+00 2.523131903529e+00 2.524183316786e+00 2.521733795240e+00 2.517607017870e+00 2.516000234582e+00 2.517480110880e+00 2.518193177737e+00 2.515422449948e+00 2.511419278658e+00 2.510093695179e+00 2.511458760752e+00 2.511757945738e+00 2.508830572323e+00 2.505040271737e+00 2.503863581368e+00 2.505029650095e+00 2.504994679551e+00 2.501948693485e+00 2.498290103823e+00 2.497172289485e+00 2.498091045170e+00 2.497739837567e+00 2.494690992252e+00 2.491234372452e+00 2.490083171653e+00 2.490685191335e+00 2.490150102748e+00 2.487247766745e+00 2.483962286341e+00 2.482685110153e+00 2.482975390808e+00 2.482294110605e+00 2.479522353345e+00 2.476377685055e+00 2.474946224091e+00 2.474900897654e+00 2.474099012355e+00 2.471515065357e+00 2.468484749452e+00 2.466828172865e+00 2.466458091878e+00 2.465600824685e+00 2.463191265457e+00 2.460222054775e+00 2.458334693194e+00 2.457638780433e+00 2.456693893812e+00 2.454470406466e+00 2.451598751113e+00 2.449461123851e+00 2.448422610388e+00 2.447424823482e+00 2.445392121945e+00 2.442593082382e+00 2.440226542087e+00 2.438851387457e+00 2.437746624131e+00 2.435912507281e+00 2.433288536986e+00 2.430749489292e+00 2.429010868030e+00 2.427775812344e+00 2.426138944502e+00 2.423725199490e+00 2.421109435106e+00 2.419031033347e+00 2.417524919132e+00 2.415957303342e+00 2.413804365820e+00 2.411221567356e+00 2.408844381426e+00 2.407009171937e+00 2.405375125807e+00 2.403384932871e+00 2.400923866399e+00 2.398381837258e+00 2.396175095105e+00 2.394308768350e+00 2.392388394798e+00 2.390086891033e+00 2.387515545600e+00 2.385054836743e+00 2.382897337396e+00 2.380881234466e+00 2.378701890018e+00 2.376231744137e+00 2.373642877958e+00 2.371216838440e+00 2.369017035613e+00 2.366846922466e+00 2.364497523318e+00 2.361955013904e+00 2.359382483722e+00 2.356949506773e+00 2.354663829409e+00 2.352360476528e+00 2.349897464665e+00 2.347306006800e+00 2.344723690327e+00 2.342246273587e+00 2.339851062216e+00 2.337423916466e+00 2.334869505742e+00 2.332218118031e+00 2.329581115355e+00 2.327022847857e+00 2.324517340043e+00 2.321992915863e+00 2.319378050231e+00 2.316672265096e+00 2.313959472228e+00 2.311300553087e+00 2.308688331613e+00 2.306069607538e+00 2.303377430039e+00 2.300574848081e+00 2.297717496036e+00 2.294893168824e+00 2.292126397674e+00 2.289392144008e+00 2.286630790348e+00 2.283782722947e+00 2.280860963380e+00 2.277953400366e+00 2.275116159040e+00 2.272358445719e+00 2.269636850688e+00 2.266867720429e+00 2.263994912953e+00 2.261059217509e+00 2.258142397113e+00 2.255295881512e+00 2.252508197955e+00 2.249680118266e+00 2.246704248184e+00 2.243587064302e+00 2.240442813288e+00 2.237360661206e+00 2.234361599419e+00 2.231361760438e+00 2.228234312123e+00 2.224967267106e+00 2.221665653401e+00 2.218450556409e+00 2.215367816169e+00 2.212348389314e+00 2.209249511306e+00 2.206011438048e+00 2.202726467705e+00 2.199539715848e+00 2.196517497655e+00 2.193581003605e+00 2.190545526757e+00 2.187325565781e+00 2.184039853212e+00 2.180876127607e+00 2.177880341925e+00 2.174907403015e+00 2.171760557528e+00 2.168407936650e+00 2.165033131448e+00 2.161814579226e+00 2.158713689518e+00 2.155539762028e+00 2.152150978392e+00 2.148612422045e+00 2.145133254299e+00 2.141811057330e+00 2.138530183270e+00 2.135111749369e+00 2.131504141479e+00 2.127842317620e+00 2.124298045514e+00 2.120878655225e+00 2.117428091488e+00 2.113814009845e+00 2.110072474756e+00 2.106370519429e+00 2.102816847182e+00 2.099328542704e+00 2.095726086483e+00 2.091961997363e+00 2.088172809207e+00 2.084509978672e+00 2.080969780475e+00 2.077377174447e+00 2.073614372263e+00 2.069774540846e+00 2.066036756876e+00 2.062434557859e+00 2.058824919415e+00 2.055068724993e+00 2.051206292888e+00 2.047407720209e+00 2.043745247730e+00 2.040094082336e+00 2.036317455079e+00 2.032437651004e+00 2.028595340097e+00 2.024864672057e+00 2.021156504442e+00 2.017334614159e+00 2.013413103106e+00 2.009527670357e+00 2.005738604292e+00 2.001963904102e+00 1.998091720037e+00 1.994126029922e+00 1.990192248884e+00 1.986347734497e+00 1.982506649059e+00 1.978577471155e+00 1.974578662573e+00 1.970604647949e+00 1.966699627163e+00 1.962791192001e+00 1.958797062853e+00 1.954757349735e+00 1.950751853326e+00 1.946785175760e+00 1.942799860480e+00 1.938745490785e+00 1.934656912817e+00 1.930611355808e+00 1.926594071976e+00 1.922534164805e+00 1.918421742515e+00 1.914299496231e+00 1.910209607169e+00 1.906137952774e+00 1.902020939623e+00 1.897858923293e+00 1.893706594077e+00 1.889577681558e+00 1.885445710166e+00 1.881281460569e+00 1.877084288575e+00 1.872902721293e+00 1.868740318584e+00 1.864551458044e+00 1.860334063562e+00 1.856114858202e+00 1.851905335324e+00 1.847700363213e+00 1.843460600856e+00 1.839194046378e+00 1.834944804987e+00 1.830710922470e+00 1.826457061605e+00 1.822173432889e+00 1.817870257223e+00 1.813585463239e+00 1.809313512888e+00 1.805010906130e+00 1.800681689421e+00 1.796355376476e+00 1.792035541439e+00 1.787711953952e+00 1.783364181258e+00 1.778994647771e+00 1.774636057901e+00 1.770276492660e+00 1.765894912990e+00 1.761502500831e+00 1.757101370815e+00 1.752696206021e+00 1.748286556953e+00 1.743858509719e+00 1.739423002750e+00 1.734985750479e+00 1.730532556384e+00 1.726068233666e+00 1.721601875644e+00 1.717127428983e+00 1.712650967192e+00 1.708156534719e+00 1.703646895320e+00 1.699142493749e+00 1.694637153433e+00 1.690117050035e+00 1.685588292047e+00 1.681048597426e+00 1.676507476563e+00 1.671965367529e+00 1.667409289663e+00 1.662845481147e+00 1.658281551230e+00 1.653706995556e+00 1.649125118599e+00 1.644537626873e+00 1.639941298746e+00 1.635344433200e+00 1.630738915424e+00 1.626121435675e+00 1.621501471928e+00 1.616874400036e+00 1.612240024292e+00 1.607602275684e+00 1.602953505886e+00 1.598299733755e+00 1.593640355155e+00 1.588972775668e+00 1.584302624994e+00 1.579625648117e+00 1.574936471125e+00 1.570246678864e+00 1.565548977615e+00 1.560848444248e+00 1.556143259015e+00 1.551423593175e+00 1.546701681934e+00 1.541979962675e+00 1.537247125374e+00 1.532510056455e+00 1.527765194522e+00 1.523013287715e+00 1.518263473407e+00 1.513500402298e+00 1.508733622342e+00 1.503965833776e+00 1.499185415060e+00 1.494405493526e+00 1.489618161502e+00 1.484821470928e+00 1.480027638033e+00 1.475224897694e+00 1.470413824106e+00 1.465603547015e+00 1.460783244738e+00 1.455962762629e+00 1.451136996477e+00 1.446300298419e+00 1.441465122099e+00 1.436621204118e+00 1.431773781510e+00 1.426926752122e+00 1.422068038143e+00 1.417206284826e+00 1.412344444604e+00 1.407472151895e+00 1.402600869093e+00 1.397721719608e+00 1.392836971426e+00 1.387952824752e+00 1.383059246746e+00 1.378166661282e+00 1.373269913725e+00 1.368362127111e+00 1.363458315355e+00 1.358545935481e+00 1.353630294426e+00 1.348715286056e+00 1.343788763162e+00 1.338863830251e+00 1.333933582051e+00 1.328997596354e+00 1.324064286606e+00 1.319120374475e+00 1.314176117721e+00 1.309231471614e+00 1.304275760283e+00 1.299323617943e+00 1.294365938545e+00 1.289403621407e+00 1.284443250029e+00 1.279473013245e+00 1.274502371976e+00 1.269531249071e+00 1.264553285755e+00 1.259578147918e+00 1.254594383061e+00 1.249609252678e+00 1.244625106017e+00 1.239633248831e+00 1.234644969184e+00 1.229649523933e+00 1.224650677812e+00 1.219656205681e+00 1.214652778348e+00 1.209652033549e+00 1.204647808433e+00 1.199636882164e+00 1.194631515962e+00 1.189618462925e+00 1.184607179103e+00 1.179595446752e+00 1.174575612759e+00 1.169561578582e+00 1.164542490647e+00 1.159521915251e+00 1.154503566533e+00 1.149476987545e+00 1.144455087605e+00 1.139431639068e+00 1.134403158462e+00 1.129380665262e+00 1.124351805392e+00 1.119323221311e+00 1.114297612696e+00 1.109265248410e+00 1.104240133591e+00 1.099208561230e+00 1.094178011157e+00 1.089149868277e+00 1.084115422237e+00 1.079089646517e+00 1.074059070828e+00 1.069027358120e+00 1.063999448823e+00 1.058964344335e+00 1.053937801219e+00 1.048910251795e+00 1.043880904042e+00 1.038855852973e+00 1.033823573240e+00 1.028798426143e+00 1.023774827457e+00 1.018746809816e+00 1.013725959924e+00 1.008700469691e+00 1.003677494041e+00 9.986596501891e-01 9.936390052857e-01 9.886225648706e-01 9.836045354689e-01 9.785880411817e-01 9.735791604066e-01 9.685647453379e-01 9.635581217047e-01 9.585500042776e-01 9.535434326125e-01 9.485439695845e-01 9.435416500210e-01 9.385449455998e-01 9.335493634353e-01 9.285529462283e-01 9.235665691976e-01 9.185771151148e-01 9.135924734984e-01 9.086135921028e-01 9.036329440502e-01 8.986616011241e-01 8.936869662998e-01 8.887194416473e-01 8.837563035472e-01 8.787911843104e-01 8.738375981909e-01 8.688838445981e-01 8.639336850361e-01 8.589912771103e-01 8.540475230970e-01 8.491144471641e-01 8.441807709879e-01 8.392518376877e-01 8.343335407441e-01 8.294122228790e-01 8.245031663519e-01 8.195946286614e-01 8.146906303742e-01 8.097980924494e-01 8.049042367101e-01 8.000228959333e-01 7.951432065083e-01 7.902667738859e-01 7.854048021135e-01 7.805422510901e-01 7.756918789428e-01 7.708451972986e-01 7.660014958853e-01 7.611730423716e-01 7.563430212922e-01 7.515275911803e-01 7.467187834343e-01 7.419132170709e-01 7.371225870963e-01 7.323335347387e-01 7.275561135157e-01 7.227888378323e-01 7.180264749302e-01 7.132788487906e-01 7.085360150984e-01 7.038049537374e-01 6.990867893696e-01 6.943728083456e-01 6.896772237204e-01 6.849881876768e-01 6.803101624322e-01 6.756475486240e-01 6.709889391339e-01 6.663521624059e-01 6.617247826972e-01 6.571092698738e-01 6.525128969374e-01 6.479185121130e-01 6.433475095921e-01 6.387902173845e-01 6.342426887612e-01 6.297203589883e-01 6.252011467335e-01 6.207080406550e-01 6.162317606513e-01 6.117656848138e-01 6.073316274696e-01 6.029000824372e-01 5.984961590402e-01 5.941109888213e-01 5.897388667614e-01 5.854059105924e-01 5.810766194351e-01 5.767832356060e-01 5.725064366456e-01 5.682481606337e-01 5.640325928369e-01 5.598228658776e-01 5.556570461386e-01 5.515131923888e-01 5.473874912760e-01 5.433120157455e-01 5.392439784502e-01 5.352263647203e-01 5.312365623865e-01 5.272717111678e-01 5.233584086679e-01 5.194562592696e-01 5.156093741691e-01 5.117978567190e-01 5.080174873432e-01 5.042966350313e-01 5.005937335644e-01 4.969486027907e-01 4.933448177080e-01 4.897842055534e-01 4.862890390319e-01 4.828211145784e-01 4.794192338892e-01 4.760645692145e-01 4.727598546924e-01 4.695321383652e-01 4.663434432744e-01 4.632267774790e-01 4.601675829101e-01 4.571651248019e-01 4.542506118606e-01 4.513867405833e-01 4.486043745137e-01 4.458907732427e-01 4.432410572852e-01 4.406919310450e-01 4.382041971886e-01 4.358081806453e-01 4.334954695744e-01 4.312531171216e-01 4.291241397335e-01 4.270652368640e-01 4.251122687334e-01 4.232540642823e-01 4.214770967887e-01 4.198240617071e-01 4.182509281025e-01 4.167966286568e-01 4.154495173495e-01 4.141936677349e-01 4.130725069163e-01 4.120395635272e-01 4.111352520872e-01 4.103508275963e-01 4.096696013656e-01 4.091312178333e-01 4.086880966465e-01 4.083843287090e-01 4.082073161581e-01 4.081421359698e-01 4.082287480086e-01 4.084189253847e-01 4.087517392879e-01 4.092172038767e-01 4.098030236778e-01 4.105428638689e-01 4.113910956298e-01 4.123855791118e-01 4.135147452115e-01 4.147651455962e-01 4.161706185471e-01 4.176851184044e-01 4.193459883005e-01 4.211422821694e-01 4.230550903478e-01 4.251217327387e-01 4.272959937815e-01 4.296134557997e-01 4.320618749841e-01 4.346199114503e-01 4.373265890535e-01 4.401346649368e-01 4.430797265203e-01 4.461492956551e-01 4.493213762896e-01 4.526345762526e-01 4.560410058393e-01 4.595744649514e-01 4.632231771362e-01 4.669658324969e-01 4.708377379197e-01 4.747957054031e-01 4.788699129318e-01 4.830466777433e-01 4.873074833632e-01 4.916859945552e-01 4.961393803906e-01 5.006970322709e-01 5.053461240888e-01 5.100695763659e-01 5.148953098397e-01 5.197852549999e-01 5.247665701876e-01 5.298273858788e-01 5.349522238406e-01 5.401649287237e-01 5.454320774907e-01 5.507744995061e-01 5.561867466341e-01 5.616491199860e-01 5.671860405223e-01 5.727668817420e-01 5.784106667445e-01 5.841111884766e-01 5.898504466639e-01 5.956492745853e-01 6.014824808833e-01 6.073646649153e-01 6.132892712373e-01 6.192434855279e-01 6.252430076445e-01 6.312668900466e-01 6.373254771071e-01 6.434122082470e-01 6.495199165622e-01 6.556592122607e-01 6.618090732040e-01 6.679838990267e-01 6.741707045365e-01 6.803696401054e-01 6.865848512486e-01 6.928004238603e-01 6.990287087587e-01 7.052537007506e-01 7.114812956087e-01 7.177114495747e-01 7.239295966636e-01 7.301491976501e-01 7.363502740549e-01 7.425465596003e-01 7.487277492650e-01 7.548857628185e-01 7.610349582901e-01 7.671501969807e-01 7.732483455711e-01 7.793191873781e-01 7.853522793565e-01 7.913694311742e-01 7.973346250753e-01 8.032730524962e-01 8.091718703120e-01 8.150164551575e-01 8.208368094144e-01 8.265880549616e-01 8.323020457675e-01 8.379644934200e-01 8.435569384903e-01 8.491157514302e-01 8.545911655674e-01 8.600149141729e-01 8.653788168951e-01 8.706525534761e-01 8.758870480500e-01 8.810199939440e-01 8.860899266018e-01 8.910900629336e-01 8.959821301241e-01 9.008262475468e-01 9.055550210097e-01 9.102050576689e-01 9.147786502609e-01 9.192257483087e-01 9.236138697816e-01 9.278756939522e-01 9.320420816317e-01 9.361247796443e-01 9.400634633311e-01 9.439343904254e-01 9.476674801265e-01 9.512866865423e-01 9.548183133147e-01 9.581883418327e-01 9.614773924027e-01 9.646229525171e-01 9.676359947229e-01 9.705547240263e-01 9.732957437938e-01 9.759473662387e-01 9.784480479852e-01 9.807956468977e-01 9.830474386185e-01 9.851075076079e-01 9.870636876409e-01 9.888650736998e-01 9.904959913649e-01 9.920267036766e-01 9.933542027211e-01 9.945634145073e-01 9.956199520066e-01 9.964856382020e-01 9.972478282925e-01 9.978006652380e-01 9.982210456517e-01 9.984866031583e-01 9.985475473477e-01 9.985009485391e-01 9.982409454235e-01 9.978338000404e-01 9.972759494371e-01 9.965019874396e-01 9.956158737083e-01 9.945172284870e-01 9.932570605901e-01 9.918507862885e-01 9.902208545065e-01 9.884745936276e-01 9.865210192343e-01 9.843932836015e-01 9.821295267892e-01 9.796367906879e-01 9.770241685587e-01 9.742151102339e-01 9.712230315942e-01 9.681044834196e-01 9.647582968568e-01 9.612905238059e-01 9.576397890594e-01 9.538035341454e-01 9.498509978657e-01 9.456840172020e-01 9.413945323834e-01 9.369412563684e-01 9.323035632637e-01 9.275649058914e-01 9.226253493161e-01 9.175688804842e-01 9.123772359453e-01 9.070073697325e-01 9.015554995705e-01 8.959305460789e-01 8.901950204510e-01 8.843564673363e-01 8.783597575960e-01 8.723026360729e-01 8.661060851691e-01 8.598184501784e-01 8.534634624079e-01 8.469824195000e-01 8.404698257191e-01 8.338625111997e-01 8.271941690760e-01 8.205027652600e-01 8.137278252902e-01 8.069582296241e-01 8.001506536266e-01 7.933221114807e-01 7.865264038083e-01 7.797050023877e-01 7.729382877014e-01 7.662005706067e-01 7.594991338189e-01 7.528958080825e-01 7.463352377295e-01 7.398952229582e-01 7.335619754434e-01 7.273356695012e-01 7.212837447879e-01 7.153615322223e-01 7.096329665500e-01 7.041030848248e-01 6.987635710748e-01 6.936834045103e-01 6.888265445493e-01 6.842464106995e-01 6.799605257315e-01 6.759547144533e-01 6.722965844960e-01 6.689590899900e-01 6.659778192929e-01 6.633834709674e-01 6.611538908852e-01 6.593486243711e-01 6.579455932286e-01 6.569704288460e-01 6.564511432590e-01 6.563602027606e-01 6.567484302334e-01 6.575931269108e-01 6.589052776655e-01 6.607105907431e-01 6.629732955339e-01 6.657312043317e-01 6.689612543420e-01 6.726582862939e-01 6.768434853681e-01 6.814740880492e-01 6.865757417855e-01 6.921260455874e-01 6.981020190330e-01 7.045239758098e-01 7.113445647467e-01 7.185742044755e-01 7.261940271710e-01 7.341743799264e-01 7.425269574069e-01 7.512094470786e-01 7.602191405890e-01 7.695427080768e-01 7.791439768111e-01 7.890311304124e-01 7.991672876921e-01 8.095382955502e-01 8.201424407245e-01 8.309361417024e-01 8.419288625148e-01 8.530876707555e-01 8.643942690586e-01 8.758523039000e-01 8.874185717871e-01 8.990976136733e-01 9.108691531740e-01 9.227070167038e-01 9.346182882361e-01 9.465664999145e-01 9.585507928788e-01 9.705602563257e-01 9.825655364335e-01 9.945744358494e-01 1.006560697783e+00 1.018515059884e+00 1.030434882229e+00 1.042291036412e+00 1.054090662779e+00 1.065816174956e+00 1.077452857757e+00 1.089005537308e+00 1.100446845381e+00 1.111782177331e+00 1.123000008269e+00 1.134085183274e+00 1.145042255258e+00 1.155854424963e+00 1.166517399638e+00 1.177032277725e+00 1.187380820139e+00 1.197569631199e+00 1.207587996476e+00 1.217427904376e+00 1.227097316325e+00 1.236578426267e+00 1.245877066723e+00 1.254992536911e+00 1.263908456444e+00 1.272644004309e+00 1.281179696743e+00 1.289523200067e+00 1.297678418018e+00 1.305633005743e+00 1.313399401540e+00 1.320972550185e+00 1.328351190084e+00 1.335548793897e+00 1.342550704132e+00 1.349373369668e+00 1.356017211057e+00 1.362475796702e+00 1.368771645242e+00 1.374893960119e+00 1.380850845310e+00 1.386654847045e+00 1.392297620362e+00 1.397798571286e+00 1.403158236625e+00 1.408381070904e+00 1.413482753948e+00 1.418459354954e+00 1.423328549662e+00 1.428092140943e+00 1.432757995244e+00 1.437342220659e+00 1.441841698098e+00 1.446274040008e+00 1.450647903635e+00 1.454965541866e+00 1.459244712799e+00 1.463489898435e+00 1.467710731330e+00 1.471919305840e+00 1.476118721744e+00 1.480324456613e+00 1.484542500090e+00 1.488781984364e+00 1.493052623572e+00 1.497359849040e+00 1.501714362563e+00 1.506125163465e+00 1.510594087478e+00 1.515135401885e+00 1.519749631226e+00 1.524444938396e+00 1.529227907401e+00 1.534099043649e+00 1.539068247113e+00 1.544135900938e+00 1.549304318996e+00 1.554579356235e+00 1.559958438575e+00 1.565445364421e+00 1.571039806362e+00 1.576737528439e+00 1.582544224726e+00 1.588449614386e+00 1.594453401107e+00 1.600558519026e+00 1.606747330172e+00 1.613028426413e+00 1.619387991679e+00 1.625815326760e+00 1.632316921835e+00 1.638865888908e+00 1.645467004523e+00 1.652109222664e+00 1.658769984850e+00 1.665459923509e+00 1.672144289766e+00 1.678825567113e+00 1.685493335329e+00 1.692116584012e+00 1.698707632348e+00 1.705229282087e+00 1.711676489532e+00 1.718047160415e+00 1.724296435989e+00 1.730442165790e+00 1.736450143235e+00 1.742301665649e+00 1.748006550291e+00 1.753512379762e+00 1.758836753069e+00 1.763950168999e+00 1.768824953636e+00 1.773478578680e+00 1.777858880970e+00 1.781977346834e+00 1.785816281542e+00 1.789338518121e+00 1.792569946037e+00 1.795460747108e+00 1.798013808894e+00 1.800226140140e+00 1.802055058568e+00 1.803525476827e+00 1.804604820134e+00 1.805282617176e+00 1.805567800609e+00 1.805423912511e+00 1.804868909705e+00 1.803881506222e+00 1.802452133614e+00 1.800594221971e+00 1.798279713378e+00 1.795522923849e+00 1.792313752604e+00 1.788647894968e+00 1.784539109384e+00 1.779966899562e+00 1.774955222780e+00 1.769493213869e+00 1.763586811745e+00 1.757253464796e+00 1.750479227144e+00 1.743297525171e+00 1.735699621445e+00 1.727700995764e+00 1.719329198646e+00 1.710570401775e+00 1.701470489331e+00 1.692030101326e+00 1.682263840087e+00 1.672217178840e+00 1.661876873500e+00 1.651299499689e+00 1.640496619374e+00 1.629483634296e+00 1.618323463205e+00 1.607004937132e+00 1.595590479468e+00 1.584110081307e+00 1.572574322363e+00 1.561059213655e+00 1.549563884155e+00 1.538146119719e+00 1.526854477225e+00 1.515699136503e+00 1.504754502510e+00 1.494038208291e+00 1.483595484103e+00 1.473481556120e+00 1.463710266018e+00 1.454347124093e+00 1.445412513789e+00 1.436945884956e+00 1.428990600652e+00 1.421561265683e+00 1.414705527487e+00 1.408431471555e+00 1.402772919612e+00 1.397746954913e+00 1.393351785505e+00 1.389622554867e+00 1.386539180838e+00 1.384108947475e+00 1.382337590301e+00 1.381186549998e+00 1.380671059831e+00 1.380745961037e+00 1.381389349616e+00 1.382585935942e+00 1.384269948823e+00 1.386430793854e+00 1.389011179645e+00 1.391953505849e+00 1.395236026052e+00 1.398775114399e+00 1.402540598208e+00 1.406470326023e+00 1.410500839308e+00 1.414594596121e+00 1.418675635482e+00 1.422708460156e+00 1.426635049793e+00 1.430400037928e+00 1.433977146260e+00 1.437299092794e+00 1.440348178484e+00 1.443081986654e+00 1.445467441705e+00 1.447501799596e+00 1.449138536450e+00 1.450391636575e+00 1.451249291196e+00 1.451699196252e+00 1.451780003204e+00 1.451475002067e+00 1.450825838979e+00 1.449862199317e+00 1.448593743183e+00 1.447099012737e+00 1.445388414435e+00 1.443525012960e+00 1.441574167763e+00 1.439557200724e+00 1.437570654325e+00 1.435643430018e+00 1.433836674909e+00 1.432223068881e+00 1.430814007421e+00 1.429695762737e+00 1.428879755842e+00 1.428390640741e+00 1.428282516418e+00 1.428518498710e+00 1.429133719505e+00 1.430102852977e+00 1.431386160090e+00 1.432977586535e+00 1.434793297632e+00 1.436798411176e+00 1.438916150477e+00 1.441051120958e+00 1.443148931138e+00 1.445081158870e+00 1.446776410220e+00 1.448134968090e+00 1.449036762536e+00 1.449426235023e+00 1.449172027296e+00 1.448215645088e+00 1.446487716769e+00 1.443894171761e+00 1.440427793748e+00 1.436016041995e+00 1.430654605078e+00 1.424352771728e+00 1.417089141985e+00 1.408942256087e+00 1.399928608626e+00 1.390125528421e+00 1.379643191702e+00 1.368536772413e+00 1.356977323896e+00 1.345056746374e+00 1.332911679788e+00 1.320724188936e+00 1.308575647827e+00 1.296665238057e+00 1.285099932594e+00 1.273985330336e+00 1.263473719509e+00 1.253589832795e+00 1.244439865653e+00 1.236039255888e+00 1.228369441652e+00 1.221455564128e+00 1.215180340737e+00 1.209509019339e+00 1.204326216597e+00 1.199476146572e+00 1.194887818249e+00 1.190347408332e+00 1.185749530022e+00 1.180959318716e+00 1.175800643249e+00 1.170228017141e+00 1.164091594547e+00 1.157352249130e+00 1.149990834961e+00 1.141951393148e+00 1.133327807247e+00 1.124131539059e+00 1.114468743405e+00 1.104489966241e+00 1.094283490656e+00 1.084074381649e+00 1.074006315970e+00 1.064262753681e+00 1.055059428330e+00 1.046516307784e+00 1.038835281167e+00 1.032109925295e+00 1.026434263647e+00 1.021891202434e+00 1.018445140561e+00 1.016122096028e+00 1.014822220467e+00 1.014456691994e+00 1.014928773061e+00 1.016049518584e+00 1.017721023768e+00 1.019761867506e+00 1.022022447761e+00 1.024410347039e+00 1.026757184907e+00 1.029019024743e+00 1.031104439539e+00 1.032957615146e+00 1.034585741351e+00 1.035932179958e+00 1.037041571286e+00 1.037904213897e+00 1.038527341324e+00 1.038954878013e+00 1.039156584446e+00 1.039172014170e+00 1.038981107415e+00 1.038574893484e+00 1.037970097571e+00 1.037123732357e+00 1.036082942553e+00 1.034838274758e+00 1.033430433968e+00 1.031952105320e+00 1.030443770421e+00 1.029064275645e+00 1.027929608696e+00 1.027187106491e+00 1.027034280536e+00 1.027580673167e+00 1.029013662362e+00 1.031422813593e+00 1.034868723428e+00 1.039403634066e+00 1.044937861866e+00 1.051411910962e+00 1.058653778318e+00 1.066456971454e+00 1.074637946428e+00 1.082916585361e+00 1.091116017755e+00 1.099030035170e+00 1.106509318062e+00 1.113509561903e+00 1.119977784319e+00 1.126017547026e+00 1.131741794755e+00 1.137323519582e+00 1.143020267030e+00 1.149014444360e+00 1.155567414977e+00 1.162835854465e+00 1.170906623945e+00 1.179848467215e+00 1.189539312400e+00 1.199843576890e+00 1.210509927163e+00 1.221203957767e+00 1.231622945470e+00 1.241378946407e+00 1.250176558670e+00 1.257748737015e+00 1.263879202393e+00 1.268498442514e+00 1.271543673501e+00 1.273097595890e+00 1.273273768158e+00 1.272198316309e+00 1.270055079021e+00 1.266931675650e+00 1.262906062391e+00 1.257965693480e+00 1.251977890539e+00 1.244792041428e+00 1.236131310629e+00 1.225743100558e+00 1.213387017552e+00 1.198863687662e+00 1.182150763975e+00 1.163320233927e+00 1.142670244117e+00 1.120680120365e+00 1.097941423576e+00 1.075214004258e+00 1.053209614418e+00 1.032578855205e+00 1.013773851596e+00 9.969072292205e-01 9.818005294894e-01 9.678858752575e-01 9.543746553614e-01 9.403741488067e-01 9.250360049208e-01 9.078414296657e-01 8.886811126147e-01 8.680682080184e-01 8.471887431109e-01 8.278024671379e-01 8.121150165163e-01 8.023128134656e-01 8.001152707300e-01 8.062322223440e-01 8.200867187299e-01 8.399268339447e-01 8.631604811535e-01 8.870041977844e-01 9.089577391698e-01 9.272315049737e-01 9.410017431091e-01 9.503711497582e-01 9.563199055983e-01 9.602792403387e-01 9.637101329513e-01 9.676758621054e-01 9.723946653385e-01 9.773249509345e-01 9.813672874596e-01 9.834331388773e-01 9.830897349458e-01 9.808703295729e-01 9.783995826790e-01 9.778015629601e-01 9.808068923611e-01 9.878384648011e-01 9.909065275860e-01 9.900205942623e-01 9.922436107236e-01 1.001228886244e+00 1.013250663565e+00 1.020794663448e+00 1.019728768353e+00 1.012770372395e+00 1.005562008012e+00 9.983422719390e-01 9.436209014282e-01 8.386719357664e-01 8.080559195588e-01 8.805642439926e-01 9.477459616632e-01 9.281457197244e-01 8.517669582271e-01 8.338711418515e-01 9.213625953654e-01 1.008879261288e+00 9.937235791427e-01 8.798207480813e-01 7.879020179421e-01 8.376244276249e-01 9.484884524419e-01 9.732381289287e-01 8.735304675022e-01 7.505207237468e-01 7.746390914994e-01 9.219999039868e-01 1.020333987076e+00 9.907642859407e-01 8.830900069604e-01 8.282740616591e-01 8.789096338718e-01 9.284774519709e-01 8.858490059229e-01 7.842442130718e-01 7.603149962966e-01 8.658209055989e-01 9.735682938520e-01 9.806553765840e-01 9.052982096594e-01 8.640289078861e-01 9.294586329027e-01 1.010915207004e+00 9.945091507615e-01 8.714022149465e-01 7.652612675356e-01 8.286805415646e-01 9.935532961002e-01 1.097637459161e+00 1.082257695891e+00 9.989387112576e-01 9.531442518288e-01 9.845478861758e-01 1.021762175567e+00 9.985439546452e-01 9.336111258140e-01 9.103975558796e-01 9.741927467621e-01 1.069349089232e+00 1.122194597510e+00 1.108416278054e+00 1.048283607580e+00 9.791568009039e-01 9.357089695561e-01 9.418699802201e-01 9.956997826228e-01 1.056068214895e+00 1.065697439632e+00 9.966675292635e-01 8.886136968253e-01 8.490200688078e-01 9.354305976913e-01 1.054476230183e+00 1.090134287338e+00 1.006681452820e+00 8.650675112957e-01 7.952384364507e-01 8.542079006086e-01 9.399207638201e-01 9.567966150234e-01 9.084320401984e-01 8.727447093164e-01 9.063816434258e-01 9.635798513571e-01 9.648187163395e-01 8.885172096172e-01 7.939362147980e-01 7.806840161213e-01 8.661902364148e-01 9.628134945303e-01 9.966440785583e-01 9.543232174980e-01 8.724816994569e-01 8.119068712383e-01 8.114971038181e-01 8.518427109770e-01 8.837891123020e-01 8.771023855585e-01 8.399370347989e-01 8.129922041204e-01 8.323117373414e-01 8.822901884295e-01 9.101637365580e-01 8.809248643366e-01 8.092805772274e-01 7.573928527235e-01 7.788905606411e-01 8.480489994825e-01 8.989109405404e-01 8.994668265152e-01 8.657722397567e-01 8.349463471390e-01 8.242557903983e-01 8.204162839719e-01 8.127799129740e-01 8.172062346281e-01 8.535670776965e-01 9.079140843698e-01 9.395017963717e-01 9.196600734160e-01 8.571216280103e-01 7.995112255718e-01 8.026515354124e-01 8.725428578711e-01 9.593731386717e-01 1.010234135517e+00 1.000267449482e+00 9.398163052987e-01 8.737942363885e-01 8.592250600609e-01 9.101525040059e-01 9.800576823992e-01 1.016238639992e+00 1.002008937837e+00 9.584949477158e-01 9.212492851328e-01 9.084480429631e-01 9.131224226751e-01 9.253496750768e-01 9.435313760093e-01 9.606524980394e-01 9.574165917255e-01 9.221233038140e-01 8.744324374037e-01 8.565937800782e-01 8.825798823762e-01 9.146480350920e-01 9.149416094328e-01 8.938654807895e-01 8.959920885118e-01 9.316772564221e-01 9.508112462631e-01 9.099149912977e-01 8.406905321985e-01 8.431043613397e-01 9.467262032781e-01 1.043334367729e+00 1.028385643548e+00 8.996848283322e-01 7.903609109930e-01 8.654657878395e-01 1.040220984171e+00 1.121834816719e+00 1.031265601836e+00 8.360169044568e-01 7.533307910097e-01 9.005573860581e-01 1.070367640218e+00 1.092263520564e+00 9.562198883773e-01 7.998528933941e-01 8.193949526832e-01 9.701858761559e-01 1.056656288505e+00 1.000130399596e+00 8.622376966899e-01 8.002400778277e-01 8.833094763882e-01 9.831277693774e-01 9.835272919789e-01 8.823906610239e-01 7.786126143240e-01 7.877331081324e-01 8.815820035460e-01 9.403714296941e-01 9.024232470478e-01 7.945832995070e-01 7.216265161753e-01 7.788735556542e-01 9.100844524040e-01 9.935760086285e-01 9.651041540227e-01 8.453219133394e-01 7.566245568186e-01
 2.541721599052e+00 2.539543138777e+00 2.540521190983e+00 2.542182480475e+00 2.541119331254e+00 2.537627996219e+00 2.535377408314e+00 2.536350995484e+00 2.537962169543e+00 2.536644028526e+00 2.532931556584e+00 2.530723604192e+00 2.531740418688e+00 2.533152061419e+00 2.531626000775e+00 2.527918106136e+00 2.525768087283e+00 2.526762744443e+00 2.528151661054e+00 2.526566153243e+00 2.522692458415e+00 2.520464193453e+00 2.521583487662e+00 2.522961102992e+00 2.521030476939e+00 2.516886159929e+00 2.514787227972e+00 2.516066719932e+00 2.517234358428e+00 2.514972539639e+00 2.510794653627e+00 2.508895793556e+00 2.510242991003e+00 2.511217695428e+00 2.508704867965e+00 2.504506045935e+00 2.502807788840e+00 2.504196487538e+00 2.504839790278e+00 2.502006040685e+00 2.497922823534e+00 2.496505199804e+00 2.497786930550e+00 2.498015835096e+00 2.495018423580e+00 2.491147595063e+00 2.489881110207e+00 2.490963643249e+00 2.490858546436e+00 2.487744262183e+00 2.484001091149e+00 2.482787573310e+00 2.483626078153e+00 2.483207636209e+00 2.480084576387e+00 2.476539045144e+00 2.475295495155e+00 2.475815199975e+00 2.475208359690e+00 2.472229921984e+00 2.468857046112e+00 2.467487156690e+00 2.467694361963e+00 2.466940493396e+00 2.464091665213e+00 2.460857378915e+00 2.459335140156e+00 2.459208513134e+00 2.458330148454e+00 2.455663864033e+00 2.452546607857e+00 2.450799510990e+00 2.450346891066e+00 2.449411449281e+00 2.446917268926e+00 2.443860608560e+00 2.441883601045e+00 2.441103270540e+00 2.440077669285e+00 2.437768784703e+00 2.434807955864e+00 2.432580700085e+00 2.431456654684e+00 2.430375336055e+00 2.428257467859e+00 2.425368929301e+00 2.422910098028e+00 2.421446900691e+00 2.420257225528e+00 2.418335598879e+00 2.415622353074e+00 2.412992341993e+00 2.411163207614e+00 2.409838153794e+00 2.408112647495e+00 2.405610898254e+00 2.402905093071e+00 2.400736405332e+00 2.399138274507e+00 2.397481765138e+00 2.395236674567e+00 2.392567941386e+00 2.390100733922e+00 2.388174449797e+00 2.386446123693e+00 2.384365105983e+00 2.381815801329e+00 2.379187142598e+00 2.376890705142e+00 2.374929658470e+00 2.372914994756e+00 2.370522728570e+00 2.367862955146e+00 2.365312954930e+00 2.363062794359e+00 2.360949269353e+00 2.358674905789e+00 2.356112828898e+00 2.353436455470e+00 2.350917643317e+00 2.348621069902e+00 2.346351757728e+00 2.343907100384e+00 2.341271833479e+00 2.338608211133e+00 2.336080092556e+00 2.333694293695e+00 2.331292541856e+00 2.328733026667e+00 2.326047716520e+00 2.323370891745e+00 2.320796618259e+00 2.318300233441e+00 2.315773865243e+00 2.313122386304e+00 2.310374219565e+00 2.307641842358e+00 2.304984737697e+00 2.302377153867e+00 2.299751949493e+00 2.297039940829e+00 2.294239936416e+00 2.291428719634e+00 2.288669236445e+00 2.285954735334e+00 2.283234344763e+00 2.280444937915e+00 2.277548735140e+00 2.274593520598e+00 2.271664095509e+00 2.268793489942e+00 2.265952699540e+00 2.263091115165e+00 2.260142702100e+00 2.257120587446e+00 2.254105179724e+00 2.251158896621e+00 2.248291217508e+00 2.245461628986e+00 2.242590130325e+00 2.239618534704e+00 2.236579920467e+00 2.233554781144e+00 2.230597152751e+00 2.227701790717e+00 2.224773681669e+00 2.221702667085e+00 2.218488362590e+00 2.215236676590e+00 2.212042328020e+00 2.208932255568e+00 2.205828131710e+00 2.202604911226e+00 2.199234270616e+00 2.195821800286e+00 2.192488686265e+00 2.189286654492e+00 2.186155955760e+00 2.182954628291e+00 2.179610977803e+00 2.176210028390e+00 2.172901114040e+00 2.169758075386e+00 2.166706864061e+00 2.163567678661e+00 2.160242350160e+00 2.156843200707e+00 2.153556589250e+00 2.150438486569e+00 2.147356850968e+00 2.144110190241e+00 2.140652764184e+00 2.137161938777e+00 2.133819317406e+00 2.130603369715e+00 2.127325927815e+00 2.123836351899e+00 2.120188559346e+00 2.116588736143e+00 2.113144871693e+00 2.109751478284e+00 2.106228374611e+00 2.102515673579e+00 2.098738506899e+00 2.095068317022e+00 2.091528336800e+00 2.087966501636e+00 2.084244132218e+00 2.080389694288e+00 2.076563494075e+00 2.072881806962e+00 2.069273882231e+00 2.065560446051e+00 2.061682854663e+00 2.057769710948e+00 2.053977739430e+00 2.050308935322e+00 2.046599688012e+00 2.042724907907e+00 2.038761958559e+00 2.034891510762e+00 2.031156795295e+00 2.027426310244e+00 2.023554821989e+00 2.019569785172e+00 2.015638678333e+00 2.011841878672e+00 2.008066766941e+00 2.004171225440e+00 2.000167411692e+00 1.996192932975e+00 1.992327379288e+00 1.988492118964e+00 1.984549305520e+00 1.980502355027e+00 1.976482510606e+00 1.972557910431e+00 1.968654611977e+00 1.964658915909e+00 1.960566667325e+00 1.956496789325e+00 1.952515827106e+00 1.948545533406e+00 1.944490415913e+00 1.940361718289e+00 1.936252083941e+00 1.932209944075e+00 1.928170226565e+00 1.924048812629e+00 1.919875418197e+00 1.915733027603e+00 1.911630488786e+00 1.907512449740e+00 1.903326226212e+00 1.899102791919e+00 1.894918626793e+00 1.890765056845e+00 1.886571741726e+00 1.882325189585e+00 1.878064811853e+00 1.873834927516e+00 1.869626152798e+00 1.865375235416e+00 1.861075388296e+00 1.856784306198e+00 1.852515349949e+00 1.848244510069e+00 1.843942648713e+00 1.839607674024e+00 1.835285171437e+00 1.830981569448e+00 1.826654001833e+00 1.822295622688e+00 1.817934784394e+00 1.813583543557e+00 1.809236463195e+00 1.804857450203e+00 1.800448253937e+00 1.796054691449e+00 1.791677356586e+00 1.787281454847e+00 1.782854444559e+00 1.778408165346e+00 1.773975987415e+00 1.769560276740e+00 1.765113501715e+00 1.760639394053e+00 1.756165780944e+00 1.751699673983e+00 1.747229291903e+00 1.742734844558e+00 1.738219690220e+00 1.733711430485e+00 1.729205454432e+00 1.724676374617e+00 1.720136333457e+00 1.715585740115e+00 1.711031579702e+00 1.706473371283e+00 1.701896862546e+00 1.697311018255e+00 1.692724260076e+00 1.688122537247e+00 1.683507141924e+00 1.678890538568e+00 1.674266504520e+00 1.669638742046e+00 1.664993643770e+00 1.660333710789e+00 1.655676774176e+00 1.651019953156e+00 1.646348806165e+00 1.641667271334e+00 1.636976356945e+00 1.632282640873e+00 1.627587531133e+00 1.622880630100e+00 1.618162806013e+00 1.613445986338e+00 1.608718471960e+00 1.603982906246e+00 1.599243485664e+00 1.594493448883e+00 1.589741822016e+00 1.584983506332e+00 1.580211860715e+00 1.575438102785e+00 1.570657072486e+00 1.565868757635e+00 1.561076648357e+00 1.556274273163e+00 1.551465937200e+00 1.546652248077e+00 1.541829603896e+00 1.537005418779e+00 1.532174170503e+00 1.527331440237e+00 1.522485848882e+00 1.517634264927e+00 1.512778725350e+00 1.507919457155e+00 1.503046179533e+00 1.498168781674e+00 1.493292682846e+00 1.488405735465e+00 1.483514700320e+00 1.478615777767e+00 1.473708646919e+00 1.468805289495e+00 1.463889906871e+00 1.458967817654e+00 1.454046132490e+00 1.449112511546e+00 1.444178322338e+00 1.439237901591e+00 1.434287114290e+00 1.429341095756e+00 1.424385853669e+00 1.419421516782e+00 1.414458468817e+00 1.409486470085e+00 1.404511301363e+00 1.399535288467e+00 1.394546677407e+00 1.389559866706e+00 1.384564150745e+00 1.379565636307e+00 1.374568569771e+00 1.369558706513e+00 1.364547159545e+00 1.359534067590e+00 1.354511737131e+00 1.349491593975e+00 1.344463239720e+00 1.339429466326e+00 1.334396562632e+00 1.329355603694e+00 1.324314087210e+00 1.319270514427e+00 1.314216465614e+00 1.309165859177e+00 1.304107029830e+00 1.299044998555e+00 1.293984593990e+00 1.288913635254e+00 1.283843762876e+00 1.278770159944e+00 1.273690881041e+00 1.268612513810e+00 1.263527832206e+00 1.258441175146e+00 1.253355250300e+00 1.248258277166e+00 1.243165771943e+00 1.238068488069e+00 1.232967058562e+00 1.227867372871e+00 1.222758708191e+00 1.217651326128e+00 1.212543449463e+00 1.207429248528e+00 1.202318736458e+00 1.197201090020e+00 1.192080558370e+00 1.186964639725e+00 1.181839236225e+00 1.176717174209e+00 1.171593678693e+00 1.166463351899e+00 1.161339091564e+00 1.156207505256e+00 1.151078177873e+00 1.145948192819e+00 1.140810079436e+00 1.135678666930e+00 1.130542682919e+00 1.125406919614e+00 1.120272732503e+00 1.115130780108e+00 1.109995659118e+00 1.104858041449e+00 1.099718177931e+00 1.094581884710e+00 1.089439258767e+00 1.084299671861e+00 1.079161719702e+00 1.074020560917e+00 1.068884888480e+00 1.063744055188e+00 1.058604996324e+00 1.053469473466e+00 1.048329099722e+00 1.043196492447e+00 1.038058462998e+00 1.032923272202e+00 1.027791807876e+00 1.022655564058e+00 1.017527400093e+00 1.012397360685e+00 1.007266822145e+00 1.002141417362e+00 9.970117182807e-01 9.918883942470e-01 9.867681760254e-01 9.816457758281e-01 9.765288023126e-01 9.714091299143e-01 9.662945251256e-01 9.611842060558e-01 9.560717399127e-01 9.509652255820e-01 9.458587605198e-01 9.407550618287e-01 9.356570614248e-01 9.305584466713e-01 9.254660524954e-01 9.203729059458e-01 9.152835881767e-01 9.102012512005e-01 9.051172255030e-01 9.000421042277e-01 8.949675136914e-01 8.898952178898e-01 8.848316551549e-01 8.797680027098e-01 8.747101110551e-01 8.696553132406e-01 8.646031305789e-01 8.595610937383e-01 8.545180580888e-01 8.494825808381e-01 8.444531891426e-01 8.394248454035e-01 8.344061405996e-01 8.293891914365e-01 8.243773539172e-01 8.193748161865e-01 8.143704989214e-01 8.093803235695e-01 8.043929612373e-01 7.994091218262e-01 7.944367575228e-01 7.894635655241e-01 7.845035509515e-01 7.795467714032e-01 7.745943480639e-01 7.696558569911e-01 7.647171814407e-01 7.597914832855e-01 7.548696484788e-01 7.499542592884e-01 7.450523456469e-01 7.401516891783e-01 7.352634914440e-01 7.303827829174e-01 7.255069446475e-01 7.206469970565e-01 7.157894346954e-01 7.109454797473e-01 7.061099514237e-01 7.012780915848e-01 6.964643009056e-01 6.916529719804e-01 6.868568049109e-01 6.820715752701e-01 6.772906575115e-01 6.725275503601e-01 6.677715957771e-01 6.630255179474e-01 6.582974363489e-01 6.535746839505e-01 6.488694263328e-01 6.441734961562e-01 6.394899206617e-01 6.348250529669e-01 6.301665942762e-01 6.255279430000e-01 6.209031542355e-01 6.162887794806e-01 6.116958266197e-01 6.071116386759e-01 6.025484914230e-01 5.980030326199e-01 5.934685251597e-01 5.889604470838e-01 5.844586163381e-01 5.799804647798e-01 5.755257642885e-01 5.710792026837e-01 5.666666528320e-01 5.622607921745e-01 5.578821032291e-01 5.535297839029e-01 5.491888360005e-01 5.448879597668e-01 5.405912464311e-01 5.363280185248e-01 5.320927544106e-01 5.278704453147e-01 5.236962954418e-01 5.195309403501e-01 5.154043342161e-01 5.113070466195e-01 5.072270401815e-01 5.032011002674e-01 4.991868812500e-01 4.952200780963e-01 4.912866231786e-01 4.873755814611e-01 4.835235728603e-01 4.796860668895e-01 4.759043404222e-01 4.721633446537e-01 4.684494740774e-01 4.648001916197e-01 4.611707400623e-01 4.576021902476e-01 4.540810441100e-01 4.505977763874e-01 4.471861688628e-01 4.438021225034e-01 4.404838026048e-01 4.372220820902e-01 4.340077718815e-01 4.308739971229e-01 4.277795577504e-01 4.247584599379e-01 4.218005578389e-01 4.189005986737e-01 4.160931615648e-01 4.133366003661e-01 4.106619854034e-01 4.080623461915e-01 4.055289435192e-01 4.030978639415e-01 4.007309295342e-01 3.984568596996e-01 3.962692638835e-01 3.941560654238e-01 3.921580305912e-01 3.902368179754e-01 3.884190102517e-01 3.867000178745e-01 3.850631456599e-01 3.835559623440e-01 3.821319816659e-01 3.808249849308e-01 3.796286627583e-01 3.785243684514e-01 3.775588880209e-01 3.766843383095e-01 3.759398081732e-01 3.753152891199e-01 3.747918398303e-01 3.744137083922e-01 3.741347931987e-01 3.739920197681e-01 3.739802023925e-01 3.740756308200e-01 3.743228229886e-01 3.746720853630e-01 3.751651001868e-01 3.757905053381e-01 3.765299704931e-01 3.774251452277e-01 3.784230903722e-01 3.795644925922e-01 3.808418516293e-01 3.822346883540e-01 3.837782111968e-01 3.854284944983e-01 3.872203953952e-01 3.891421933046e-01 3.911764594743e-01 3.933590235006e-01 3.956423436484e-01 3.980626473316e-01 4.006083772889e-01 4.032589049401e-01 4.060507319544e-01 4.089377801999e-01 4.119528743799e-01 4.150871594092e-01 4.183141635648e-01 4.216744398880e-01 4.251209854477e-01 4.286873702283e-01 4.323601087994e-01 4.361176757452e-01 4.399987241600e-01 4.439539184500e-01 4.480170336243e-01 4.521777163603e-01 4.564116569568e-01 4.607555050787e-01 4.651646624457e-01 4.696709241662e-01 4.742591272657e-01 4.789134479336e-01 4.836622642155e-01 4.884677069709e-01 4.933552552372e-01 4.983155969825e-01 5.033297148554e-01 5.084255960373e-01 5.135662679093e-01 5.187765871566e-01 5.240485131082e-01 5.293637904694e-01 5.347469072401e-01 5.401652024110e-01 5.456403633986e-01 5.511658125474e-01 5.567214567992e-01 5.623329499574e-01 5.679704005610e-01 5.736523177896e-01 5.793710124994e-01 5.851128262675e-01 5.908947032873e-01 5.966931123380e-01 6.025240925633e-01 6.083786531722e-01 6.142465318854e-01 6.201422139464e-01 6.260447764718e-01 6.319675922509e-01 6.378998895751e-01 6.438386297744e-01 6.497907644333e-01 6.557390559846e-01 6.616968314439e-01 6.676498182860e-01 6.736010933942e-01 6.795524218157e-01 6.854893413469e-01 6.914230170983e-01 6.973402857163e-01 7.032462845435e-01 7.091386309030e-01 7.150048137479e-01 7.208599078846e-01 7.266803871305e-01 7.324841651234e-01 7.382588569043e-01 7.439961695256e-01 7.497134348018e-01 7.553813579845e-01 7.610219902719e-01 7.666207589202e-01 7.721687846291e-01 7.776891850478e-01 7.831440613199e-01 7.885611019338e-01 7.939279218353e-01 7.992249124879e-01 8.044891507395e-01 8.096728445922e-01 8.148057793886e-01 8.198793151398e-01 8.248672809323e-01 8.298140820647e-01 8.346667967365e-01 8.394545840647e-01 8.441764451712e-01 8.487935555371e-01 8.533631491805e-01 8.578237330873e-01 8.622070356633e-01 8.665167974422e-01 8.707038161220e-01 8.748349909402e-01 8.788457722868e-01 8.827636233295e-01 8.866010917328e-01 8.903018206986e-01 8.939333739545e-01 8.974359051712e-01 9.008286683233e-01 9.041358714646e-01 9.072884735409e-01 9.103666920524e-01 9.133045758288e-01 9.161151914522e-01 9.188379905121e-01 9.213892494729e-01 9.238540303507e-01 9.261739882986e-01 9.283481640866e-01 9.304306669283e-01 9.323279105714e-01 9.341280681636e-01 9.357800647332e-01 9.372670861082e-01 9.386594692613e-01 9.398582722809e-01 9.409435701051e-01 9.418801697921e-01 9.426362517804e-01 9.432932051585e-01 9.437486152894e-01 9.440771465505e-01 9.442588084300e-01 9.442447638132e-01 9.441272664182e-01 9.438046127794e-01 9.433420643552e-01 9.427350742406e-01 9.419186040395e-01 9.409970848286e-01 9.398692162742e-01 9.385886741011e-01 9.371679491409e-01 9.355306482166e-01 9.337841339815e-01 9.318364933026e-01 9.297219417912e-01 9.274761629701e-01 9.250109517446e-01 9.224290368851e-01 9.196583952378e-01 9.167110208499e-01 9.136424961474e-01 9.103544218082e-01 9.069489133755e-01 9.033672827221e-01 8.996059857607e-01 8.957321691434e-01 8.916482280348e-01 8.874450878723e-01 8.830850220537e-01 8.785460310843e-01 8.739079991129e-01 8.690767842545e-01 8.641302966635e-01 8.590489726289e-01 8.537968248343e-01 8.484624340094e-01 8.429564706392e-01 8.373453656316e-01 8.316285396133e-01 8.257584970573e-01 8.198271309910e-01 8.137567175277e-01 8.075971248439e-01 8.013680665238e-01 7.950123932110e-01 7.886222136727e-01 7.821364175956e-01 7.755865835207e-01 7.690109118972e-01 7.623491720862e-01 7.556890826166e-01 7.489863056489e-01 7.422584776928e-01 7.355579176680e-01 7.288250822085e-01 7.221383282269e-01 7.154761957546e-01 7.088422237811e-01 7.022975505156e-01 6.957907595139e-01 6.893924854919e-01 6.830947722833e-01 6.768938075572e-01 6.708581265129e-01 6.649418212454e-01 6.592089365593e-01 6.536651513221e-01 6.482999949533e-01 6.431866417828e-01 6.382872592002e-01 6.336546186009e-01 6.293065221243e-01 6.252304281813e-01 6.214913062708e-01 6.180649437509e-01 6.149889354963e-01 6.122894647153e-01 6.099497023087e-01 6.080287040404e-01 6.065046996761e-01 6.054025891080e-01 6.047535227562e-01 6.045287269031e-01 6.047793862364e-01 6.054835037819e-01 6.066536519513e-01 6.083144716419e-01 6.104320870808e-01 6.130441989718e-01 6.161279728772e-01 6.196770082348e-01 6.237150562525e-01 6.281983127976e-01 6.331503698534e-01 6.385489734538e-01 6.443771413911e-01 6.506464034138e-01 6.573151840217e-01 6.643932203655e-01 6.718605666382e-01 6.796864346367e-01 6.878846273655e-01 6.964094756146e-01 7.052602547949e-01 7.144243820362e-01 7.238622990119e-01 7.335877373382e-01 7.435592737383e-01 7.537683575551e-01 7.642076197400e-01 7.748352036821e-01 7.856625704724e-01 7.966553545904e-01 8.077954098059e-01 8.190886832840e-01 8.304887372499e-01 8.420062181511e-01 8.536150259413e-01 8.652926372020e-01 8.770486412535e-01 8.888419864990e-01 9.006769449644e-01 9.125398971847e-01 9.244017276203e-01 9.362748069445e-01 9.481258712588e-01 9.599541054326e-01 9.717535966378e-01 9.834954231277e-01 9.951903175493e-01 1.006815731816e+00 1.018360928947e+00 1.029830820205e+00 1.041196966693e+00 1.052465583970e+00 1.063627147708e+00 1.074663981405e+00 1.085585002094e+00 1.096368157121e+00 1.107015965742e+00 1.117524477728e+00 1.127876295721e+00 1.138081624561e+00 1.148123567430e+00 1.158001509683e+00 1.167718004642e+00 1.177258321972e+00 1.186627920460e+00 1.195822371435e+00 1.204834325689e+00 1.213672806445e+00 1.222325603701e+00 1.230793877457e+00 1.239086583948e+00 1.247186681356e+00 1.255112226878e+00 1.262851552337e+00 1.270409659621e+00 1.277794806133e+00 1.284995592831e+00 1.292028055961e+00 1.298887047667e+00 1.305574409111e+00 1.312103660950e+00 1.318467593450e+00 1.324674788266e+00 1.330737047871e+00 1.336645120625e+00 1.342419738911e+00 1.348060941950e+00 1.353568680024e+00 1.358962183780e+00 1.364234559392e+00 1.369402275505e+00 1.374472808731e+00 1.379447250201e+00 1.384343322392e+00 1.389160000529e+00 1.393910842602e+00 1.398605926394e+00 1.403246784699e+00 1.407850073376e+00 1.412419305451e+00 1.416964348163e+00 1.421498482996e+00 1.426023498054e+00 1.430554256408e+00 1.435098093030e+00 1.439658423534e+00 1.444254133264e+00 1.448882368743e+00 1.453556170259e+00 1.458285977819e+00 1.463071558312e+00 1.467927367190e+00 1.472854445190e+00 1.477860435527e+00 1.482955001356e+00 1.488135378307e+00 1.493413547102e+00 1.498789026832e+00 1.504263304217e+00 1.509846020277e+00 1.515530176194e+00 1.521324025928e+00 1.527226537841e+00 1.533233085330e+00 1.539350865753e+00 1.545570306150e+00 1.551893458511e+00 1.558319847632e+00 1.564834130491e+00 1.571446879920e+00 1.578140367859e+00 1.584912347730e+00 1.591762742305e+00 1.598670247038e+00 1.605641945509e+00 1.612659527173e+00 1.619710294568e+00 1.626799243653e+00 1.633894383243e+00 1.641002878812e+00 1.648106325534e+00 1.655183826956e+00 1.662243792304e+00 1.669248844985e+00 1.676200156000e+00 1.683086319036e+00 1.689873367124e+00 1.696578040982e+00 1.703157245842e+00 1.709607550996e+00 1.715926814635e+00 1.722067316126e+00 1.728051901091e+00 1.733842081932e+00 1.739422436660e+00 1.744800540346e+00 1.749927722673e+00 1.754820008275e+00 1.759449617255e+00 1.763792262207e+00 1.767864168846e+00 1.771615738852e+00 1.775059479406e+00 1.778179684419e+00 1.780942764159e+00 1.783373296853e+00 1.785426711446e+00 1.787107313151e+00 1.788412507940e+00 1.789307064853e+00 1.789812792296e+00 1.789903497579e+00 1.789571171243e+00 1.788824672819e+00 1.787635691511e+00 1.786021956632e+00 1.783963487408e+00 1.781461413812e+00 1.778522561795e+00 1.775129008595e+00 1.771298558681e+00 1.767018759008e+00 1.762298260164e+00 1.757145136871e+00 1.751548270512e+00 1.745534946514e+00 1.739094278892e+00 1.732240627528e+00 1.724992806389e+00 1.717340022784e+00 1.709323747815e+00 1.700931955647e+00 1.692190756213e+00 1.683127348743e+00 1.673732883654e+00 1.664060578426e+00 1.654105888810e+00 1.643896181175e+00 1.633476916894e+00 1.622835920253e+00 1.612037523418e+00 1.601092793487e+00 1.590023043698e+00 1.578888494394e+00 1.567686407375e+00 1.556479528582e+00 1.545295732389e+00 1.534154833458e+00 1.523124526474e+00 1.512211461814e+00 1.501470819832e+00 1.490947081032e+00 1.480658314724e+00 1.470667103147e+00 1.460992888528e+00 1.451681072675e+00 1.442772357514e+00 1.434288094762e+00 1.426279105204e+00 1.418760276563e+00 1.411770550557e+00 1.405333367603e+00 1.399463213643e+00 1.394195948540e+00 1.389525819237e+00 1.385482221195e+00 1.382063320156e+00 1.379259890832e+00 1.377097840041e+00 1.375536841697e+00 1.374583756480e+00 1.374223881194e+00 1.374411100333e+00 1.375153810254e+00 1.376390132078e+00 1.378097029725e+00 1.380246100454e+00 1.382768670750e+00 1.385650713599e+00 1.388822195793e+00 1.392238448015e+00 1.395861561077e+00 1.399617394929e+00 1.403478032200e+00 1.407376861670e+00 1.411265373264e+00 1.415103347610e+00 1.418827332255e+00 1.422414740547e+00 1.425804710411e+00 1.428965761388e+00 1.431877946444e+00 1.434486073540e+00 1.436792569674e+00 1.438761805875e+00 1.440383785414e+00 1.441666429407e+00 1.442581322731e+00 1.443163219286e+00 1.443409203450e+00 1.443331019944e+00 1.442980101292e+00 1.442353894346e+00 1.441514944303e+00 1.440499308115e+00 1.439335169447e+00 1.438107968145e+00 1.436837651272e+00 1.435596679290e+00 1.434446489581e+00 1.433419131653e+00 1.432602670201e+00 1.432019422304e+00 1.431728066720e+00 1.431781032968e+00 1.432182059874e+00 1.432991469288e+00 1.434200350970e+00 1.435816203505e+00 1.437853310732e+00 1.440258980242e+00 1.443033724965e+00 1.446118960655e+00 1.449457375990e+00 1.453002858528e+00 1.456650875327e+00 1.460345825423e+00 1.463981034897e+00 1.467455522521e+00 1.470690420317e+00 1.473551799158e+00 1.475967959091e+00 1.477825183144e+00 1.479018757135e+00 1.479492141674e+00 1.479123483956e+00 1.477878352599e+00 1.475690456540e+00 1.472497243962e+00 1.468309412410e+00 1.463073340962e+00 1.456822254318e+00 1.449578181395e+00 1.441352912760e+00 1.432252479927e+00 1.422308006996e+00 1.411631399528e+00 1.400341615535e+00 1.388516012140e+00 1.376335576452e+00 1.363895696488e+00 1.351344385396e+00 1.338847423794e+00 1.326488068490e+00 1.314445826202e+00 1.302801491204e+00 1.291651143775e+00 1.281102345996e+00 1.271156015280e+00 1.261888826928e+00 1.253271953300e+00 1.245275365928e+00 1.237881418407e+00 1.230958298693e+00 1.224462827016e+00 1.218258321517e+00 1.212204927888e+00 1.206233309901e+00 1.200144044123e+00 1.193870382010e+00 1.187293766577e+00 1.180290140996e+00 1.172853537290e+00 1.164875952889e+00 1.156378590862e+00 1.147381861318e+00 1.137884922460e+00 1.128027139113e+00 1.117854282414e+00 1.107518223767e+00 1.097179811774e+00 1.086954957026e+00 1.077067516326e+00 1.067645442122e+00 1.058862584838e+00 1.050885016342e+00 1.043791589124e+00 1.037726633241e+00 1.032709490726e+00 1.028775709319e+00 1.025923825128e+00 1.024058145476e+00 1.023143237313e+00 1.023021992702e+00 1.023572995435e+00 1.024669270656e+00 1.026107676850e+00 1.027795068540e+00 1.029551864661e+00 1.031258961455e+00 1.032837261011e+00 1.034153922165e+00 1.035193676062e+00 1.035885535660e+00 1.036208044294e+00 1.036177369977e+00 1.035752775122e+00 1.034986597546e+00 1.033866339042e+00 1.032398825482e+00 1.030617319041e+00 1.028486865502e+00 1.026044920672e+00 1.023265280892e+00 1.020152894777e+00 1.016738169020e+00 1.013005044657e+00 1.009044162097e+00 1.004893177777e+00 1.000659587962e+00 9.965004792746e-01 9.925377714543e-01 9.890077491403e-01 9.860920468681e-01 9.840135395150e-01 9.830102996652e-01 9.832250961259e-01 9.848575363881e-01 9.879717556626e-01 9.925965064755e-01 9.987163297524e-01 1.006166254243e+00 1.014806933025e+00 1.024372912586e+00 1.034590441321e+00 1.045201892406e+00 1.055885386363e+00 1.066437003472e+00 1.076635186517e+00 1.086347091679e+00 1.095540154596e+00 1.104191215819e+00 1.112435039664e+00 1.120396163991e+00 1.128272191791e+00 1.136306380722e+00 1.144660912349e+00 1.153563941741e+00 1.163107383467e+00 1.173320066231e+00 1.184200357237e+00 1.195558146936e+00 1.207212957022e+00 1.218867935935e+00 1.230182112859e+00 1.240859359605e+00 1.250539478956e+00 1.258982271948e+00 1.265975756860e+00 1.271375360999e+00 1.275182059370e+00 1.277393347507e+00 1.278146626185e+00 1.277586695767e+00 1.275859374387e+00 1.273148550365e+00 1.269515771177e+00 1.265017341361e+00 1.259599107145e+00 1.253102159565e+00 1.245362022101e+00 1.236104099256e+00 1.225113869986e+00 1.212215719638e+00 1.197314354338e+00 1.180516178078e+00 1.162044087517e+00 1.142359241426e+00 1.122082060054e+00 1.101919009437e+00 1.082677308025e+00 1.065016238164e+00 1.049444269858e+00 1.036144140139e+00 1.024882137953e+00 1.015087570297e+00 1.005799704776e+00 9.959094664374e-01 9.842918481357e-01 9.699935157873e-01 9.525156603744e-01 9.318644569873e-01 9.087705351563e-01 8.846681171501e-01 8.615835017812e-01 8.419514898127e-01 8.281071828089e-01 8.218078188598e-01 8.236972083483e-01 8.330726385781e-01 8.480511163820e-01 8.659857300368e-01 8.841665139608e-01 9.002998461186e-01 9.129422633743e-01 9.216937600240e-01 9.270958454530e-01 9.304774933293e-01 9.334355327750e-01 9.373472539129e-01 9.429394208636e-01 9.499476065779e-01 9.573682004900e-01 9.638057665108e-01 9.681354236563e-01 9.700914739480e-01 9.704605671936e-01 9.710174709408e-01 9.737901294682e-01 9.801630762988e-01 9.901247580145e-01 9.949837610201e-01 9.955236931948e-01 9.988374297349e-01 1.008596233516e+00 1.021018715995e+00 1.028272212289e+00 1.025540973668e+00 1.014868756520e+00 1.002573202143e+00 9.938618924029e-01 9.450095325984e-01 8.331555435426e-01 7.835786115148e-01 8.574189281741e-01 9.507343583473e-01 9.575611996674e-01 8.798186266347e-01 8.223464402011e-01 8.757987889981e-01 9.713034505273e-01 9.900411125881e-01 9.026230270090e-01 7.938344394744e-01 7.919684675996e-01 8.794214928764e-01 9.222174537157e-01 8.608997720288e-01 7.655031352465e-01 7.789461158018e-01 9.045113619144e-01 9.983545303552e-01 9.745071897758e-01 8.632616579224e-01 7.866470957851e-01 8.252429006471e-01 8.933168438006e-01 8.858660156721e-01 8.064277390808e-01 7.619375197296e-01 8.313457522726e-01 9.368532395608e-01 9.759306621382e-01 9.383291493566e-01 8.984874469479e-01 9.221731323822e-01 9.681144791520e-01 9.518497325372e-01 8.586459608969e-01 7.818027358093e-01 8.406741816597e-01 9.930623102144e-01 1.107750022932e+00 1.121219961646e+00 1.055135082523e+00 9.801759275623e-01 9.488834199546e-01 9.486356985903e-01 9.453830356463e-01 9.432584404999e-01 9.723103943308e-01 1.033792046657e+00 1.089956517686e+00 1.106244088333e+00 1.078216080718e+00 1.024474364791e+00 9.683967354924e-01 9.325248116851e-01 9.402950702335e-01 9.959827373113e-01 1.060571387625e+00 1.074041641112e+00 1.004962601991e+00 8.901288740021e-01 8.393687015047e-01 9.226297344735e-01 1.051364780705e+00 1.102808366621e+00 1.030715105988e+00 8.828133453595e-01 7.869091258821e-01 8.346033456500e-01 9.452966700983e-01 1.004429724915e+00 9.835629500666e-01 9.298373780351e-01 9.086675513291e-01 9.285197879777e-01 9.389112018071e-01 9.033451334689e-01 8.427231020052e-01 8.215779247009e-01 8.767251837597e-01 9.651116300670e-01 1.017227995319e+00 9.957299253300e-01 9.104011780151e-01 8.158170796340e-01 7.838148260539e-01 8.311583093576e-01 8.976452141946e-01 9.219622546740e-01 8.916244192546e-01 8.433061835427e-01 8.284664240549e-01 8.549663837728e-01 8.793522225310e-01 8.644316148457e-01 8.183055691409e-01 7.866029635026e-01 8.031176535782e-01 8.485412757894e-01 8.815460317136e-01 8.847726339591e-01 8.682342660262e-01 8.457266017325e-01 8.192690152005e-01 7.919867142076e-01 7.862026145520e-01 8.257376440911e-01 8.947883311960e-01 9.437909827848e-01 9.346760702507e-01 8.705190951397e-01 7.994636562952e-01 7.847655242696e-01 8.406609919010e-01 9.205934590790e-01 9.755456833241e-01 9.846877111572e-01 9.522639999680e-01 9.010051583839e-01 8.660520445777e-01 8.752330934158e-01 9.213298457173e-01 9.672404622032e-01 9.818750520188e-01 9.631527663063e-01 9.324885169700e-01 9.093377285486e-01 8.934584903163e-01 8.801804172483e-01 8.828545277069e-01 9.168633466071e-01 9.616707015107e-01 9.684983075169e-01 9.109609504754e-01 8.256639978003e-01 8.020108984197e-01 8.737693488049e-01 9.585962578321e-01 9.729741600669e-01 9.144616377090e-01 8.600227620008e-01 8.828505836960e-01 9.461041959802e-01 9.642690652196e-01 9.201620152013e-01 8.855136891018e-01 9.299961408962e-01 1.004913566004e+00 1.011290108264e+00 9.262756770954e-01 8.467377580192e-01 9.014790265973e-01 1.039027210592e+00 1.101343189888e+00 1.013515481476e+00 8.389049788847e-01 7.770209979243e-01 9.206083574516e-01 1.078937866576e+00 1.095833027732e+00 9.633645319594e-01 8.134285502055e-01 8.294071871210e-01 9.716514040861e-01 1.057943827188e+00 1.012794312051e+00 8.904785337343e-01 8.254244776683e-01 8.801363309104e-01 9.564260590829e-01 9.577241961040e-01 8.843958767027e-01 8.149862789549e-01 8.225458009106e-01 8.796730752307e-01 9.082812146190e-01 8.741920431997e-01 8.070747393064e-01 7.763552071869e-01 8.236635761005e-01 9.086256220374e-01 9.581442712107e-01 9.302268748007e-01 8.418961532646e-01 7.856514938795e-01
 2.529661957649e+00 2.527406991343e+00 2.528307479461e+00 2.529880294995e+00 2.528737823661e+00 2.525182787197e+00 2.522858587578e+00 2.523737478233e+00 2.525266071408e+00 2.523884614357e+00 2.520102767089e+00 2.517803652660e+00 2.518733645514e+00 2.520072539220e+00 2.518471766870e+00 2.514680602963e+00 2.512447643245e+00 2.513359717630e+00 2.514662943797e+00 2.512999164379e+00 2.509054611170e+00 2.506744718654e+00 2.507766248747e+00 2.509063435421e+00 2.507065710852e+00 2.502845117401e+00 2.500652661031e+00 2.501839453674e+00 2.502928612723e+00 2.500591871653e+00 2.496335150245e+00 2.494345391856e+00 2.495597701696e+00 2.496487135514e+00 2.493904091479e+00 2.489629743421e+00 2.487834008660e+00 2.489125540129e+00 2.489690117523e+00 2.486788031209e+00 2.482620200181e+00 2.481104738855e+00 2.482295800576e+00 2.482447068077e+00 2.479375065549e+00 2.475418005538e+00 2.474054595638e+00 2.475046730660e+00 2.474864384472e+00 2.471676722481e+00 2.467843057208e+00 2.466529304681e+00 2.467278291535e+00 2.466785815239e+00 2.463583577711e+00 2.459943563449e+00 2.458600430922e+00 2.459031176924e+00 2.458344760522e+00 2.455285057610e+00 2.451818986629e+00 2.450349747879e+00 2.450466623810e+00 2.449632981231e+00 2.446700400865e+00 2.443370902358e+00 2.441752729321e+00 2.441536432306e+00 2.440574191858e+00 2.437820844537e+00 2.434609621525e+00 2.432766475511e+00 2.432223249656e+00 2.431201070806e+00 2.428618767718e+00 2.425466679455e+00 2.423392512102e+00 2.422521588503e+00 2.421410076735e+00 2.419008315888e+00 2.415951323460e+00 2.413628647712e+00 2.412409865024e+00 2.411239628843e+00 2.409031057504e+00 2.406044890137e+00 2.403487360605e+00 2.401929134466e+00 2.400647363927e+00 2.398632836601e+00 2.395822947041e+00 2.393095287040e+00 2.391167417412e+00 2.389744804079e+00 2.387925404847e+00 2.385329093924e+00 2.382524772400e+00 2.380258623085e+00 2.378563671715e+00 2.376807566031e+00 2.374466883491e+00 2.371702050027e+00 2.369140064294e+00 2.367114061631e+00 2.365286825462e+00 2.363106270907e+00 2.360461658533e+00 2.357739032444e+00 2.355346358641e+00 2.353283454914e+00 2.351166773697e+00 2.348676266173e+00 2.345920899905e+00 2.343274620009e+00 2.340925868414e+00 2.338707917346e+00 2.336330166731e+00 2.333671019790e+00 2.330896908671e+00 2.328280229038e+00 2.325879630461e+00 2.323504954609e+00 2.320956360142e+00 2.318222634526e+00 2.315458618781e+00 2.312829562218e+00 2.310337121817e+00 2.307829627537e+00 2.305167284836e+00 2.302379086692e+00 2.299602140647e+00 2.296922207475e+00 2.294318784593e+00 2.291685491136e+00 2.288929017441e+00 2.286078693433e+00 2.283243069665e+00 2.280479916644e+00 2.277763811511e+00 2.275030735467e+00 2.272213284838e+00 2.269311514052e+00 2.266395692415e+00 2.263528290413e+00 2.260704131567e+00 2.257875713706e+00 2.254981848199e+00 2.251985025015e+00 2.248924191069e+00 2.245884490531e+00 2.242901151300e+00 2.239949701847e+00 2.236977780010e+00 2.233924005359e+00 2.230794446970e+00 2.227665007721e+00 2.224603213873e+00 2.221616803063e+00 2.218672358254e+00 2.215691903351e+00 2.212613701280e+00 2.209465558671e+00 2.206326357986e+00 2.203251358500e+00 2.200239834877e+00 2.197203673909e+00 2.194031370190e+00 2.190712880962e+00 2.187347524592e+00 2.184035082765e+00 2.180806599173e+00 2.177591200966e+00 2.174262243409e+00 2.170785357129e+00 2.167255722114e+00 2.163798136431e+00 2.160470396684e+00 2.157220906477e+00 2.153909873934e+00 2.150454400713e+00 2.146933191851e+00 2.143495337071e+00 2.140223570995e+00 2.137051528640e+00 2.133801711603e+00 2.130365514511e+00 2.126847054251e+00 2.123430305357e+00 2.120184444253e+00 2.116986726404e+00 2.113634192983e+00 2.110066056799e+00 2.106454053892e+00 2.102981115520e+00 2.099643016033e+00 2.096254499237e+00 2.092658581462e+00 2.088897284674e+00 2.085169085801e+00 2.081598729924e+00 2.078086766956e+00 2.074453496159e+00 2.070630542981e+00 2.066730770946e+00 2.062931631532e+00 2.059264701640e+00 2.055584849772e+00 2.051749713709e+00 2.047776095899e+00 2.043822742958e+00 2.040007418702e+00 2.036273241127e+00 2.032443548076e+00 2.028447941248e+00 2.024406495074e+00 2.020480187559e+00 2.016678751640e+00 2.012847340013e+00 2.008853424689e+00 2.004764886837e+00 2.000756884837e+00 1.996886972317e+00 1.993030112977e+00 1.989038135715e+00 1.984927591183e+00 1.980858771932e+00 1.976923300912e+00 1.973019433318e+00 1.969000851368e+00 1.964869374382e+00 1.960758528835e+00 1.956754374375e+00 1.952787180155e+00 1.948719941588e+00 1.944543738697e+00 1.940385753080e+00 1.936323436370e+00 1.932286407520e+00 1.928163824431e+00 1.923941010209e+00 1.919732420773e+00 1.915612069601e+00 1.911509196881e+00 1.907324225713e+00 1.903062738081e+00 1.898815032684e+00 1.894632904613e+00 1.890458889066e+00 1.886206130058e+00 1.881897287573e+00 1.877614592451e+00 1.873374590168e+00 1.869121563487e+00 1.864801390755e+00 1.860440956321e+00 1.856115161437e+00 1.851822257327e+00 1.847494185170e+00 1.843110806100e+00 1.838711459824e+00 1.834340112239e+00 1.829991715094e+00 1.825604921689e+00 1.821166899221e+00 1.816734467949e+00 1.812324815124e+00 1.807913143424e+00 1.803473345869e+00 1.798999557483e+00 1.794533946267e+00 1.790089633865e+00 1.785621410742e+00 1.781122980505e+00 1.776619274659e+00 1.772126609260e+00 1.767635864607e+00 1.763118066865e+00 1.758566635034e+00 1.754028081261e+00 1.749507409283e+00 1.744969335119e+00 1.740399882864e+00 1.735810621608e+00 1.731232722565e+00 1.726671639026e+00 1.722083903181e+00 1.717464670367e+00 1.712845562635e+00 1.708232825300e+00 1.703616711848e+00 1.698979851963e+00 1.694318641342e+00 1.689663558622e+00 1.685010952119e+00 1.680337948383e+00 1.675650377969e+00 1.670954087273e+00 1.666253457413e+00 1.661548227710e+00 1.656825493751e+00 1.652093060346e+00 1.647359750470e+00 1.642611604525e+00 1.637850018319e+00 1.633085117275e+00 1.628315066035e+00 1.623538682336e+00 1.618747698871e+00 1.613940103550e+00 1.609135942479e+00 1.604330909354e+00 1.599512431555e+00 1.594683881821e+00 1.589846655562e+00 1.585003108224e+00 1.580161818735e+00 1.575306901463e+00 1.570441520972e+00 1.565575585196e+00 1.560701419208e+00 1.555819070816e+00 1.550931504171e+00 1.546034102302e+00 1.541134657375e+00 1.536227939051e+00 1.531310737371e+00 1.526388490077e+00 1.521460409491e+00 1.516524033587e+00 1.511586256020e+00 1.506636160711e+00 1.501680735580e+00 1.496720692126e+00 1.491750521762e+00 1.486779392237e+00 1.481803591968e+00 1.476813165480e+00 1.471821275606e+00 1.466823814949e+00 1.461822033612e+00 1.456817308235e+00 1.451798948108e+00 1.446775128959e+00 1.441754188579e+00 1.436722661294e+00 1.431686866961e+00 1.426644077701e+00 1.421594054942e+00 1.416544535361e+00 1.411486492132e+00 1.406419829193e+00 1.401355628915e+00 1.396281112896e+00 1.391202478529e+00 1.386120146912e+00 1.381027694475e+00 1.375938972103e+00 1.370842649267e+00 1.365737921360e+00 1.360634724342e+00 1.355521807480e+00 1.350406858405e+00 1.345290876060e+00 1.340163838782e+00 1.335038553987e+00 1.329905220203e+00 1.324767644707e+00 1.319633707284e+00 1.314487497808e+00 1.309338450189e+00 1.304189877118e+00 1.299031455114e+00 1.293875462724e+00 1.288713940675e+00 1.283545895362e+00 1.278379591805e+00 1.273205239907e+00 1.268030937016e+00 1.262855056317e+00 1.257670774240e+00 1.252488873533e+00 1.247299095993e+00 1.242108019493e+00 1.236917966740e+00 1.231720039202e+00 1.226521417068e+00 1.221321894076e+00 1.216115040016e+00 1.210911579078e+00 1.205702401275e+00 1.200490664055e+00 1.195280547595e+00 1.190061524450e+00 1.184846020140e+00 1.179627586540e+00 1.174404995285e+00 1.169185762503e+00 1.163958304633e+00 1.158731667428e+00 1.153507582884e+00 1.148275604032e+00 1.143049794046e+00 1.137817504048e+00 1.132582883758e+00 1.127352460617e+00 1.122116127952e+00 1.116882672993e+00 1.111647783961e+00 1.106407929634e+00 1.101175062775e+00 1.095935734192e+00 1.090700254024e+00 1.085465373315e+00 1.080222765828e+00 1.074987243653e+00 1.069749163383e+00 1.064511073754e+00 1.059276627377e+00 1.054035926694e+00 1.048801910793e+00 1.043567597093e+00 1.038331176520e+00 1.033100437389e+00 1.027864317837e+00 1.022631396145e+00 1.017403058575e+00 1.012171246379e+00 1.006945950825e+00 1.001718049690e+00 9.964924467292e-01 9.912713261621e-01 9.860473484854e-01 9.808302446201e-01 9.756128667525e-01 9.703969742817e-01 9.651874111243e-01 9.599738863843e-01 9.547670179263e-01 9.495641592292e-01 9.443604106426e-01 9.391630398546e-01 9.339638829885e-01 9.287698493742e-01 9.235821824273e-01 9.183932989028e-01 9.132117736449e-01 9.080304103087e-01 9.028522628799e-01 8.976819923988e-01 8.925106199518e-01 8.873468377494e-01 8.821850665945e-01 8.770261796686e-01 8.718771450652e-01 8.667278359813e-01 8.615850886799e-01 8.564462396893e-01 8.513094955042e-01 8.461835979889e-01 8.410573248263e-01 8.359401082633e-01 8.308276194038e-01 8.257161491750e-01 8.206175941050e-01 8.155201255218e-01 8.104291730208e-01 8.053455742951e-01 8.002647828775e-01 7.951953332673e-01 7.901285209830e-01 7.850693674098e-01 7.800190317662e-01 7.749708682305e-01 7.699342912638e-01 7.649042373856e-01 7.598778281118e-01 7.548633956931e-01 7.498516138542e-01 7.448528716419e-01 7.398606354939e-01 7.348730168973e-01 7.298991151632e-01 7.249292598901e-01 7.199694409782e-01 7.150207470465e-01 7.100748261566e-01 7.051454310268e-01 7.002200728216e-01 6.953072724307e-01 6.904032400318e-01 6.855059857249e-01 6.806250085010e-01 6.757484113256e-01 6.708850005359e-01 6.660341208022e-01 6.611895964790e-01 6.563617482529e-01 6.515417296571e-01 6.467343661956e-01 6.419411200703e-01 6.371528099322e-01 6.323845042528e-01 6.276254389060e-01 6.228790133954e-01 6.181486550175e-01 6.134268331637e-01 6.087228175091e-01 6.040307571539e-01 5.993515674646e-01 5.946940947461e-01 5.900432479924e-01 5.854132998246e-01 5.807976351413e-01 5.761959043291e-01 5.716179913679e-01 5.670493510893e-01 5.625023846215e-01 5.579760174410e-01 5.534598220135e-01 5.489723199570e-01 5.444958939704e-01 5.400429239664e-01 5.356162323336e-01 5.311995424598e-01 5.268168670469e-01 5.224441318795e-01 5.180977550870e-01 5.137819706052e-01 5.094772660350e-01 5.052123488259e-01 5.009588041621e-01 4.967357711921e-01 4.925474952821e-01 4.883724514625e-01 4.842449682308e-01 4.801286469049e-01 4.760478574346e-01 4.720068513656e-01 4.679796064178e-01 4.640082591546e-01 4.600537343678e-01 4.561420419746e-01 4.522698467924e-01 4.484194071282e-01 4.446318010031e-01 4.408642879451e-01 4.371481760248e-01 4.334786591775e-01 4.298352959456e-01 4.262617751034e-01 4.227120321716e-01 4.192242565330e-01 4.157907371439e-01 4.123884554275e-01 4.090652241040e-01 4.057703673757e-01 4.025438061109e-01 3.993795201559e-01 3.962616647631e-01 3.932276588000e-01 3.902324211512e-01 3.873135621013e-01 3.844652623090e-01 3.816730769621e-01 3.789774940725e-01 3.763327003779e-01 3.737723362422e-01 3.712928552041e-01 3.688793326122e-01 3.665755617544e-01 3.643358657916e-01 3.621891509460e-01 3.601333670661e-01 3.581566234538e-01 3.562978734157e-01 3.545171120805e-01 3.528409324631e-01 3.512693361695e-01 3.497807362679e-01 3.484253333875e-01 3.471576114672e-01 3.460060292768e-01 3.449695552394e-01 3.440248690816e-01 3.432238159020e-01 3.425171204559e-01 3.419368862394e-01 3.414809769153e-01 3.411259274665e-01 3.409187280957e-01 3.408128518313e-01 3.408418242471e-01 3.410012226309e-01 3.412663703940e-01 3.416839168210e-01 3.422034131444e-01 3.428644633274e-01 3.436579980333e-01 3.445591469439e-01 3.456145785817e-01 3.467722974072e-01 3.480702333763e-01 3.494997495986e-01 3.510389400792e-01 3.527287712684e-01 3.545162220608e-01 3.564396687905e-01 3.584932574690e-01 3.606502811318e-01 3.629513405765e-01 3.653474416213e-01 3.678729119023e-01 3.705174724516e-01 3.732585404354e-01 3.761368956107e-01 3.791007125986e-01 3.821847832237e-01 3.853796488450e-01 3.886606606105e-01 3.920688658479e-01 3.955525389824e-01 3.991460454161e-01 4.028413848543e-01 4.066114096784e-01 4.104938120813e-01 4.144450703845e-01 4.184945569882e-01 4.226325608509e-01 4.268358419942e-01 4.311401407766e-01 4.355007194167e-01 4.399487143469e-01 4.444740179915e-01 4.490522352728e-01 4.537192772517e-01 4.584347103144e-01 4.632241138405e-01 4.680777457440e-01 4.729768858065e-01 4.779506127063e-01 4.829619730465e-01 4.880353679536e-01 4.931636363830e-01 4.983263008449e-01 5.035508823807e-01 5.088042012118e-01 5.141051845928e-01 5.194532504651e-01 5.248236987246e-01 5.302442328267e-01 5.356845629423e-01 5.411626918773e-01 5.466730429388e-01 5.521986523146e-01 5.577608580048e-01 5.633342714858e-01 5.689345779112e-01 5.745551386814e-01 5.801848452618e-01 5.858363488994e-01 5.914907382405e-01 5.971603976672e-01 6.028388851393e-01 6.085168557037e-01 6.142052249155e-01 6.198873955636e-01 6.255752995227e-01 6.312567525456e-01 6.369321912830e-01 6.426052723060e-01 6.482626328964e-01 6.539141420362e-01 6.595474687361e-01 6.651660695778e-01 6.707712797830e-01 6.763477640235e-01 6.819114337783e-01 6.874432220568e-01 6.929511754835e-01 6.984330595486e-01 7.038762475444e-01 7.092974104911e-01 7.146710195181e-01 7.200152521235e-01 7.253210410032e-01 7.305740013201e-01 7.357991002659e-01 7.409613242741e-01 7.460850853529e-01 7.511583274355e-01 7.561660831330e-01 7.611382486522e-01 7.660338178178e-01 7.708804703748e-01 7.756673295958e-01 7.803728845200e-01 7.850372111780e-01 7.896104786031e-01 7.941230549613e-01 7.985680257905e-01 8.029151070370e-01 8.072143097716e-01 8.114100059181e-01 8.155297294590e-01 8.195779067236e-01 8.235119420928e-01 8.273887861215e-01 8.311509014792e-01 8.348239315729e-01 8.384189351245e-01 8.418815645793e-01 8.452812045815e-01 8.485565737903e-01 8.517256283442e-01 8.548129821280e-01 8.577538756318e-01 8.606195149093e-01 8.633532201886e-01 8.659658283181e-01 8.684904110850e-01 8.708553858991e-01 8.731367889372e-01 8.752786294237e-01 8.772822735461e-01 8.791974691259e-01 8.809368529552e-01 8.825830185523e-01 8.840846725935e-01 8.854324908264e-01 8.866876798958e-01 8.877570658679e-01 8.887194476960e-01 8.895399402490e-01 8.901877167323e-01 8.907403624924e-01 8.911009356726e-01 8.913410898819e-01 8.914390632269e-01 8.913505214331e-01 8.911617905624e-01 8.907794797851e-01 8.902621442176e-01 8.896051495777e-01 8.887507768627e-01 8.877943897551e-01 8.866399502746e-01 8.853403910185e-01 8.839068404427e-01 8.822652161259e-01 8.805182025205e-01 8.785781714609e-01 8.764799191495e-01 8.742553569424e-01 8.718184125849e-01 8.692731674093e-01 8.665429408176e-01 8.636447689022e-01 8.606295524257e-01 8.574035945383e-01 8.540639863659e-01 8.505546857142e-01 8.468720540475e-01 8.430820701745e-01 8.390881819829e-01 8.349815171722e-01 8.307210623609e-01 8.262883611032e-01 8.217609924334e-01 8.170432272454e-01 8.122144512449e-01 8.072548462802e-01 8.021299388015e-01 7.969241906528e-01 7.915531168373e-01 7.860779228982e-01 7.804983479738e-01 7.747698961858e-01 7.689794253474e-01 7.630524246879e-01 7.570380268725e-01 7.509526700777e-01 7.447447163067e-01 7.385001159084e-01 7.321579015016e-01 7.257550778182e-01 7.193200415613e-01 7.128001354606e-01 7.062769062514e-01 6.997091825548e-01 6.931143352261e-01 6.865403179845e-01 6.799305660621e-01 6.733651997523e-01 6.668169344983e-01 6.602919767572e-01 6.538505485773e-01 6.474405568654e-01 6.411302837109e-01 6.349135873542e-01 6.287887023437e-01 6.228180539231e-01 6.169620286513e-01 6.112805447865e-01 6.057794068554e-01 6.004500122897e-01 5.953617193691e-01 5.904814083248e-01 5.858569649332e-01 5.815101927851e-01 5.774276337420e-01 5.736748632971e-01 5.702278675471e-01 5.671249900570e-01 5.643924218541e-01 5.620126909368e-01 5.600457658606e-01 5.584723471063e-01 5.573159588672e-01 5.566059420304e-01 5.563182203508e-01 5.565034661391e-01 5.571390481651e-01 5.582368828573e-01 5.598248545727e-01 5.618654906410e-01 5.643976717242e-01 5.673983239811e-01 5.708639190482e-01 5.748140962831e-01 5.792082836841e-01 5.840684925230e-01 5.893727188640e-01 5.951002671458e-01 6.012697766071e-01 6.078321553576e-01 6.147998100476e-01 6.221528066261e-01 6.298585384524e-01 6.379330479768e-01 6.463290467862e-01 6.550489810975e-01 6.640750863020e-01 6.733722709625e-01 6.829536860939e-01 6.927737777588e-01 7.028266731330e-01 7.131080512971e-01 7.235709527680e-01 7.342329474320e-01 7.450559149562e-01 7.560277625533e-01 7.671473598339e-01 7.783720606842e-01 7.897142360236e-01 8.011451871692e-01 8.126466107507e-01 8.242252033548e-01 8.358399500681e-01 8.475007086164e-01 8.591884418312e-01 8.708779396362e-01 8.825847655945e-01 8.942686179671e-01 9.059366323899e-01 9.175781417228e-01 9.291652208736e-01 9.407135080915e-01 9.521939885057e-01 9.636038080255e-01 9.749446402876e-01 9.861858051138e-01 9.973418292831e-01 1.008393051528e+00 1.019329985775e+00 1.030161002880e+00 1.040859163629e+00 1.051433652633e+00 1.061876223237e+00 1.072171600552e+00 1.082331214931e+00 1.092335575388e+00 1.102188407663e+00 1.111888404965e+00 1.121420323671e+00 1.130795624357e+00 1.140001471627e+00 1.149037180154e+00 1.157907717027e+00 1.166602721972e+00 1.175126740222e+00 1.183480561086e+00 1.191656365681e+00 1.199664716799e+00 1.207496590088e+00 1.215156902376e+00 1.222650749407e+00 1.229972841286e+00 1.237130684403e+00 1.244125964875e+00 1.250957871703e+00 1.257639209203e+00 1.264163557593e+00 1.270540014524e+00 1.276774103485e+00 1.282864654549e+00 1.288825384427e+00 1.294656844638e+00 1.300362276093e+00 1.305957537974e+00 1.311437549402e+00 1.316818392557e+00 1.322106214078e+00 1.327298459612e+00 1.332417000538e+00 1.337457667248e+00 1.342433669826e+00 1.347356225068e+00 1.352226062384e+00 1.357059209119e+00 1.361860866268e+00 1.366636161816e+00 1.371402667954e+00 1.376157985569e+00 1.380916981717e+00 1.385689725741e+00 1.390476131982e+00 1.395295666707e+00 1.400148156892e+00 1.405043116700e+00 1.409991844814e+00 1.414993052485e+00 1.420065468657e+00 1.425205859361e+00 1.430421589719e+00 1.435725703641e+00 1.441110795599e+00 1.446593203261e+00 1.452171411979e+00 1.457847701832e+00 1.463631725979e+00 1.469516373107e+00 1.475510117176e+00 1.481613526012e+00 1.487820354783e+00 1.494141189783e+00 1.500562654286e+00 1.507092831708e+00 1.513726741086e+00 1.520453935516e+00 1.527283436114e+00 1.534199970719e+00 1.541199941410e+00 1.548286307492e+00 1.555435102806e+00 1.562657035317e+00 1.569931989458e+00 1.577252937696e+00 1.584620031208e+00 1.592007260138e+00 1.599420774976e+00 1.606839412071e+00 1.614249530351e+00 1.621655535765e+00 1.629020303220e+00 1.636352066616e+00 1.643629977640e+00 1.650834528728e+00 1.657969925322e+00 1.664999806678e+00 1.671924721027e+00 1.678732058230e+00 1.685389084953e+00 1.691912046071e+00 1.698257019830e+00 1.704421458123e+00 1.710402815688e+00 1.716156062465e+00 1.721704294955e+00 1.727007674740e+00 1.732054542022e+00 1.736852077697e+00 1.741354897733e+00 1.745578208977e+00 1.749497526635e+00 1.753090413886e+00 1.756372692896e+00 1.759300572910e+00 1.761885296528e+00 1.764114678101e+00 1.765960134419e+00 1.767442696805e+00 1.768527050910e+00 1.769215473017e+00 1.769508704492e+00 1.769379129936e+00 1.768845083675e+00 1.767885505981e+00 1.766498674222e+00 1.764690837300e+00 1.762442441545e+00 1.759770367949e+00 1.756660359090e+00 1.753118946071e+00 1.749148514605e+00 1.744742519152e+00 1.739920101325e+00 1.734669216022e+00 1.729008831659e+00 1.722941316478e+00 1.716467158568e+00 1.709614335650e+00 1.702371478470e+00 1.694765990257e+00 1.686810801894e+00 1.678503449338e+00 1.669887893935e+00 1.660954398398e+00 1.651736970657e+00 1.642259226001e+00 1.632519190338e+00 1.622574392751e+00 1.612419726456e+00 1.602090284203e+00 1.591629852368e+00 1.581029957895e+00 1.570357311653e+00 1.559624106893e+00 1.548855045389e+00 1.538108809110e+00 1.527387833537e+00 1.516752168088e+00 1.506227768894e+00 1.495840923585e+00 1.485650030682e+00 1.475666368955e+00 1.465942132407e+00 1.456513348933e+00 1.447403242466e+00 1.438662378720e+00 1.430308878567e+00 1.422384867535e+00 1.414915490085e+00 1.407927182661e+00 1.401453319264e+00 1.395501966777e+00 1.390108324276e+00 1.385275850782e+00 1.381017925242e+00 1.377356127298e+00 1.374270315268e+00 1.371785483216e+00 1.369881730613e+00 1.368545288301e+00 1.367787364031e+00 1.367556360899e+00 1.367855051027e+00 1.368652404975e+00 1.369899388252e+00 1.371594674118e+00 1.373670302923e+00 1.376101273045e+00 1.378849709985e+00 1.381851499534e+00 1.385087015325e+00 1.388483238023e+00 1.392008083081e+00 1.395615382843e+00 1.399240396077e+00 1.402862822806e+00 1.406414687211e+00 1.409866805528e+00 1.413179143506e+00 1.416303792507e+00 1.419230839297e+00 1.421903459619e+00 1.424316966368e+00 1.426453914607e+00 1.428278961064e+00 1.429812963181e+00 1.431029518947e+00 1.431940978564e+00 1.432568498732e+00 1.432901126094e+00 1.432991850182e+00 1.432849075369e+00 1.432504508938e+00 1.432020204055e+00 1.431407994231e+00 1.430744250617e+00 1.430068258254e+00 1.429425062658e+00 1.428897184054e+00 1.428509881551e+00 1.428339177082e+00 1.428435527324e+00 1.428831953736e+00 1.429601395348e+00 1.430753142021e+00 1.432334426194e+00 1.434367405559e+00 1.436845542000e+00 1.439796100603e+00 1.443183480906e+00 1.446996542653e+00 1.451203807511e+00 1.455740055061e+00 1.460569260423e+00 1.465603282338e+00 1.470769235275e+00 1.475986608617e+00 1.481139667440e+00 1.486155062490e+00 1.490905712549e+00 1.495295048186e+00 1.499227466340e+00 1.502572758483e+00 1.505268387762e+00 1.507193456153e+00 1.508269670947e+00 1.508443584100e+00 1.507614652481e+00 1.505771860340e+00 1.502860244220e+00 1.498852479942e+00 1.493779077726e+00 1.487608805588e+00 1.480408196673e+00 1.472216019475e+00 1.463074376427e+00 1.453108792464e+00 1.442366500954e+00 1.430984877269e+00 1.419083585580e+00 1.406760205932e+00 1.394188789091e+00 1.381466674226e+00 1.368740512135e+00 1.356149534875e+00 1.343773686808e+00 1.331761950761e+00 1.320162481909e+00 1.309060198244e+00 1.298507695221e+00 1.288491060597e+00 1.279053702187e+00 1.270128579621e+00 1.261677651020e+00 1.253652984440e+00 1.245917348285e+00 1.238429648851e+00 1.231044754093e+00 1.223652801307e+00 1.216190261271e+00 1.208495522046e+00 1.200540275507e+00 1.192234580143e+00 1.183514779735e+00 1.174413847553e+00 1.164873446463e+00 1.154973516691e+00 1.144767511058e+00 1.134310974246e+00 1.123771927528e+00 1.113225074184e+00 1.102850522099e+00 1.092804782821e+00 1.083210186552e+00 1.074269914699e+00 1.066074883760e+00 1.058770730789e+00 1.052452179878e+00 1.047144091131e+00 1.042923523074e+00 1.039728754494e+00 1.037535732093e+00 1.036268251821e+00 1.035779702509e+00 1.035987690758e+00 1.036697926957e+00 1.037775342978e+00 1.039077015892e+00 1.040410940448e+00 1.041695782088e+00 1.042769055737e+00 1.043547786000e+00 1.043970467220e+00 1.043940979878e+00 1.043470664065e+00 1.042502577480e+00 1.041043477615e+00 1.039113898661e+00 1.036680502475e+00 1.033797701658e+00 1.030443519863e+00 1.026629124912e+00 1.022373260051e+00 1.017641721022e+00 1.012477098365e+00 1.006857076289e+00 1.000812785065e+00 9.944015981634e-01 9.876493384468e-01 9.807026470572e-01 9.736616257048e-01 9.667079506091e-01 9.600721344095e-01 9.539601369763e-01 9.486800311234e-01 9.444722630408e-01 9.416169592930e-01 9.403689518601e-01 9.408780434928e-01 9.433181502505e-01 9.476962881014e-01 9.539769982620e-01 9.620471798849e-01 9.716537428921e-01 9.825642244583e-01 9.944252341293e-01 1.006908642235e+00 1.019701414686e+00 1.032467926749e+00 1.045004428538e+00 1.057097356506e+00 1.068659315908e+00 1.079684866210e+00 1.090192285418e+00 1.100351559222e+00 1.110298997477e+00 1.120242463015e+00 1.130401265013e+00 1.140902063858e+00 1.151916371669e+00 1.163461585961e+00 1.175498684908e+00 1.187943260132e+00 1.200541854220e+00 1.213072063763e+00 1.225203830098e+00 1.236603970099e+00 1.246999026449e+00 1.256073529511e+00 1.263663762229e+00 1.269629732634e+00 1.273919629455e+00 1.276615234931e+00 1.277793746668e+00 1.277653756517e+00 1.276378146987e+00 1.274136047747e+00 1.271095665811e+00 1.267293718167e+00 1.262742393925e+00 1.257326261869e+00 1.250841236297e+00 1.243083992335e+00 1.233765102396e+00 1.222697527181e+00 1.209762431398e+00 1.194967881018e+00 1.178558839307e+00 1.160918302405e+00 1.142682031774e+00 1.124610441796e+00 1.107519182337e+00 1.092228502948e+00 1.079301198667e+00 1.069043795420e+00 1.061313164802e+00 1.055493897882e+00 1.050618239198e+00 1.045371722979e+00 1.038391921907e+00 1.028411238617e+00 1.014478975352e+00 9.962033392546e-01 9.737918757397e-01 9.482405226005e-01 9.212408469073e-01 8.950458585525e-01 8.722180207210e-01 8.550834893683e-01 8.452749869269e-01 8.432284561503e-01 8.480527882163e-01 8.577755634532e-01 8.698231720712e-01 8.817374444193e-01 8.916212251112e-01 8.985373549280e-01 9.026138131780e-01 9.048378077045e-01 9.068029899882e-01 9.100826636308e-01 9.157340856643e-01 9.239303586732e-01 9.338160457836e-01 9.439477571539e-01 9.527700000532e-01 9.592936199178e-01 9.635548359141e-01 9.666271160258e-01 9.703676834116e-01 9.765665424162e-01 9.861377775842e-01 9.985973199572e-01 1.004759959613e+00 1.006109088556e+00 1.009800420185e+00 1.019554645118e+00 1.031537336859e+00 1.037629828642e+00 1.032520459940e+00 1.017987877648e+00 1.001102687278e+00 9.889219100923e-01 9.371154046181e-01 8.339698908970e-01 7.704268429609e-01 8.377543995919e-01 9.491386827834e-01 9.800894234148e-01 9.053338787424e-01 8.120815101740e-01 8.240954048889e-01 9.215085444889e-01 9.749676584848e-01 9.205077773860e-01 8.062844654404e-01 7.554047146784e-01 8.120405890189e-01 8.714047995791e-01 8.517040933312e-01 7.857820143270e-01 7.849487436363e-01 8.798602841667e-01 9.642731464556e-01 9.487244683942e-01 8.418542769621e-01 7.490689108786e-01 7.733231899091e-01 8.585148783934e-01 8.896160471581e-01 8.397832187993e-01 7.813728939760e-01 8.061633616576e-01 8.949885444273e-01 9.581162766084e-01 9.572191968546e-01 9.259550192114e-01 9.166094157659e-01 9.281294891090e-01 9.139295615744e-01 8.581545069217e-01 8.169528579125e-01 8.667419418851e-01 9.898540734481e-01 1.097347202857e+00 1.129626603536e+00 1.084634184615e+00 1.001226551149e+00 9.276021858302e-01 8.931227929942e-01 9.041946480082e-01 9.549970584926e-01 1.026356308327e+00 1.085879830383e+00 1.105763358422e+00 1.081491276332e+00 1.032932285801e+00 9.856950948781e-01 9.517501555916e-01 9.347612957594e-01 9.467229024485e-01 9.953565305155e-01 1.053674219944e+00 1.069322209142e+00 1.009891165275e+00 9.029905607416e-01 8.447425464092e-01 9.097645928224e-01 1.032236800827e+00 1.095687087444e+00 1.044949384298e+00 9.099154406618e-01 8.004387429430e-01 8.261406305316e-01 9.450170517370e-01 1.038181502637e+00 1.048107607896e+00 9.901515280301e-01 9.228201503308e-01 8.968896082311e-01 9.072913392147e-01 9.127984688478e-01 8.939118176160e-01 8.749469336308e-01 8.964181111142e-01 9.594486344773e-01 1.015032946338e+00 1.011217788659e+00 9.340959513573e-01 8.254930251838e-01 7.715394636921e-01 8.196798279711e-01 9.095269451359e-01 9.584167154325e-01 9.380087356054e-01 8.775737603100e-01 8.327414232184e-01 8.303349148237e-01 8.451005590740e-01 8.454593646133e-01 8.326970899482e-01 8.291335585324e-01 8.421396241200e-01 8.555248401133e-01 8.573080458535e-01 8.558232785719e-01 8.607727801859e-01 8.594653853476e-01 8.306214765357e-01 7.833890833601e-01 7.710591009081e-01 8.331980414590e-01 9.267722308586e-01 9.731079472744e-01 9.320902915995e-01 8.297391127528e-01 7.542014183099e-01 7.845577564399e-01 8.858426927538e-01 9.694629435861e-01 9.902422389299e-01 9.545250876796e-01 8.980265459519e-01 8.604994649867e-01 8.631138957992e-01 8.978978431159e-01 9.371649423803e-01 9.539258934605e-01 9.400552815231e-01 9.123272089500e-01 8.957138520939e-01 8.930041216116e-01 8.828048306658e-01 8.572476045277e-01 8.477680046164e-01 8.885398564830e-01 9.516246158641e-01 9.659818661577e-01 8.937304037003e-01 7.829975525135e-01 7.628019703644e-01 8.783034686235e-01 1.002218480781e+00 1.020107375372e+00 9.230780636925e-01 8.142195277358e-01 8.317824453454e-01 9.486114608439e-01 1.024022491253e+00 9.963297465681e-01 9.170993638111e-01 8.925381310826e-01 9.449417022474e-01 9.858863581131e-01 9.588435309033e-01 9.109969111020e-01 9.345721378526e-01 1.019588054981e+00 1.057352883273e+00 9.830546178019e-01 8.508817821069e-01 8.207246224129e-01 9.480891939317e-01 1.078345570519e+00 1.083259821273e+00 9.609365434347e-01 8.337420682079e-01 8.543746663201e-01 9.803906062780e-01 1.056214505749e+00 1.017654818266e+00 9.127540565539e-01 8.505319041517e-01 8.803975367983e-01 9.331430892579e-01 9.382185951610e-01 8.977298364671e-01 8.611573923790e-01 8.602500703711e-01 8.753959854157e-01 8.754562991866e-01 8.580762947965e-01 8.432402276735e-01 8.462865881091e-01 8.660461225813e-01 8.916623489607e-01 9.072855171404e-01 8.956031310445e-01 8.543323920771e-01 8.242669572703e-01
 2.515917187134e+00 2.513580827888e+00 2.514396183150e+00 2.515876779030e+00 2.514647251567e+00 2.511024155559e+00 2.508621810684e+00 2.509400775997e+00 2.510837755434e+00 2.509388611329e+00 2.505532721570e+00 2.503138313430e+00 2.503973773638e+00 2.505233992298e+00 2.503551885706e+00 2.499673687128e+00 2.497352053606e+00 2.498175748875e+00 2.499385530624e+00 2.497638327607e+00 2.493618961076e+00 2.491220048828e+00 2.492141493415e+00 2.493347332092e+00 2.491277388568e+00 2.486977039885e+00 2.484685487070e+00 2.485772937556e+00 2.486776877966e+00 2.484360843186e+00 2.480018892743e+00 2.477934306954e+00 2.479084744491e+00 2.479881677382e+00 2.477221597917e+00 2.472868342730e+00 2.470970952179e+00 2.472156083486e+00 2.472635745215e+00 2.469660034550e+00 2.465402294802e+00 2.463783799260e+00 2.464876879849e+00 2.464944592056e+00 2.461791302626e+00 2.457743127227e+00 2.456277517903e+00 2.457171486243e+00 2.456907206285e+00 2.453639772033e+00 2.449710673672e+00 2.448289589438e+00 2.448942959503e+00 2.448369260277e+00 2.445081909814e+00 2.441343052963e+00 2.439893995059e+00 2.440228412440e+00 2.439456012469e+00 2.436309739734e+00 2.432745410008e+00 2.431170679081e+00 2.431189740402e+00 2.430269603455e+00 2.427248685952e+00 2.423818729859e+00 2.422096646221e+00 2.421784774684e+00 2.420733337744e+00 2.417886970541e+00 2.414573504597e+00 2.412629491079e+00 2.411988324123e+00 2.410872873008e+00 2.408198107507e+00 2.404944238511e+00 2.402765186791e+00 2.401798064007e+00 2.400593241506e+00 2.398094358114e+00 2.394933938147e+00 2.392509010760e+00 2.391190564055e+00 2.389923503427e+00 2.387618621395e+00 2.384530400632e+00 2.381866447612e+00 2.380205381025e+00 2.378826556400e+00 2.376713183752e+00 2.373799519986e+00 2.370967797357e+00 2.368933964494e+00 2.367408874515e+00 2.365488643875e+00 2.362791016632e+00 2.359882057798e+00 2.357511024207e+00 2.355714082032e+00 2.353851741018e+00 2.351408892469e+00 2.348542360021e+00 2.345877551368e+00 2.343746261442e+00 2.341813828262e+00 2.339528210633e+00 2.336780095166e+00 2.333956220966e+00 2.331461345144e+00 2.329291734253e+00 2.327064608751e+00 2.324470409786e+00 2.321613223234e+00 2.318863196018e+00 2.316408989407e+00 2.314082449875e+00 2.311593294551e+00 2.308829616233e+00 2.305954300829e+00 2.303232080300e+00 2.300720396546e+00 2.298234834093e+00 2.295577007634e+00 2.292735653060e+00 2.289867357494e+00 2.287129724061e+00 2.284525604119e+00 2.281904588561e+00 2.279132533586e+00 2.276236853025e+00 2.273350780814e+00 2.270560963905e+00 2.267844426501e+00 2.265097014072e+00 2.262230027223e+00 2.259271664255e+00 2.256324696929e+00 2.253449844800e+00 2.250620413219e+00 2.247771516966e+00 2.244842829634e+00 2.241832590470e+00 2.238805816963e+00 2.235824464023e+00 2.232884921848e+00 2.229942569020e+00 2.226937427642e+00 2.223832143099e+00 2.220661875307e+00 2.217505618238e+00 2.214403041207e+00 2.211335567919e+00 2.208246429241e+00 2.205082059148e+00 2.201837815958e+00 2.198591208494e+00 2.195405891800e+00 2.192295486404e+00 2.189229408560e+00 2.186134630308e+00 2.182943710655e+00 2.179680986805e+00 2.176420400704e+00 2.173223205708e+00 2.170089706210e+00 2.166938858791e+00 2.163658993176e+00 2.160230118487e+00 2.156746122891e+00 2.153310028197e+00 2.149957046400e+00 2.146624932046e+00 2.143184671275e+00 2.139597102864e+00 2.135944707931e+00 2.132356649980e+00 2.128898893340e+00 2.125524709460e+00 2.122096775989e+00 2.118525301150e+00 2.114878879385e+00 2.111307803402e+00 2.107901751114e+00 2.104603134058e+00 2.101236676763e+00 2.097686112869e+00 2.094041813546e+00 2.090490330560e+00 2.087112126436e+00 2.083793032020e+00 2.080327689734e+00 2.076646530419e+00 2.072906049588e+00 2.069300223744e+00 2.065833766775e+00 2.062329204300e+00 2.058622738134e+00 2.054741427243e+00 2.050884437531e+00 2.047180875348e+00 2.043545068134e+00 2.039797654352e+00 2.035859535134e+00 2.031833742702e+00 2.027901988490e+00 2.024103030467e+00 2.020300363980e+00 2.016349172201e+00 2.012253290659e+00 2.008167763280e+00 2.004216460062e+00 2.000350808457e+00 1.996400755276e+00 1.992283752586e+00 1.988112057049e+00 1.984046933987e+00 1.980109573046e+00 1.976152704972e+00 1.972037154038e+00 1.967818729685e+00 1.963671679137e+00 1.959663780992e+00 1.955676072950e+00 1.951559247046e+00 1.947320443915e+00 1.943112962599e+00 1.939035855043e+00 1.934999084806e+00 1.930854711589e+00 1.926593749028e+00 1.922344631774e+00 1.918198596230e+00 1.914097524581e+00 1.909903504563e+00 1.905595437886e+00 1.901298070011e+00 1.897094439114e+00 1.892922462913e+00 1.888670670582e+00 1.884316800248e+00 1.879967668789e+00 1.875705965243e+00 1.871467721466e+00 1.867152385788e+00 1.862756683494e+00 1.858369267573e+00 1.854045021767e+00 1.849735619044e+00 1.845351582621e+00 1.840905584305e+00 1.836481750379e+00 1.832103495137e+00 1.827713656474e+00 1.823260021006e+00 1.818762172174e+00 1.814292832920e+00 1.809861266921e+00 1.805397416953e+00 1.800878125990e+00 1.796338995241e+00 1.791826361605e+00 1.787337144344e+00 1.782815960747e+00 1.778240265566e+00 1.773665296327e+00 1.769115239507e+00 1.764565087040e+00 1.759987407575e+00 1.755375299405e+00 1.750768048950e+00 1.746182242151e+00 1.741576089081e+00 1.736937787850e+00 1.732293886955e+00 1.727659464312e+00 1.723029556807e+00 1.718372795443e+00 1.713680499528e+00 1.708998203031e+00 1.704336470071e+00 1.699658903209e+00 1.694950108492e+00 1.690218176455e+00 1.685497465720e+00 1.680794598461e+00 1.676067519970e+00 1.671307073820e+00 1.666544431683e+00 1.661788648146e+00 1.657030646195e+00 1.652252715634e+00 1.647449558203e+00 1.642651892936e+00 1.637856344186e+00 1.633041550420e+00 1.628212409230e+00 1.623374133983e+00 1.618529602108e+00 1.613682735768e+00 1.608819567840e+00 1.603944544140e+00 1.599068565202e+00 1.594179181500e+00 1.589275529595e+00 1.584367894885e+00 1.579456202744e+00 1.574539004183e+00 1.569606658159e+00 1.564657463909e+00 1.559710174330e+00 1.554764092672e+00 1.549805213835e+00 1.544836216237e+00 1.539856399473e+00 1.534871874836e+00 1.529888953637e+00 1.524894008116e+00 1.519888611147e+00 1.514881639689e+00 1.509866503397e+00 1.504844667690e+00 1.499817246838e+00 1.494779230608e+00 1.489740486953e+00 1.484695493355e+00 1.479637381918e+00 1.474576197252e+00 1.469510376561e+00 1.464434641158e+00 1.459358297430e+00 1.454270379948e+00 1.449177195814e+00 1.444079793478e+00 1.438972573285e+00 1.433863051261e+00 1.428751753333e+00 1.423625357063e+00 1.418495972580e+00 1.413363599071e+00 1.408225474695e+00 1.403085637754e+00 1.397933760392e+00 1.392774711310e+00 1.387619437837e+00 1.382454292721e+00 1.377285437750e+00 1.372110577357e+00 1.366927438053e+00 1.361745020766e+00 1.356556027344e+00 1.351358569616e+00 1.346163241666e+00 1.340958618238e+00 1.335749535151e+00 1.330538942756e+00 1.325317308161e+00 1.320098326835e+00 1.314876045467e+00 1.309643227239e+00 1.304414251985e+00 1.299173545821e+00 1.293932660454e+00 1.288691871884e+00 1.283440686962e+00 1.278190162814e+00 1.272935283860e+00 1.267673966006e+00 1.262416240167e+00 1.257149838759e+00 1.251878717650e+00 1.246610083348e+00 1.241331612374e+00 1.236056289446e+00 1.230777803510e+00 1.225490821225e+00 1.220207665764e+00 1.214916564419e+00 1.209625538180e+00 1.204335141674e+00 1.199037131621e+00 1.193740460446e+00 1.188438978991e+00 1.183134853967e+00 1.177834523364e+00 1.172525355824e+00 1.167217579805e+00 1.161910320207e+00 1.156594265787e+00 1.151284394925e+00 1.145968472626e+00 1.140650949614e+00 1.135336432861e+00 1.130014901232e+00 1.124695077428e+00 1.119375434707e+00 1.114051851112e+00 1.108732795652e+00 1.103407387844e+00 1.098081098849e+00 1.092759480878e+00 1.087432571009e+00 1.082110708231e+00 1.076785099177e+00 1.071457173369e+00 1.066134136418e+00 1.060807205271e+00 1.055484337193e+00 1.050159892950e+00 1.044832286933e+00 1.039512926816e+00 1.034188973248e+00 1.028868357524e+00 1.023549994158e+00 1.018225643732e+00 1.012909434717e+00 1.007591978479e+00 1.002275000671e+00 9.969630851503e-01 9.916463976793e-01 9.863368147626e-01 9.810293945583e-01 9.757203702478e-01 9.704181990786e-01 9.651120254941e-01 9.598119034326e-01 9.545162631549e-01 9.492176940989e-01 9.439282059826e-01 9.386380828895e-01 9.333491293265e-01 9.280674357828e-01 9.227850105265e-01 9.175094538863e-01 9.122374222719e-01 9.069655590060e-01 9.017021571858e-01 8.964372170857e-01 8.911789958972e-01 8.859285796009e-01 8.806768954091e-01 8.754332533711e-01 8.701890997427e-01 8.649531080091e-01 8.597231917268e-01 8.544951564152e-01 8.492747997277e-01 8.440560139688e-01 8.388427466702e-01 8.336395305542e-01 8.284362651311e-01 8.232412534014e-01 8.180506002128e-01 8.128645159728e-01 8.076908163920e-01 8.025183073240e-01 7.973530054535e-01 7.921946998149e-01 7.870383446249e-01 7.818955791160e-01 7.767554510543e-01 7.716228607002e-01 7.665002592837e-01 7.613794468352e-01 7.562727012345e-01 7.511705408607e-01 7.460734713028e-01 7.409891395417e-01 7.359076480164e-01 7.308388710861e-01 7.257776993732e-01 7.207209798190e-01 7.156794567236e-01 7.106405603227e-01 7.056151892671e-01 7.005985317769e-01 6.955881044835e-01 6.905906032944e-01 6.855988464919e-01 6.806206682442e-01 6.756527932988e-01 6.706902774121e-01 6.657453079050e-01 6.608053329257e-01 6.558773450568e-01 6.509634721716e-01 6.460549745233e-01 6.411636370743e-01 6.362811967183e-01 6.314105301191e-01 6.265541801911e-01 6.217048068839e-01 6.168746036749e-01 6.120523874182e-01 6.072449049387e-01 6.024533697411e-01 5.976687887431e-01 5.929043916380e-01 5.881518477709e-01 5.834120774995e-01 5.786918218317e-01 5.739786539899e-01 5.692862533169e-01 5.646091868989e-01 5.599447075046e-01 5.553018304951e-01 5.506692276646e-01 5.460566028386e-01 5.414616372315e-01 5.368801730535e-01 5.323247537747e-01 5.277809401990e-01 5.232576279055e-01 5.187571231512e-01 5.142697013020e-01 5.098112962142e-01 5.053665728189e-01 5.009462602011e-01 4.965527202830e-01 4.921705694791e-01 4.878239497999e-01 4.834909129192e-01 4.791851428070e-01 4.749129952545e-01 4.706517028218e-01 4.664304045012e-01 4.622260535480e-01 4.580509717536e-01 4.539132139523e-01 4.497899382737e-01 4.457133468708e-01 4.416534560392e-01 4.376286806804e-01 4.336477913205e-01 4.296820506530e-01 4.257729140681e-01 4.218823254831e-01 4.180305822050e-01 4.142298390135e-01 4.104458137833e-01 4.067280498245e-01 4.030343484632e-01 3.993895635641e-01 3.957957712314e-01 3.922289235996e-01 3.887350259450e-01 3.852699999556e-01 3.818646679449e-01 3.785177890565e-01 3.752036636586e-01 3.719711992540e-01 3.687737182367e-01 3.656455924334e-01 3.625857707693e-01 3.595661617106e-01 3.566377941418e-01 3.537509070316e-01 3.509414694467e-01 3.482103518774e-01 3.455348687397e-01 3.429569621882e-01 3.404319280533e-01 3.379957234370e-01 3.356449111486e-01 3.333620259702e-01 3.311908608733e-01 3.290843652019e-01 3.270758213817e-01 3.251630709462e-01 3.233306452363e-01 3.216223332479e-01 3.199916708734e-01 3.184673571355e-01 3.170516331114e-01 3.157252685190e-01 3.145330401908e-01 3.134309589012e-01 3.124456793107e-01 3.115796914572e-01 3.108068091347e-01 3.101814775121e-01 3.096531881112e-01 3.092509383403e-01 3.089754808593e-01 3.088004616510e-01 3.087767738614e-01 3.088551807402e-01 3.090676514981e-01 3.094106636065e-01 3.098565011058e-01 3.104566058713e-01 3.111600990461e-01 3.119998503942e-01 3.129714380853e-01 3.140462680593e-01 3.152728159426e-01 3.165986334888e-01 3.180625427771e-01 3.196526747465e-01 3.213456362882e-01 3.231858762805e-01 3.251195822828e-01 3.271838109788e-01 3.293708480204e-01 3.316559421079e-01 3.340786018922e-01 3.365870718999e-01 3.392180627739e-01 3.419634142093e-01 3.447970024747e-01 3.477599365170e-01 3.508001042053e-01 3.539515520701e-01 3.572067450722e-01 3.605396293832e-01 3.639911165397e-01 3.675100329383e-01 3.711287119277e-01 3.748397545996e-01 3.786178102016e-01 3.825022065667e-01 3.864424716425e-01 3.904722619370e-01 3.945837982845e-01 3.987496856989e-01 4.030081948689e-01 4.073166637710e-01 4.117019434009e-01 4.161572624249e-01 4.206558804496e-01 4.252360534118e-01 4.298545011375e-01 4.345393183853e-01 4.392833486566e-01 4.440608013710e-01 4.489073928204e-01 4.537860971688e-01 4.587160506734e-01 4.636961848985e-01 4.686999728156e-01 4.737628585778e-01 4.788452211843e-01 4.839720006631e-01 4.891375580917e-01 4.943183381745e-01 4.995441540126e-01 5.047851050586e-01 5.100550127167e-01 5.153557218466e-01 5.206638379618e-01 5.260045909532e-01 5.313528478923e-01 5.367205116564e-01 5.421061217439e-01 5.474927420432e-01 5.528999221853e-01 5.583061226815e-01 5.637228647774e-01 5.691465751676e-01 5.745645216131e-01 5.799895622580e-01 5.854067495158e-01 5.908241722243e-01 5.962360119134e-01 6.016362836848e-01 6.070325870681e-01 6.124109914392e-01 6.177814053802e-01 6.231329564155e-01 6.284667499721e-01 6.337853380434e-01 6.390758349207e-01 6.443500571557e-01 6.495925519138e-01 6.548095567798e-01 6.600015847787e-01 6.651528878710e-01 6.702816695401e-01 6.753660701505e-01 6.804159330229e-01 6.854292008525e-01 6.903932791008e-01 6.953240794344e-01 7.001975342489e-01 7.050302150566e-01 7.098156649265e-01 7.145369821045e-01 7.192214131746e-01 7.238329331532e-01 7.283948319626e-01 7.329011033187e-01 7.373275853858e-01 7.417129937533e-01 7.460115152903e-01 7.502489189743e-01 7.544231567030e-01 7.585042132906e-01 7.625373297562e-01 7.664697130617e-01 7.703320515562e-01 7.741222207286e-01 7.778033580240e-01 7.814299102519e-01 7.849469880652e-01 7.883781312182e-01 7.917328372660e-01 7.949655151117e-01 7.981342003215e-01 8.011823844775e-01 8.041319476488e-01 8.070010545869e-01 8.097298783977e-01 8.123895442304e-01 8.149211416339e-01 8.173367305530e-01 8.196712674190e-01 8.218491119102e-01 8.239491235967e-01 8.259149574353e-01 8.277508875325e-01 8.294978024077e-01 8.310813133518e-01 8.325728782619e-01 8.339280848254e-01 8.351365305640e-01 8.362577305540e-01 8.372005439294e-01 8.380422448959e-01 8.387445262538e-01 8.392868585161e-01 8.397360335436e-01 8.400015419121e-01 8.401530184322e-01 8.401672521946e-01 8.400064645838e-01 8.397493993400e-01 8.393052655887e-01 8.387342813993e-01 8.380297031886e-01 8.371367469895e-01 8.361444392203e-01 8.349662943943e-01 8.336476110859e-01 8.321993918982e-01 8.305560031986e-01 8.288101746232e-01 8.268788975643e-01 8.247977865904e-01 8.225947811866e-01 8.201901600248e-01 8.176793274469e-01 8.149926657761e-01 8.121462425461e-01 8.091858482829e-01 8.060233234143e-01 8.027551086893e-01 7.993192662758e-01 7.957216214885e-01 7.920178472582e-01 7.881191376942e-01 7.841119390844e-01 7.799564855128e-01 7.756357909639e-01 7.712212550554e-01 7.666261871534e-01 7.619238953243e-01 7.570948106262e-01 7.521060730211e-01 7.470396212295e-01 7.418103675967e-01 7.364816268556e-01 7.310512892256e-01 7.254763391857e-01 7.198405963740e-01 7.140736481610e-01 7.082197230554e-01 7.022961576056e-01 6.962522712566e-01 6.901706037076e-01 6.839947182599e-01 6.777564420175e-01 6.714865872844e-01 6.651327031103e-01 6.587740991385e-01 6.523693699504e-01 6.459370862657e-01 6.395205013673e-01 6.330693749499e-01 6.266559701865e-01 6.202577021354e-01 6.138806368072e-01 6.075796153008e-01 6.013074911743e-01 5.951314949393e-01 5.890425594954e-01 5.830410786886e-01 5.771871127872e-01 5.714429069794e-01 5.658645423599e-01 5.604618093590e-01 5.552259487682e-01 5.502212398417e-01 5.454210944648e-01 5.408707769232e-01 5.365909123989e-01 5.325689448957e-01 5.288709780270e-01 5.254728265382e-01 5.224123396866e-01 5.197176490662e-01 5.173721074369e-01 5.154333008715e-01 5.138838009658e-01 5.127477015344e-01 5.120547285742e-01 5.117806444256e-01 5.119731704680e-01 5.126149138587e-01 5.137141870211e-01 5.152985955460e-01 5.173344152719e-01 5.198571115391e-01 5.228437614290e-01 5.262915845204e-01 5.302205143159e-01 5.345856830210e-01 5.394120094229e-01 5.446760692404e-01 5.503571916822e-01 5.564721099913e-01 5.629746961619e-01 5.698754285068e-01 5.771531028869e-01 5.847763922222e-01 5.927617765188e-01 6.010583709253e-01 6.096699000483e-01 6.185824248318e-01 6.277528715183e-01 6.372047707262e-01 6.468852372420e-01 6.567944288980e-01 6.669220857164e-01 6.772268441469e-01 6.877265704071e-01 6.983766136101e-01 7.091714745349e-01 7.201118783899e-01 7.311484743121e-01 7.423027412869e-01 7.535417960521e-01 7.648495973287e-01 7.762331080266e-01 7.876502993844e-01 7.991136497197e-01 8.106019498248e-01 8.220942688813e-01 8.336033158167e-01 8.450899427887e-01 8.565636332421e-01 8.680135611800e-01 8.794115732597e-01 8.907778394097e-01 9.020765573353e-01 9.133111841644e-01 9.244792073136e-01 9.355530391619e-01 9.465497907085e-01 9.574456286352e-01 9.682348038258e-01 9.789263952254e-01 9.894895503445e-01 9.999401716903e-01 1.010262375599e+00 1.020448351814e+00 1.030507395109e+00 1.040416836980e+00 1.050185722781e+00 1.059808648645e+00 1.069273880119e+00 1.078592723299e+00 1.087748175637e+00 1.096747252256e+00 1.105588238675e+00 1.114260594674e+00 1.122774863242e+00 1.131123706191e+00 1.139305358497e+00 1.147327009529e+00 1.155181282988e+00 1.162875224631e+00 1.170409080322e+00 1.177778752574e+00 1.184994242892e+00 1.192052778053e+00 1.198957973646e+00 1.205714126392e+00 1.212324517290e+00 1.218790746893e+00 1.225121366556e+00 1.231316383801e+00 1.237386324325e+00 1.243332187529e+00 1.249157322348e+00 1.254875217595e+00 1.260483586604e+00 1.265993703535e+00 1.271413441664e+00 1.276743034966e+00 1.281999570097e+00 1.287182534016e+00 1.292302964542e+00 1.297371128595e+00 1.302384667770e+00 1.307364763537e+00 1.312310862369e+00 1.317230733315e+00 1.322141814711e+00 1.327039508121e+00 1.331941322366e+00 1.336855510817e+00 1.341780985758e+00 1.346738374815e+00 1.351725522486e+00 1.356752557159e+00 1.361831786370e+00 1.366959121796e+00 1.372154609615e+00 1.377417220986e+00 1.382750992505e+00 1.388170685710e+00 1.393669588205e+00 1.399263509735e+00 1.404951297601e+00 1.410733027274e+00 1.416622325870e+00 1.422609536929e+00 1.428706535941e+00 1.434910869972e+00 1.441219851441e+00 1.447643434042e+00 1.454168446115e+00 1.460802881771e+00 1.467544104799e+00 1.474380970011e+00 1.481323759833e+00 1.488354541197e+00 1.495478092794e+00 1.502689734648e+00 1.509971964348e+00 1.517335721027e+00 1.524758709041e+00 1.532238731460e+00 1.539773723144e+00 1.547338857206e+00 1.554940967590e+00 1.562560173910e+00 1.570186397070e+00 1.577818559182e+00 1.585427077575e+00 1.593020594734e+00 1.600573333397e+00 1.608072135860e+00 1.615519951585e+00 1.622878612009e+00 1.630155133573e+00 1.637331232719e+00 1.644382160364e+00 1.651316787954e+00 1.658096608391e+00 1.664722944590e+00 1.671183207179e+00 1.677445931123e+00 1.683525557926e+00 1.689381959992e+00 1.695012557249e+00 1.700414316755e+00 1.705548815129e+00 1.710432798043e+00 1.715034497924e+00 1.719341339917e+00 1.723360467089e+00 1.727052463913e+00 1.730430927581e+00 1.733474878808e+00 1.736166377492e+00 1.738518555337e+00 1.740495290810e+00 1.742107408387e+00 1.743344090753e+00 1.744184317611e+00 1.744645514004e+00 1.744701564030e+00 1.744354436052e+00 1.743604548613e+00 1.742436625038e+00 1.740862306707e+00 1.738867809007e+00 1.736457126230e+00 1.733633251653e+00 1.730387126906e+00 1.726734099881e+00 1.722665001726e+00 1.718190155076e+00 1.713311956282e+00 1.708032388492e+00 1.702370210473e+00 1.696317650847e+00 1.689898221777e+00 1.683114501485e+00 1.675974165786e+00 1.668506313342e+00 1.660700356934e+00 1.652593750999e+00 1.644194902152e+00 1.635508223030e+00 1.626580137513e+00 1.617404248119e+00 1.608016145677e+00 1.598440470021e+00 1.588681689363e+00 1.578794793921e+00 1.568780517777e+00 1.558675964064e+00 1.548519784033e+00 1.538312454468e+00 1.528116967790e+00 1.517946414485e+00 1.507829121573e+00 1.497817936041e+00 1.487919399870e+00 1.478189017396e+00 1.468650921557e+00 1.459332814028e+00 1.450283915326e+00 1.441515954081e+00 1.433078018941e+00 1.424994505334e+00 1.417292088756e+00 1.410006588653e+00 1.403153080302e+00 1.396769232844e+00 1.390862241491e+00 1.385461132680e+00 1.380581854767e+00 1.376222553616e+00 1.372417418849e+00 1.369146901992e+00 1.366424101284e+00 1.364255717972e+00 1.362608553854e+00 1.361504802581e+00 1.360907837396e+00 1.360800091398e+00 1.361180542226e+00 1.361989897387e+00 1.363228067212e+00 1.364851815001e+00 1.366813999907e+00 1.369105307063e+00 1.371654262102e+00 1.374442275348e+00 1.377419926623e+00 1.380534191533e+00 1.383761803769e+00 1.387036593708e+00 1.390332935752e+00 1.393605955355e+00 1.396804572916e+00 1.399913451445e+00 1.402871233914e+00 1.405669433818e+00 1.408270417298e+00 1.410642874856e+00 1.412792259625e+00 1.414670391770e+00 1.416296355689e+00 1.417658318647e+00 1.418742555868e+00 1.419587479179e+00 1.420176256837e+00 1.420544301942e+00 1.420725682439e+00 1.420723669610e+00 1.420607584599e+00 1.420396606765e+00 1.420139006679e+00 1.419902216004e+00 1.419710403660e+00 1.419646201680e+00 1.419748559702e+00 1.420072579138e+00 1.420690854206e+00 1.421626851267e+00 1.422951355139e+00 1.424697044554e+00 1.426891140116e+00 1.429580740626e+00 1.432758445549e+00 1.436451526171e+00 1.440647407215e+00 1.445324829505e+00 1.450473372601e+00 1.456029916081e+00 1.461963135363e+00 1.468200578892e+00 1.474662874464e+00 1.481285233158e+00 1.487952040455e+00 1.494585413554e+00 1.501073715062e+00 1.507301899978e+00 1.513184529483e+00 1.518584531953e+00 1.523420281336e+00 1.527584431653e+00 1.530963422241e+00 1.533506060875e+00 1.535096468682e+00 1.535687657678e+00 1.535233991068e+00 1.533661496444e+00 1.530985881862e+00 1.527168174964e+00 1.522216272619e+00 1.516178268233e+00 1.509050444248e+00 1.500926847282e+00 1.491857805247e+00 1.481919364827e+00 1.471241059040e+00 1.459889143834e+00 1.448013853824e+00 1.435727169174e+00 1.423141225274e+00 1.410413838129e+00 1.397634479335e+00 1.384939226483e+00 1.372434214100e+00 1.360189121839e+00 1.348315329641e+00 1.336829478699e+00 1.325796730671e+00 1.315222592458e+00 1.305078726790e+00 1.295379634314e+00 1.286029095135e+00 1.276989156997e+00 1.268192583600e+00 1.259510023274e+00 1.250909781373e+00 1.242253793900e+00 1.233472544564e+00 1.224516918846e+00 1.215274411802e+00 1.205758729446e+00 1.195916212907e+00 1.185746290819e+00 1.175318839586e+00 1.164627319613e+00 1.153802160095e+00 1.142922265136e+00 1.132092351498e+00 1.121491011740e+00 1.111207175815e+00 1.101431878349e+00 1.092296043828e+00 1.083909248955e+00 1.076431807747e+00 1.069901039995e+00 1.064413955583e+00 1.059986650347e+00 1.056584480277e+00 1.054208215688e+00 1.052727930762e+00 1.052066710260e+00 1.052087698916e+00 1.052614313672e+00 1.053532877176e+00 1.054633845691e+00 1.055789379198e+00 1.056851032750e+00 1.057659902220e+00 1.058149725714e+00 1.058183184453e+00 1.057717822150e+00 1.056708218524e+00 1.055090884586e+00 1.052899696487e+00 1.050085161039e+00 1.046675442369e+00 1.042686619791e+00 1.038090966968e+00 1.032939404480e+00 1.027198632007e+00 1.020886012818e+00 1.014010230359e+00 1.006545352797e+00 9.985461594809e-01 9.900081715820e-01 9.809983301497e-01 9.716149246012e-01 9.619394870021e-01 9.521806095572e-01 9.425120540329e-01 9.331941259045e-01 9.245272162792e-01 9.167949043978e-01 9.103622666102e-01 9.055116978792e-01 9.025471583257e-01 9.017079628151e-01 9.031176992124e-01 9.068818493936e-01 9.129184254723e-01 9.211046294645e-01 9.312133319293e-01 9.429036378912e-01 9.558581234336e-01 9.696573717134e-01 9.839489186711e-01 9.983968836372e-01 1.012685552921e+00 1.026643231290e+00 1.040094609129e+00 1.053012358553e+00 1.065432145722e+00 1.077420987792e+00 1.089175213702e+00 1.100833539899e+00 1.112597408409e+00 1.124640920449e+00 1.137034600959e+00 1.149875168492e+00 1.163087447558e+00 1.176561320764e+00 1.190121529956e+00 1.203463694050e+00 1.216332749497e+00 1.228380989723e+00 1.239310338016e+00 1.248886348744e+00 1.256869154014e+00 1.263191701119e+00 1.267809607909e+00 1.270783687642e+00 1.272292887330e+00 1.272497758111e+00 1.271664466552e+00 1.270004037025e+00 1.267692826977e+00 1.264860950389e+00 1.261489406153e+00 1.257513150866e+00 1.252723590107e+00 1.246845755288e+00 1.239609806181e+00 1.230706639065e+00 1.219975187966e+00 1.207360953279e+00 1.192997169300e+00 1.177285617857e+00 1.160791677081e+00 1.144336908088e+00 1.128815079089e+00 1.115123634593e+00 1.104039587439e+00 1.095966048701e+00 1.090935625803e+00 1.088426337801e+00 1.087434725748e+00 1.086624929374e+00 1.084403491409e+00 1.079262450209e+00 1.069912014496e+00 1.055517938050e+00 1.035897552819e+00 1.011535615359e+00 9.837216066634e-01 9.543896001928e-01 9.259396327372e-01 9.009281289030e-01 8.814981658580e-01 8.689849978482e-01 8.635037523308e-01 8.639486506003e-01 8.683427298667e-01 8.743421939209e-01 8.799319187805e-01 8.837920918606e-01 8.856177087723e-01 8.860981607622e-01 8.865868718400e-01 8.887455227489e-01 8.938440209014e-01 9.023474964979e-01 9.137068459448e-01 9.264682579545e-01 9.388940610555e-01 9.494886428228e-01 9.576024651830e-01 9.636905097245e-01 9.691142603104e-01 9.757123548513e-01 9.849093179593e-01 9.970873008073e-01 1.011313668135e+00 1.018172910893e+00 1.019694948577e+00 1.023118386801e+00 1.032225623939e+00 1.043115035024e+00 1.047364776457e+00 1.039177787590e+00 1.019934398957e+00 9.967514772566e-01 9.767857214079e-01 9.292769379839e-01 8.436361665018e-01 7.710522354988e-01 8.234976462638e-01 9.416368827731e-01 9.917048188259e-01 9.237629133267e-01 8.029384735698e-01 7.709748793875e-01 8.635065636266e-01 9.496516385075e-01 9.313264170166e-01 8.221056992836e-01 7.304555034997e-01 7.511138195000e-01 8.233848192803e-01 8.449711635964e-01 8.084464590796e-01 7.926714057142e-01 8.507981198921e-01 9.204374567819e-01 9.144752806003e-01 8.193223210519e-01 7.180169144285e-01 7.272166464085e-01 8.265601883448e-01 8.964163683487e-01 8.806052524573e-01 8.165982132575e-01 7.941055003405e-01 8.505788429082e-01 9.260654846505e-01 9.584220312546e-01 9.423284970657e-01 9.119965780676e-01 8.945186418164e-01 8.839926331844e-01 8.682482588633e-01 8.639014418608e-01 9.033782522984e-01 9.857994575150e-01 1.068490375736e+00 1.107201159351e+00 1.083963839655e+00 1.009912810447e+00 9.193904112487e-01 8.623055051711e-01 8.801335251920e-01 9.654977658745e-01 1.064528944435e+00 1.122314318931e+00 1.114039796361e+00 1.053330892262e+00 9.822944927028e-01 9.404572839544e-01 9.330737444347e-01 9.418474254053e-01 9.602195264834e-01 9.951923992533e-01 1.037219719123e+00 1.051443146317e+00 1.008831903034e+00 9.236487927671e-01 8.654845066399e-01 9.021517248885e-01 1.002421473987e+00 1.072107319485e+00 1.050392498570e+00 9.448373883357e-01 8.347969821726e-01 8.287037770830e-01 9.343754091885e-01 1.049701072868e+00 1.092486011739e+00 1.045421463650e+00 9.489055606988e-01 8.765513642943e-01 8.751860404253e-01 9.153831561897e-01 9.405353560562e-01 9.344865752903e-01 9.282939051943e-01 9.546919531929e-01 9.966794177090e-01 1.001657064146e+00 9.382952501378e-01 8.343335208409e-01 7.753207305069e-01 8.224504539725e-01 9.214137386749e-01 9.824640929683e-01 9.695341266487e-01 9.056331224059e-01 8.429555638131e-01 8.158911809504e-01 8.173800562364e-01 8.297321317307e-01 8.511765230870e-01 8.791985713912e-01 8.931913093282e-01 8.738353035564e-01 8.341910829777e-01 8.176958578926e-01 8.445869486028e-01 8.747288894349e-01 8.578233400424e-01 7.987122514905e-01 7.715894942446e-01 8.382940456802e-01 9.444603699769e-01 9.899460986678e-01 9.292493121894e-01 8.021089707964e-01 7.287198215452e-01 7.974043280075e-01 9.290343419972e-01 1.009806007264e+00 9.992309161522e-01 9.232777346816e-01 8.458044162539e-01 8.244645948254e-01 8.633051055687e-01 9.201837017512e-01 9.527761126794e-01 9.419031249231e-01 8.977580570448e-01 8.569307026648e-01 8.529577033104e-01 8.746143972647e-01 8.787979063701e-01 8.489900277114e-01 8.255268050391e-01 8.609732203175e-01 9.311958496326e-01 9.524564009119e-01 8.772305774145e-01 7.575231855998e-01 7.449668276591e-01 8.884751983601e-01 1.032902350706e+00 1.048085012144e+00 9.209326569350e-01 7.707575420315e-01 7.904938235185e-01 9.557195203173e-01 1.073391727864e+00 1.051917219879e+00 9.303154741746e-01 8.412455529130e-01 8.775627407533e-01 9.621975456121e-01 9.932805501778e-01 9.686230779266e-01 9.547047423170e-01 9.819193617426e-01 9.971396023329e-01 9.500765629140e-01 8.760373882177e-01 8.776321578072e-01 9.765597116472e-01 1.065380691812e+00 1.053603217535e+00 9.496730066222e-01 8.610631987697e-01 8.939293282055e-01 9.972165204761e-01 1.051177438722e+00 1.011784419005e+00 9.245111341893e-01 8.731411937876e-01 8.879480880678e-01 9.213346408149e-01 9.308557351102e-01 9.204081084682e-01 9.091413315515e-01 8.961012821458e-01 8.716153562874e-01 8.492205894718e-01 8.577235357535e-01 8.940859460934e-01 9.175980081980e-01 9.009398370775e-01 8.633720203988e-01 8.488957787025e-01 8.662849876109e-01 8.767993158210e-01 8.613000147923e-01
 2.500388399638e+00 2.497962239049e+00 2.498688691896e+00 2.500068544251e+00 2.498748564603e+00 2.495052007052e+00 2.492566340241e+00 2.493241288243e+00 2.494577742390e+00 2.493056396227e+00 2.489123207133e+00 2.486628347629e+00 2.487362964415e+00 2.488535615742e+00 2.486768691813e+00 2.482799209192e+00 2.480384086765e+00 2.481111008326e+00 2.482223381170e+00 2.480386466780e+00 2.476287410984e+00 2.473795196794e+00 2.474610159176e+00 2.475716925668e+00 2.473569173653e+00 2.469186633752e+00 2.466791507489e+00 2.467772012666e+00 2.468682263085e+00 2.466183794323e+00 2.461752302011e+00 2.459567021325e+00 2.460608796680e+00 2.461306576277e+00 2.458565334826e+00 2.454127009469e+00 2.452125507577e+00 2.453196238557e+00 2.453583529782e+00 2.450528516738e+00 2.446178269172e+00 2.444451177150e+00 2.445438365616e+00 2.445415745103e+00 2.442176813344e+00 2.438032982773e+00 2.436459595619e+00 2.437248962380e+00 2.436895695485e+00 2.433542878557e+00 2.429515087136e+00 2.427981069930e+00 2.428529725051e+00 2.427870638979e+00 2.424493966840e+00 2.420649980935e+00 2.419089971637e+00 2.419320417314e+00 2.418457008492e+00 2.415219426037e+00 2.411551704895e+00 2.409865137086e+00 2.409780081127e+00 2.408767594266e+00 2.405652756727e+00 2.402116766984e+00 2.400284598766e+00 2.399871344327e+00 2.398724756251e+00 2.395778638035e+00 2.392360515065e+00 2.390307449431e+00 2.389561631870e+00 2.388349599176e+00 2.385574570055e+00 2.382214053925e+00 2.379924921299e+00 2.378854050786e+00 2.377550710223e+00 2.374950438860e+00 2.371681777054e+00 2.369146657216e+00 2.367722806556e+00 2.366354058529e+00 2.363946528312e+00 2.360750518351e+00 2.357974227853e+00 2.356204661004e+00 2.354723672337e+00 2.352504716853e+00 2.349481757519e+00 2.346540009255e+00 2.344394588031e+00 2.342761798511e+00 2.340734993539e+00 2.337929452509e+00 2.334909908700e+00 2.332429897802e+00 2.330521909602e+00 2.328551442449e+00 2.325997184230e+00 2.323024892094e+00 2.320250853098e+00 2.318008805011e+00 2.315965175597e+00 2.313569532153e+00 2.310711299708e+00 2.307780403540e+00 2.305176144582e+00 2.302894939937e+00 2.300553067192e+00 2.297848521925e+00 2.294882710275e+00 2.292023826921e+00 2.289458588719e+00 2.287017490073e+00 2.284412895811e+00 2.281537315636e+00 2.278554374329e+00 2.275720528353e+00 2.273094525199e+00 2.270491413780e+00 2.267718267408e+00 2.264763708549e+00 2.261786062053e+00 2.258933889231e+00 2.256213014807e+00 2.253473284099e+00 2.250584941983e+00 2.247576901054e+00 2.244575724542e+00 2.241671444707e+00 2.238836422557e+00 2.235969410195e+00 2.232987044184e+00 2.229913162078e+00 2.226849931232e+00 2.223857445185e+00 2.220910161117e+00 2.217941110907e+00 2.214894833770e+00 2.211770383903e+00 2.208627259811e+00 2.205526783426e+00 2.202467331645e+00 2.199404535748e+00 2.196283331371e+00 2.193064803282e+00 2.189779504411e+00 2.186501413972e+00 2.183276082812e+00 2.180084916491e+00 2.176875610474e+00 2.173593879428e+00 2.170231500510e+00 2.166861374798e+00 2.163548800756e+00 2.160310909991e+00 2.157116636274e+00 2.153902229118e+00 2.150594487990e+00 2.147211497787e+00 2.143826210251e+00 2.140500867862e+00 2.137240915678e+00 2.133969584231e+00 2.130577076112e+00 2.127034164475e+00 2.123427213531e+00 2.119862820894e+00 2.116381361649e+00 2.112925482161e+00 2.109372347467e+00 2.105667094210e+00 2.101889075198e+00 2.098167890645e+00 2.094574763635e+00 2.091071170855e+00 2.087522525800e+00 2.083831029246e+00 2.080055290583e+00 2.076347313516e+00 2.072803113295e+00 2.069372701656e+00 2.065884857798e+00 2.062216544713e+00 2.058443856664e+00 2.054754752396e+00 2.051238615996e+00 2.047793150293e+00 2.044211569310e+00 2.040413415458e+00 2.036542885217e+00 2.032799968412e+00 2.029200943989e+00 2.025576313309e+00 2.021755421483e+00 2.017752365442e+00 2.013763862250e+00 2.009923721392e+00 2.006160265347e+00 2.002294164970e+00 1.998236386455e+00 1.994085640376e+00 1.990016177638e+00 1.986083120947e+00 1.982155537099e+00 1.978083296147e+00 1.973864419602e+00 1.969644327598e+00 1.965554046192e+00 1.961555314896e+00 1.957481656164e+00 1.953241965554e+00 1.948937521956e+00 1.944732222492e+00 1.940656595723e+00 1.936570571282e+00 1.932333109575e+00 1.927983588790e+00 1.923696979711e+00 1.919546775427e+00 1.915426324321e+00 1.911183775161e+00 1.906815333076e+00 1.902468576420e+00 1.898249124168e+00 1.894077529247e+00 1.889804842160e+00 1.885413838123e+00 1.881026788347e+00 1.876738757511e+00 1.872500827075e+00 1.868178889593e+00 1.863739802900e+00 1.859302925175e+00 1.854957030515e+00 1.850648828647e+00 1.846267161725e+00 1.841782798390e+00 1.837293498129e+00 1.832888696379e+00 1.828516019100e+00 1.824069868867e+00 1.819540737849e+00 1.815012862021e+00 1.810548265676e+00 1.806102858125e+00 1.801586820170e+00 1.797006049516e+00 1.792442997493e+00 1.787924352420e+00 1.783399549134e+00 1.778812485864e+00 1.774178636669e+00 1.769568692902e+00 1.764998820321e+00 1.760400737151e+00 1.755745770169e+00 1.751070221771e+00 1.746416854761e+00 1.741788639841e+00 1.737133876862e+00 1.732422843064e+00 1.727709178066e+00 1.723020836241e+00 1.718333439200e+00 1.713619846109e+00 1.708871680672e+00 1.704126234413e+00 1.699401099823e+00 1.694660170274e+00 1.689884542418e+00 1.685103676360e+00 1.680331028474e+00 1.675564838885e+00 1.670771788730e+00 1.665942167832e+00 1.661120653753e+00 1.656321820722e+00 1.651507464243e+00 1.646662183375e+00 1.641794547815e+00 1.636933331261e+00 1.632093901097e+00 1.627229844945e+00 1.622333989148e+00 1.617433258087e+00 1.612539427469e+00 1.607644021804e+00 1.602729514016e+00 1.597791705792e+00 1.592854242017e+00 1.587921801837e+00 1.582971475585e+00 1.578005976190e+00 1.573031992882e+00 1.568050144476e+00 1.563067031581e+00 1.558068510962e+00 1.553057513754e+00 1.548046122014e+00 1.543022125821e+00 1.537983097588e+00 1.532940323076e+00 1.527892838078e+00 1.522842535830e+00 1.517775517171e+00 1.512692985652e+00 1.507609788904e+00 1.502530620209e+00 1.497439316217e+00 1.492336891025e+00 1.487223993985e+00 1.482106898130e+00 1.476990863053e+00 1.471865130174e+00 1.466726505351e+00 1.461587875950e+00 1.456441706803e+00 1.451287292401e+00 1.446130672794e+00 1.440964099125e+00 1.435792942308e+00 1.430619180711e+00 1.425430130310e+00 1.420241439471e+00 1.415046876142e+00 1.409843524977e+00 1.404637019568e+00 1.399423134095e+00 1.394202408721e+00 1.388979500202e+00 1.383745733608e+00 1.378510192996e+00 1.373272383509e+00 1.368023014989e+00 1.362768704848e+00 1.357512800479e+00 1.352250436752e+00 1.346987683821e+00 1.341714273459e+00 1.336433298661e+00 1.331155933189e+00 1.325870477079e+00 1.320580949992e+00 1.315285906783e+00 1.309983815309e+00 1.304683283513e+00 1.299376641651e+00 1.294061252993e+00 1.288747516201e+00 1.283427821175e+00 1.278102924183e+00 1.272778006836e+00 1.267442456534e+00 1.262109168181e+00 1.256773408131e+00 1.251428767796e+00 1.246086698012e+00 1.240737060600e+00 1.235384271005e+00 1.230034975589e+00 1.224675211134e+00 1.219315303824e+00 1.213952543686e+00 1.208585782149e+00 1.203221902485e+00 1.197849839921e+00 1.192475491221e+00 1.187101526599e+00 1.181721403943e+00 1.176344308995e+00 1.170964403657e+00 1.165577886934e+00 1.160194052575e+00 1.154805415440e+00 1.149415833724e+00 1.144028758784e+00 1.138634518081e+00 1.133241937151e+00 1.127847768923e+00 1.122449444719e+00 1.117056927045e+00 1.111656689267e+00 1.106258333650e+00 1.100862187096e+00 1.095458721845e+00 1.090058890212e+00 1.084658230017e+00 1.079254984323e+00 1.073856036800e+00 1.068450808204e+00 1.063048985703e+00 1.057648020845e+00 1.052244652879e+00 1.046845753207e+00 1.041442967470e+00 1.036040648239e+00 1.030641893133e+00 1.025241434744e+00 1.019845128980e+00 1.014447514295e+00 1.009048002233e+00 1.003655371663e+00 9.982603818445e-01 9.928687988224e-01 9.874792605489e-01 9.820860938511e-01 9.767009298063e-01 9.713164739831e-01 9.659330523403e-01 9.605552785714e-01 9.551730986441e-01 9.497970985060e-01 9.444244302904e-01 9.390532367770e-01 9.336866173008e-01 9.283187212690e-01 9.229562340012e-01 9.175998216092e-01 9.122431918933e-01 9.068933384391e-01 9.015433512245e-01 8.961982874514e-01 8.908596270164e-01 8.855208664163e-01 8.801913303196e-01 8.748631521871e-01 8.695371353352e-01 8.642205337487e-01 8.589035717881e-01 8.535959968810e-01 8.482931593892e-01 8.429919839866e-01 8.376994699613e-01 8.324093398849e-01 8.271266988478e-01 8.218527863918e-01 8.165797287971e-01 8.113151845158e-01 8.060540102908e-01 8.007992759772e-01 7.955548899119e-01 7.903139904153e-01 7.850802957200e-01 7.798522440251e-01 7.746309806758e-01 7.694188408485e-01 7.642120113915e-01 7.590123756337e-01 7.538206220114e-01 7.486346619910e-01 7.434617187863e-01 7.382930055311e-01 7.331324486356e-01 7.279804298054e-01 7.228340378797e-01 7.177000108744e-01 7.125739516779e-01 7.074553088172e-01 7.023479656663e-01 6.972460036026e-01 6.921570207570e-01 6.870768765244e-01 6.820038306260e-01 6.769451437299e-01 6.718910174658e-01 6.668510611418e-01 6.618216835755e-01 6.567981220983e-01 6.517910753610e-01 6.467904167066e-01 6.418034611868e-01 6.368289940670e-01 6.318611880156e-01 6.269100507753e-01 6.219661180097e-01 6.170368348606e-01 6.121216662846e-01 6.072125571860e-01 6.023237302370e-01 5.974423239004e-01 5.925755103760e-01 5.877250272107e-01 5.828828545010e-01 5.780582880880e-01 5.732464288416e-01 5.684471470612e-01 5.636670071273e-01 5.588953181073e-01 5.541446987429e-01 5.494065682010e-01 5.446831702344e-01 5.399800098553e-01 5.352855783053e-01 5.306148413393e-01 5.259589653710e-01 5.213177639935e-01 5.166998100585e-01 5.120921985189e-01 5.075062101831e-01 5.029410633302e-01 4.983898017898e-01 4.938647989299e-01 4.893530098196e-01 4.848635500391e-01 4.803982070563e-01 4.759464323274e-01 4.715251198819e-01 4.671198621758e-01 4.627382383211e-01 4.583847891049e-01 4.540450439398e-01 4.497404886250e-01 4.454558476614e-01 4.411967941980e-01 4.369704153113e-01 4.327589671291e-01 4.285889179561e-01 4.244376066726e-01 4.203155687016e-01 4.162356448076e-01 4.121689249978e-01 4.081508717990e-01 4.041557874963e-01 4.001907463127e-01 3.962752698503e-01 3.923760148913e-01 3.885306850594e-01 3.847110945427e-01 3.809291580100e-01 3.772025125073e-01 3.734945344508e-01 3.698540283730e-01 3.662389856187e-01 3.626696827468e-01 3.591617485675e-01 3.556763286436e-01 3.522690250526e-01 3.488939500493e-01 3.455741992422e-01 3.423220913369e-01 3.391006703358e-01 3.359657877824e-01 3.328698353588e-01 3.298432162216e-01 3.268893320889e-01 3.239766103926e-01 3.211592715543e-01 3.183903240631e-01 3.157001521679e-01 3.130944165484e-01 3.105402430973e-01 3.080906691460e-01 3.056980311927e-01 3.033945733777e-01 3.011858008113e-01 2.990438675615e-01 2.970165213705e-01 2.950577567360e-01 2.931991639299e-01 2.914439466814e-01 2.897692744416e-01 2.882217844130e-01 2.867552522602e-01 2.853985097649e-01 2.841544077350e-01 2.830046899343e-01 2.819902147886e-01 2.810692150978e-01 2.802656772671e-01 2.795858561888e-01 2.790051310530e-01 2.785702891160e-01 2.782355837828e-01 2.780279499457e-01 2.779477852317e-01 2.779706404015e-01 2.781467111286e-01 2.784260724508e-01 2.788357243803e-01 2.793773106693e-01 2.800208922110e-01 2.808174972954e-01 2.817175267205e-01 2.827499994621e-01 2.839114475398e-01 2.851713955790e-01 2.865832776091e-01 2.880913941088e-01 2.897308314214e-01 2.914923781216e-01 2.933486425695e-01 2.953462410940e-01 2.974338656692e-01 2.996451254597e-01 3.019725227333e-01 3.043874711418e-01 3.069338422429e-01 3.095600297890e-01 3.122997209058e-01 3.151464889852e-01 3.180727864957e-01 3.211190729557e-01 3.242319869606e-01 3.274504943409e-01 3.307623321772e-01 3.341446701862e-01 3.376344340335e-01 3.411836558488e-01 3.448219972679e-01 3.485455848698e-01 3.523266282805e-01 3.562034159001e-01 3.601295950902e-01 3.641338637166e-01 3.682120996164e-01 3.723362024186e-01 3.765436854404e-01 3.807921588286e-01 3.851064267867e-01 3.894850920837e-01 3.938977701293e-01 3.983840374343e-01 4.029014835421e-01 4.074769901861e-01 4.121022803720e-01 4.167538943192e-01 4.214680255990e-01 4.262044198776e-01 4.309887312421e-01 4.358148389512e-01 4.406564832138e-01 4.455507323758e-01 4.504603695778e-01 4.554052451182e-01 4.603839598659e-01 4.653716283888e-01 4.703995614284e-01 4.754358574209e-01 4.804980742719e-01 4.855844247823e-01 4.906721042270e-01 4.957888530079e-01 5.009077389313e-01 5.060416237947e-01 5.111904480921e-01 5.163354068244e-01 5.214980266595e-01 5.266552590444e-01 5.318177130404e-01 5.369860858950e-01 5.421433292170e-01 5.473062904719e-01 5.524579292060e-01 5.576057751224e-01 5.627484884475e-01 5.678743468412e-01 5.729952804336e-01 5.780968275015e-01 5.831869321531e-01 5.882588763513e-01 5.933097981802e-01 5.983438728884e-01 6.033493600128e-01 6.083370913038e-01 6.132928926120e-01 6.182221022503e-01 6.231257610130e-01 6.279896898332e-01 6.328275065260e-01 6.376228651391e-01 6.423842161935e-01 6.471096888466e-01 6.517850666001e-01 6.564270527413e-01 6.610153737636e-01 6.655610879323e-01 6.700604950095e-01 6.744998279168e-01 6.788987645580e-01 6.832305371472e-01 6.875117331931e-01 6.917389045928e-01 6.958921571919e-01 7.000004821649e-01 7.040281075350e-01 7.079972304519e-01 7.119033243962e-01 7.157199095423e-01 7.194894983816e-01 7.231646052231e-01 7.267693883757e-01 7.303069250975e-01 7.337406340146e-01 7.371206037825e-01 7.403942587876e-01 7.435874638362e-01 7.467075293232e-01 7.497078510174e-01 7.526483829615e-01 7.554747813178e-01 7.582056463107e-01 7.608596138780e-01 7.633823449764e-01 7.658355242917e-01 7.681669262659e-01 7.703894789354e-01 7.725309830839e-01 7.745260286749e-01 7.764456563315e-01 7.782369705066e-01 7.799053126245e-01 7.814911436943e-01 7.829163492064e-01 7.842577489668e-01 7.854674367118e-01 7.865380343323e-01 7.875223337550e-01 7.883400409662e-01 7.890596518246e-01 7.896474799303e-01 7.900826517143e-01 7.904303568316e-01 7.906013658232e-01 7.906641129502e-01 7.905960017364e-01 7.903611425211e-01 7.900358825468e-01 7.895308378655e-01 7.889064857017e-01 7.881523494718e-01 7.872203767325e-01 7.861957572516e-01 7.849899694955e-01 7.836521783820e-01 7.821918015468e-01 7.805440357098e-01 7.787986126490e-01 7.768779129563e-01 7.748136937177e-01 7.726311643638e-01 7.702580351534e-01 7.677854634104e-01 7.651419361144e-01 7.623462205511e-01 7.594437934187e-01 7.563469778718e-01 7.531481258995e-01 7.497907592036e-01 7.462774793929e-01 7.426630406186e-01 7.388616003111e-01 7.349577824332e-01 7.309100846492e-01 7.267061106882e-01 7.224113456059e-01 7.179427812767e-01 7.133707292821e-01 7.086777641418e-01 7.038316752684e-01 6.989092827703e-01 6.938326454390e-01 6.886604015297e-01 6.833884192656e-01 6.779783983795e-01 6.725092530653e-01 6.669122776571e-01 6.612315898112e-01 6.554836649730e-01 6.496193116597e-01 6.437190133897e-01 6.377268650299e-01 6.316732501150e-01 6.255896776248e-01 6.194230836482e-01 6.132508653322e-01 6.070335089804e-01 6.007881600370e-01 5.945585206608e-01 5.882945976626e-01 5.820672611166e-01 5.758532760909e-01 5.696583885541e-01 5.635360372170e-01 5.574432170250e-01 5.514405713251e-01 5.455235159502e-01 5.396906501112e-01 5.340009138775e-01 5.284177155296e-01 5.229967901449e-01 5.177465906471e-01 5.126603444696e-01 5.078015897554e-01 5.031422862339e-01 4.987268929883e-01 4.945802055682e-01 4.906860977965e-01 4.871102585273e-01 4.838335295432e-01 4.808886119159e-01 4.783080340514e-01 4.760693155946e-01 4.742362691035e-01 4.727870434396e-01 4.717487028877e-01 4.711488992588e-01 4.709638376376e-01 4.712432575180e-01 4.719671489532e-01 4.731449144273e-01 4.748021263214e-01 4.769058767224e-01 4.794887763921e-01 4.825316335722e-01 4.860264472951e-01 4.899960941257e-01 4.943933615825e-01 4.992428855738e-01 5.045217660916e-01 5.102081282449e-01 5.163196599907e-01 5.228047915913e-01 5.296788669031e-01 5.369179886251e-01 5.444901969083e-01 5.524132687687e-01 5.606364146311e-01 5.691651387228e-01 5.779805975803e-01 5.870455777279e-01 5.963796719222e-01 6.059305346433e-01 6.157005699297e-01 6.256805077911e-01 6.358257452676e-01 6.461585961848e-01 6.566341784699e-01 6.672473992534e-01 6.779975127819e-01 6.888395380111e-01 6.997948000002e-01 7.108255160883e-01 7.219226637645e-01 7.330926382294e-01 7.442888845002e-01 7.555342735697e-01 7.667999444166e-01 7.780692014189e-01 7.893562853154e-01 8.006186657947e-01 8.118709169221e-01 8.230970542759e-01 8.342747721590e-01 8.454235623956e-01 8.565030641764e-01 8.675264625192e-01 8.784860122907e-01 8.893548394772e-01 9.001539290947e-01 9.108535459793e-01 9.214539569594e-01 9.319604037102e-01 9.423433025995e-01 9.526232232705e-01 9.627802666181e-01 9.728065954828e-01 9.827157316812e-01 9.924805251616e-01 1.002115282399e+00 1.011609001567e+00 1.020953822389e+00 1.030160173858e+00 1.039211847593e+00 1.048114218912e+00 1.056866780220e+00 1.065459511675e+00 1.073903786970e+00 1.082188091915e+00 1.090317601586e+00 1.098292731887e+00 1.106108887540e+00 1.113772613492e+00 1.121281103517e+00 1.128636420927e+00 1.135841511301e+00 1.142898213602e+00 1.149808849224e+00 1.156577282766e+00 1.163204375422e+00 1.169696169016e+00 1.176056172005e+00 1.182286296563e+00 1.188393717519e+00 1.194382709870e+00 1.200255784832e+00 1.206025081775e+00 1.211688885662e+00 1.217258281809e+00 1.222739816081e+00 1.228134017314e+00 1.233455626371e+00 1.238706464363e+00 1.243892034231e+00 1.249028947595e+00 1.254112144531e+00 1.259160288669e+00 1.264176697511e+00 1.269165534289e+00 1.274145031497e+00 1.279108686236e+00 1.284076118436e+00 1.289051957764e+00 1.294036588036e+00 1.299052926362e+00 1.304093165804e+00 1.309172834913e+00 1.314302215961e+00 1.319475666390e+00 1.324714633048e+00 1.330017293987e+00 1.335388145725e+00 1.340841662124e+00 1.346369419749e+00 1.351990194044e+00 1.357702205424e+00 1.363504796994e+00 1.369414201874e+00 1.375419029571e+00 1.381532036722e+00 1.387750510614e+00 1.394072100532e+00 1.400508194872e+00 1.407045384650e+00 1.413692814706e+00 1.420447327244e+00 1.427300176970e+00 1.434261832239e+00 1.441315303809e+00 1.448465401766e+00 1.455706474529e+00 1.463024819561e+00 1.470429153106e+00 1.477899435086e+00 1.485435697574e+00 1.493033269989e+00 1.500672599604e+00 1.508360348136e+00 1.516073267688e+00 1.523809216687e+00 1.531561131529e+00 1.539304184613e+00 1.547045655916e+00 1.554760754794e+00 1.562440595628e+00 1.570082359163e+00 1.577656476864e+00 1.585170248528e+00 1.592597437426e+00 1.599925959898e+00 1.607154827813e+00 1.614249516913e+00 1.621216957021e+00 1.628036696887e+00 1.634685361241e+00 1.641175160998e+00 1.647464792210e+00 1.653559202259e+00 1.659444162489e+00 1.665091116979e+00 1.670514147607e+00 1.675677772483e+00 1.680579499899e+00 1.685214821929e+00 1.689552037830e+00 1.693606738316e+00 1.697349416151e+00 1.700771658218e+00 1.703879015286e+00 1.706639267328e+00 1.709063961520e+00 1.711136905223e+00 1.712843316139e+00 1.714195636118e+00 1.715164847067e+00 1.715761474277e+00 1.715976973992e+00 1.715798958941e+00 1.715239246325e+00 1.714279702531e+00 1.712926567445e+00 1.711178752874e+00 1.709029732753e+00 1.706488066075e+00 1.703547574639e+00 1.700215981377e+00 1.696492898931e+00 1.692380897788e+00 1.687893849109e+00 1.683024588194e+00 1.677791030620e+00 1.672193777568e+00 1.666242556288e+00 1.659954961783e+00 1.653328258345e+00 1.646390471924e+00 1.639142213286e+00 1.631598690383e+00 1.623789342180e+00 1.615706473328e+00 1.607390843445e+00 1.598850885376e+00 1.590097199488e+00 1.581175239385e+00 1.572080307872e+00 1.562851259938e+00 1.553512048578e+00 1.544072499058e+00 1.534583555840e+00 1.525047666470e+00 1.515506258649e+00 1.505991344848e+00 1.496510196529e+00 1.487119833789e+00 1.477832270201e+00 1.468679479706e+00 1.459703093972e+00 1.450916893828e+00 1.442365379801e+00 1.434070593173e+00 1.426062839917e+00 1.418372675353e+00 1.411020087292e+00 1.404040716990e+00 1.397448369104e+00 1.391274967857e+00 1.385536719580e+00 1.380243410818e+00 1.375429385964e+00 1.371082221980e+00 1.367232825739e+00 1.363879050776e+00 1.361012741573e+00 1.358661921427e+00 1.356789085529e+00 1.355405678954e+00 1.354505548052e+00 1.354047085591e+00 1.354048080914e+00 1.354458346435e+00 1.355260399412e+00 1.356443199260e+00 1.357944852144e+00 1.359762879530e+00 1.361846116183e+00 1.364155472566e+00 1.366672304185e+00 1.369329924489e+00 1.372115654200e+00 1.374974191644e+00 1.377866683806e+00 1.380770567234e+00 1.383625732110e+00 1.386421172573e+00 1.389111431216e+00 1.391663776627e+00 1.394069391787e+00 1.396279051406e+00 1.398301059206e+00 1.400106328861e+00 1.401681354675e+00 1.403044746785e+00 1.404162217864e+00 1.405072450711e+00 1.405774189773e+00 1.406273996704e+00 1.406623858961e+00 1.406819600930e+00 1.406918038734e+00 1.406958324172e+00 1.406962177015e+00 1.407009265983e+00 1.407123784683e+00 1.407370478257e+00 1.407812412970e+00 1.408482254430e+00 1.409463311710e+00 1.410785374029e+00 1.412507916216e+00 1.414681027492e+00 1.417327163493e+00 1.420498522588e+00 1.424202738313e+00 1.428458016424e+00 1.433274961132e+00 1.438628097981e+00 1.444517832073e+00 1.450896015208e+00 1.457726703305e+00 1.464957244134e+00 1.472505198387e+00 1.480318593129e+00 1.488288847945e+00 1.496329250405e+00 1.504350904466e+00 1.512222086922e+00 1.519864739764e+00 1.527145638259e+00 1.533960744232e+00 1.540219229859e+00 1.545785577787e+00 1.550596545739e+00 1.554544140080e+00 1.557538266631e+00 1.559541877096e+00 1.560456926932e+00 1.560264793721e+00 1.558934955768e+00 1.556422466952e+00 1.552769869683e+00 1.547955401583e+00 1.542022714229e+00 1.535032102935e+00 1.527009705156e+00 1.518067845942e+00 1.508268086988e+00 1.497712721428e+00 1.486526391509e+00 1.474792120658e+00 1.462657467344e+00 1.450226316192e+00 1.437610546074e+00 1.424946531018e+00 1.412305364207e+00 1.399810668770e+00 1.387522902339e+00 1.375504377393e+00 1.363821675223e+00 1.352464595057e+00 1.341475085389e+00 1.330822164352e+00 1.320464471908e+00 1.310395314003e+00 1.300504369863e+00 1.290761929358e+00 1.281089341831e+00 1.271382071090e+00 1.261622115681e+00 1.251696330638e+00 1.241577650481e+00 1.231243001163e+00 1.220632923125e+00 1.209806224863e+00 1.198747694805e+00 1.187519353701e+00 1.176219445389e+00 1.164892782245e+00 1.153702769165e+00 1.142746275928e+00 1.132160606781e+00 1.122115736720e+00 1.112699408114e+00 1.104089967559e+00 1.096370678914e+00 1.089624975152e+00 1.083947573014e+00 1.079314211022e+00 1.075762610225e+00 1.073227748520e+00 1.071621899858e+00 1.070872820878e+00 1.070800886120e+00 1.071293123796e+00 1.072168061927e+00 1.073246074792e+00 1.074394997214e+00 1.075413276174e+00 1.076194040609e+00 1.076596962522e+00 1.076502106090e+00 1.075865987945e+00 1.074576949889e+00 1.072631538611e+00 1.069996973575e+00 1.066637558789e+00 1.062599727787e+00 1.057839556750e+00 1.052398796178e+00 1.046280985294e+00 1.039464111568e+00 1.031993933423e+00 1.023827963715e+00 1.014992073304e+00 1.005494140217e+00 9.953233179937e-01 9.845589057210e-01 9.732247326260e-01 9.614335776798e-01 9.493338871196e-01 9.370743199564e-01 9.249279191404e-01 9.131408012423e-01 9.020501305181e-01 8.920119667628e-01 8.833683771518e-01 8.765157202125e-01 8.717445705001e-01 8.693439417246e-01 8.694974300005e-01 8.722615657299e-01 8.776413908271e-01 8.854484463529e-01 8.954602418613e-01 9.073424316622e-01 9.206856511418e-01 9.351193226000e-01 9.501967135462e-01 9.655797807593e-01 9.809504999263e-01 9.960482038816e-01 1.010761113878e+00 1.024975838646e+00 1.038733411270e+00 1.052112937036e+00 1.065225889862e+00 1.078277517758e+00 1.091388957647e+00 1.104731438891e+00 1.118405919113e+00 1.132409442723e+00 1.146739356726e+00 1.161222367597e+00 1.175674543563e+00 1.189834782155e+00 1.203365089321e+00 1.215996896404e+00 1.227391705944e+00 1.237314845695e+00 1.245601221825e+00 1.252117015301e+00 1.256916763836e+00 1.260071450510e+00 1.261773098586e+00 1.262301953217e+00 1.261898477349e+00 1.260882200709e+00 1.259465922044e+00 1.257793848247e+00 1.255921825083e+00 1.253723178293e+00 1.251016729307e+00 1.247467746238e+00 1.242706010093e+00 1.236391321830e+00 1.228200839860e+00 1.218020162712e+00 1.205887962465e+00 1.192100114208e+00 1.177242663469e+00 1.162084139879e+00 1.147625685808e+00 1.134870578464e+00 1.124739394660e+00 1.117888433255e+00 1.114480702812e+00 1.114210021136e+00 1.116155255113e+00 1.118951791155e+00 1.120971123260e+00 1.120457108001e+00 1.115885916294e+00 1.106080084379e+00 1.090434125989e+00 1.069063934245e+00 1.042777851315e+00 1.013157115418e+00 9.823190065270e-01 9.526928797381e-01 9.266653911923e-01 9.060276100137e-01 8.916822103526e-01 8.833642045874e-01 8.797997093672e-01 8.791352917157e-01 8.794307213198e-01 8.792905495341e-01 8.781084795874e-01 8.762582240602e-01 8.749159038011e-01 8.756023446289e-01 8.797341593567e-01 8.879598259959e-01 8.999256853733e-01 9.143227340661e-01 9.292451554434e-01 9.429173854519e-01 9.541658843356e-01 9.628645006953e-01 9.699522720261e-01 9.770252181581e-01 9.857900093549e-01 9.972183244372e-01 1.011149904161e+00 1.026282745129e+00 1.033226567540e+00 1.034351288793e+00 1.036977209013e+00 1.044934247920e+00 1.054220901553e+00 1.056087273999e+00 1.044246757976e+00 1.019606581115e+00 9.888739581881e-01 9.581674967064e-01 9.256510630266e-01 8.613761785208e-01 7.856315928650e-01 8.166293946057e-01 9.283083498074e-01 9.903136507159e-01 9.322686436808e-01 7.952685515426e-01 7.229345437654e-01 8.036778558051e-01 9.172503876122e-01 9.345996784732e-01 8.382348976062e-01 7.171628994426e-01 6.998083132466e-01 7.792248765223e-01 8.385788799925e-01 8.302372623911e-01 8.018072789749e-01 8.207241847450e-01 8.705577332586e-01 8.745109036066e-01 7.977233927004e-01 6.966866861856e-01 6.908653002688e-01 7.981891630006e-01 9.026900294003e-01 9.219819172637e-01 8.612234994938e-01 7.965699500538e-01 8.080119334645e-01 8.817982720997e-01 9.421352873121e-01 9.467730112273e-01 9.084188654686e-01 8.696527516153e-01 8.620128195754e-01 8.821047053144e-01 9.114074706459e-01 9.435096544163e-01 9.829287812984e-01 1.027284762292e+00 1.058858642804e+00 1.054438439313e+00 1.002558682019e+00 9.192242357111e-01 8.558870154230e-01 8.730347431200e-01 9.704886870995e-01 1.080504844355e+00 1.136034888316e+00 1.110606206908e+00 1.024841295387e+00 9.354828011662e-01 8.980704280174e-01 9.169382694480e-01 9.531780244013e-01 9.791421646158e-01 9.966880141024e-01 1.013930010911e+00 1.021504105027e+00 9.998195649268e-01 9.473086588660e-01 8.985633541868e-01 9.036856581345e-01 9.680990148931e-01 1.036660660247e+00 1.049102428297e+00 9.862386462990e-01 8.880876847037e-01 8.450322612921e-01 9.141342196988e-01 1.035424466734e+00 1.110339285307e+00 1.087694288448e+00 9.827511896661e-01 8.726229841216e-01 8.482819548587e-01 9.102400830830e-01 9.754998078820e-01 9.905789340377e-01 9.691116940865e-01 9.578779844472e-01 9.723873098702e-01 9.745699252248e-01 9.256288018268e-01 8.408703284296e-01 7.944464557113e-01 8.416618343024e-01 9.350855301765e-01 9.927308079665e-01 9.808746717013e-01 9.201642163785e-01 8.553493451910e-01 8.157161416787e-01 8.038919662472e-01 8.210008675512e-01 8.702633756995e-01 9.286526810886e-01 9.494610321157e-01 9.043565846219e-01 8.208716992036e-01 7.794595282383e-01 8.249118901884e-01 8.921935091613e-01 8.988055365824e-01 8.378793367120e-01 7.909426460139e-01 8.427785373696e-01 9.472712070979e-01 9.922987725561e-01 9.252554551623e-01 7.916079165800e-01 7.280736243015e-01 8.202416761527e-01 9.627725912599e-01 1.033749453296e+00 9.977106439046e-01 8.933779279009e-01 8.043467487549e-01 7.995551386151e-01 8.649844059571e-01 9.351893685125e-01 9.618127614654e-01 9.304630668474e-01 8.613585090689e-01 8.064248548869e-01 8.117090108322e-01 8.579078551800e-01 8.823967377562e-01 8.560977097091e-01 8.182829157530e-01 8.365303455348e-01 9.034780338656e-01 9.335370742929e-01 8.699868720794e-01 7.586849824096e-01 7.498366838425e-01 8.955294712270e-01 1.041161536405e+00 1.052220413455e+00 9.115854137266e-01 7.439285728348e-01 7.699937977700e-01 9.626030230043e-01 1.099721847049e+00 1.075524552835e+00 9.215783492803e-01 7.865283313584e-01 8.197161678713e-01 9.479266343180e-01 1.023404388074e+00 1.008425381563e+00 9.558977337369e-01 9.300399971814e-01 9.317667068949e-01 9.248489791006e-01 9.127578677102e-01 9.369372059288e-01 9.988113470061e-01 1.038805398788e+00 1.009461485908e+00 9.332341973759e-01 8.945603393704e-01 9.430380833161e-01 1.018852501578e+00 1.041279415127e+00 9.939664864429e-01 9.251737762699e-01 8.940562451742e-01 9.060790783939e-01 9.256920848257e-01 9.365549175582e-01 9.466561867757e-01 9.512004215552e-01 9.267554792501e-01 8.720146003929e-01 8.365366471113e-01 8.727135745301e-01 9.477832243735e-01 9.778123778823e-01 9.232820710915e-01 8.285055181203e-01 7.932837526757e-01 8.480399512713e-01 9.040212483849e-01 8.903509660665e-01
 2.482988372783e+00 2.480466887574e+00 2.481098570977e+00 2.482371640745e+00 2.480955363834e+00 2.477179838667e+00 2.474608938836e+00 2.475172577859e+00 2.476403276266e+00 2.474802011912e+00 2.470789283546e+00 2.468190298815e+00 2.468816377329e+00 2.469894898450e+00 2.468040399831e+00 2.463973423125e+00 2.461460945762e+00 2.462084808915e+00 2.463092865479e+00 2.461162150205e+00 2.456977484825e+00 2.454390795994e+00 2.455090204623e+00 2.456091725140e+00 2.453860970769e+00 2.449392506104e+00 2.446890216758e+00 2.447756749910e+00 2.448566926495e+00 2.445979638211e+00 2.441457336446e+00 2.439164592718e+00 2.440092811131e+00 2.440683747258e+00 2.437857370092e+00 2.433330809604e+00 2.431218172337e+00 2.432170282100e+00 2.432457326027e+00 2.429318454091e+00 2.424873379148e+00 2.423029901799e+00 2.423905939238e+00 2.423785814399e+00 2.420457544540e+00 2.416214679270e+00 2.414528329136e+00 2.415204968957e+00 2.414756323233e+00 2.411315649797e+00 2.407184079852e+00 2.405532012169e+00 2.405969963716e+00 2.405217966481e+00 2.401749445354e+00 2.397796191719e+00 2.396118385893e+00 2.396239153751e+00 2.395279882941e+00 2.391945409839e+00 2.388170577236e+00 2.386366484057e+00 2.386170556458e+00 2.385060926235e+00 2.381846949805e+00 2.378200461379e+00 2.376252818382e+00 2.375731120713e+00 2.374483880056e+00 2.371434373617e+00 2.367907113229e+00 2.365738756928e+00 2.364883362708e+00 2.363567785041e+00 2.360689197218e+00 2.357216494282e+00 2.354812354359e+00 2.353631708785e+00 2.352225419912e+00 2.349517559469e+00 2.346136031942e+00 2.343486496941e+00 2.341950336627e+00 2.340475607671e+00 2.337960138737e+00 2.334650883053e+00 2.331757732854e+00 2.329874301165e+00 2.328284355311e+00 2.325955364606e+00 2.322819220347e+00 2.319761570397e+00 2.317500689960e+00 2.315753332046e+00 2.313615205382e+00 2.310697461867e+00 2.307562107781e+00 2.304966067646e+00 2.302944083878e+00 2.300858976804e+00 2.298189642657e+00 2.295104545674e+00 2.292217360865e+00 2.289858455162e+00 2.287699101970e+00 2.285186817316e+00 2.282214034367e+00 2.279171045244e+00 2.276454016230e+00 2.274053910022e+00 2.271594914246e+00 2.268772390798e+00 2.265693229642e+00 2.262721554425e+00 2.260040229738e+00 2.257479138309e+00 2.254754379227e+00 2.251762196823e+00 2.248665305993e+00 2.245716435550e+00 2.242971059973e+00 2.240246130421e+00 2.237351542946e+00 2.234280672342e+00 2.231186573883e+00 2.228217795297e+00 2.225373594874e+00 2.222510789640e+00 2.219502589507e+00 2.216374891337e+00 2.213257246137e+00 2.210232744136e+00 2.207274470384e+00 2.204283940041e+00 2.201180625210e+00 2.197986880441e+00 2.194803513944e+00 2.191689531960e+00 2.188617506526e+00 2.185524934534e+00 2.182356272626e+00 2.179112590726e+00 2.175849836204e+00 2.172626584467e+00 2.169441100706e+00 2.166253656442e+00 2.163012788142e+00 2.159676725798e+00 2.156270009089e+00 2.152868663495e+00 2.149516182948e+00 2.146196754437e+00 2.142863901801e+00 2.139459150657e+00 2.135976808138e+00 2.132478572251e+00 2.129035213982e+00 2.125665264498e+00 2.122341983854e+00 2.118999833184e+00 2.115572195854e+00 2.112066179436e+00 2.108552485061e+00 2.105095715818e+00 2.101704249076e+00 2.098308296027e+00 2.094800054243e+00 2.091139187202e+00 2.087407223096e+00 2.083710476951e+00 2.080097234604e+00 2.076514722561e+00 2.072843073211e+00 2.069017783225e+00 2.065112379607e+00 2.061254367806e+00 2.057523003619e+00 2.053886151506e+00 2.050213285383e+00 2.046398649103e+00 2.042493790378e+00 2.038645648898e+00 2.034958757459e+00 2.031394041754e+00 2.027782291521e+00 2.023992207748e+00 2.020089643402e+00 2.016260196209e+00 2.012604194509e+00 2.009028329133e+00 2.005328717661e+00 2.001409950200e+00 1.997409170592e+00 1.993525119795e+00 1.989792197627e+00 1.986044257406e+00 1.982105631545e+00 1.977982459876e+00 1.973857128700e+00 1.969880429707e+00 1.965986734583e+00 1.961998884915e+00 1.957821785039e+00 1.953543325538e+00 1.949336013704e+00 1.945266654265e+00 1.941211672225e+00 1.937016991311e+00 1.932673891681e+00 1.928319955660e+00 1.924089718959e+00 1.919955593505e+00 1.915756611441e+00 1.911393985973e+00 1.906957075676e+00 1.902612153799e+00 1.898396595235e+00 1.894180224555e+00 1.889818912310e+00 1.885340000719e+00 1.880911597605e+00 1.876620736186e+00 1.872367229093e+00 1.867998315645e+00 1.863500831610e+00 1.859014716093e+00 1.854653393038e+00 1.850345841635e+00 1.845947211627e+00 1.841426262899e+00 1.836901116757e+00 1.832472147206e+00 1.828097385497e+00 1.823646995331e+00 1.819079617561e+00 1.814503543972e+00 1.810017052620e+00 1.805573827144e+00 1.801063157413e+00 1.796447370028e+00 1.791821711151e+00 1.787275491253e+00 1.782768190407e+00 1.778192267473e+00 1.773532506397e+00 1.768866718669e+00 1.764262915446e+00 1.759684223549e+00 1.755037450879e+00 1.750323664295e+00 1.745624462324e+00 1.740967281121e+00 1.736309457640e+00 1.731592219595e+00 1.726823812987e+00 1.722077238099e+00 1.717371296094e+00 1.712641597163e+00 1.707854791493e+00 1.703045878347e+00 1.698255567847e+00 1.693492092630e+00 1.688705939269e+00 1.683863516230e+00 1.679015430334e+00 1.674192418868e+00 1.669370617745e+00 1.664524958979e+00 1.659646311922e+00 1.654765358823e+00 1.649907226781e+00 1.645034487307e+00 1.640127201184e+00 1.635212648362e+00 1.630308303195e+00 1.625407558889e+00 1.620485001414e+00 1.615524289347e+00 1.610569056010e+00 1.605636707764e+00 1.600691625386e+00 1.595715485611e+00 1.590717483345e+00 1.585723097859e+00 1.580749970384e+00 1.575757871735e+00 1.570731396288e+00 1.565699763817e+00 1.560674195383e+00 1.555646806750e+00 1.550604854290e+00 1.545537694610e+00 1.540468163231e+00 1.535405286803e+00 1.530327217124e+00 1.525232725885e+00 1.520129936410e+00 1.515020611364e+00 1.509907866060e+00 1.504781263213e+00 1.499641720023e+00 1.494504411293e+00 1.489353745841e+00 1.484187531150e+00 1.479017883788e+00 1.473844517881e+00 1.468667431791e+00 1.463476871907e+00 1.458269860793e+00 1.453061598637e+00 1.447857569701e+00 1.442642056868e+00 1.437415088293e+00 1.432181164124e+00 1.426940481521e+00 1.421701695716e+00 1.416454559797e+00 1.411194731477e+00 1.405934261842e+00 1.400667854885e+00 1.395393079626e+00 1.390116685002e+00 1.384830989454e+00 1.379540570363e+00 1.374247459443e+00 1.368941841524e+00 1.363635725071e+00 1.358324606434e+00 1.353003806207e+00 1.347682094825e+00 1.342353368358e+00 1.337017726804e+00 1.331680397128e+00 1.326333945441e+00 1.320984984869e+00 1.315634561517e+00 1.310273966088e+00 1.304909287141e+00 1.299541943406e+00 1.294169609645e+00 1.288797894807e+00 1.283416333771e+00 1.278027235995e+00 1.272641984524e+00 1.267250100522e+00 1.261854230681e+00 1.256454129312e+00 1.251048347568e+00 1.245643122967e+00 1.240233400313e+00 1.234815529173e+00 1.229400545546e+00 1.223981279226e+00 1.218555127226e+00 1.213130702863e+00 1.207697327673e+00 1.202266796836e+00 1.196832877213e+00 1.191393383472e+00 1.185954739500e+00 1.180512205270e+00 1.175065740967e+00 1.169623257025e+00 1.164171973259e+00 1.158721183849e+00 1.153269100104e+00 1.147812145168e+00 1.142359409664e+00 1.136900780593e+00 1.131439893471e+00 1.125979773398e+00 1.120516239548e+00 1.115055375192e+00 1.109593324333e+00 1.104124078736e+00 1.098659459815e+00 1.093192460123e+00 1.087723632929e+00 1.082258899951e+00 1.076788195089e+00 1.071319847123e+00 1.065851087151e+00 1.060380590636e+00 1.054914911694e+00 1.049444868383e+00 1.043974133000e+00 1.038508701532e+00 1.033038713720e+00 1.027571059991e+00 1.022106167481e+00 1.016637733747e+00 1.011174293847e+00 1.005708058334e+00 1.000244544303e+00 9.947846232016e-01 9.893224898930e-01 9.838659252871e-01 9.784083786430e-01 9.729495181187e-01 9.674981749027e-01 9.620450403257e-01 9.565966070398e-01 9.511498112044e-01 9.457020932153e-01 9.402618687945e-01 9.348214938473e-01 9.293848035360e-01 9.239521607775e-01 9.185178259731e-01 9.130902106035e-01 9.076672610634e-01 9.022458319182e-01 8.968310475380e-01 8.914150181813e-01 8.860038608385e-01 8.805996344596e-01 8.751968067038e-01 8.698011239332e-01 8.644060547007e-01 8.590159372786e-01 8.536332806821e-01 8.482536128263e-01 8.428819414156e-01 8.375126027571e-01 8.321467430850e-01 8.267907262549e-01 8.214363783317e-01 8.160908311626e-01 8.107502945551e-01 8.054131149689e-01 8.000862317177e-01 7.947610154042e-01 7.894452928726e-01 7.841382820995e-01 7.788328696568e-01 7.735371632685e-01 7.682474338462e-01 7.629652547671e-01 7.576942908142e-01 7.524262629581e-01 7.471659943944e-01 7.419139616816e-01 7.366666737862e-01 7.314340984283e-01 7.262065006351e-01 7.209862626440e-01 7.157762785141e-01 7.105704982724e-01 7.053779595158e-01 7.001927827154e-01 6.950157561351e-01 6.898500351793e-01 6.846894139433e-01 6.795441213295e-01 6.744066920242e-01 6.692758396543e-01 6.641585119986e-01 6.590479004779e-01 6.539499965596e-01 6.488647413293e-01 6.437860018210e-01 6.387218134050e-01 6.336643075291e-01 6.286221765575e-01 6.235911028708e-01 6.185684110773e-01 6.135620520465e-01 6.085626027085e-01 6.035771164342e-01 5.986066727658e-01 5.936449223372e-01 5.886991364468e-01 5.837639288255e-01 5.788417187104e-01 5.739379461723e-01 5.690396478049e-01 5.641609624323e-01 5.592941670846e-01 5.544397742843e-01 5.496044878369e-01 5.447776837233e-01 5.399721011860e-01 5.351790121046e-01 5.303984760134e-01 5.256406015448e-01 5.208905405969e-01 5.161617882369e-01 5.114487265245e-01 5.067490523159e-01 5.020734179789e-01 4.974077645050e-01 4.927645431310e-01 4.881399867879e-01 4.835284261393e-01 4.789422567035e-01 4.743684658701e-01 4.698184574485e-01 4.652899925446e-01 4.607764407852e-01 4.562902957803e-01 4.518176208980e-01 4.473689696170e-01 4.429465308073e-01 4.385391299592e-01 4.341625500680e-01 4.298031216076e-01 4.254690520549e-01 4.211635087026e-01 4.168741481169e-01 4.126215042015e-01 4.083875765987e-01 4.041812684477e-01 4.000095031304e-01 3.958521893555e-01 3.917383727738e-01 3.876489080459e-01 3.835869898493e-01 3.795665757443e-01 3.755637993653e-01 3.716077438007e-01 3.676796813029e-01 3.637818736175e-01 3.599362306598e-01 3.561083410510e-01 3.523359467563e-01 3.485934899312e-01 3.448868448000e-01 3.412396150752e-01 3.376135373130e-01 3.340504097517e-01 3.305224813463e-01 3.270363660691e-01 3.236194999044e-01 3.202280508304e-01 3.169110042879e-01 3.136330212606e-01 3.104071218138e-01 3.072563056913e-01 3.041373586816e-01 3.011066897110e-01 2.981220137054e-01 2.952005910701e-01 2.923621566496e-01 2.895647279776e-01 2.868673206466e-01 2.842247223203e-01 2.816596009591e-01 2.791855118427e-01 2.767644298207e-01 2.744539376452e-01 2.722061933292e-01 2.700517793826e-01 2.679987633994e-01 2.660095536931e-01 2.641425528451e-01 2.623467217369e-01 2.606554016614e-01 2.590762993848e-01 2.575788113227e-01 2.562110876820e-01 2.549272132338e-01 2.537579077831e-01 2.527079283394e-01 2.517520265748e-01 2.509384225493e-01 2.502178652810e-01 2.496184290972e-01 2.491476848646e-01 2.487783571377e-01 2.485579693425e-01 2.484391305439e-01 2.484460006768e-01 2.485849677800e-01 2.488285335347e-01 2.492237326022e-01 2.497235370095e-01 2.503509942103e-01 2.511089151864e-01 2.519711128397e-01 2.529829506124e-01 2.540969955574e-01 2.553364874162e-01 2.567036691364e-01 2.581657415656e-01 2.597737631978e-01 2.614758924533e-01 2.632997280513e-01 2.652417981023e-01 2.672703420759e-01 2.694376300389e-01 2.716874295769e-01 2.740509513060e-01 2.765231282802e-01 2.790718060068e-01 2.817453129049e-01 2.844909202799e-01 2.873408105847e-01 2.902887808290e-01 2.933032645098e-01 2.964301860031e-01 2.996161254422e-01 3.028963355396e-01 3.062623307858e-01 3.096860486093e-01 3.132100511876e-01 3.167806965931e-01 3.204343389896e-01 3.241618202768e-01 3.279377070790e-01 3.318011805869e-01 3.357036833630e-01 3.396737658782e-01 3.437109126941e-01 3.477833384778e-01 3.519326130949e-01 3.561121077762e-01 3.603491299336e-01 3.646429784552e-01 3.689617308866e-01 3.733468906655e-01 3.777556714573e-01 3.822104202882e-01 3.867127274494e-01 3.912316889043e-01 3.958057245729e-01 4.003958966106e-01 4.050253833218e-01 4.096896496323e-01 4.143653616901e-01 4.190864258745e-01 4.238154936270e-01 4.285753745570e-01 4.333638666496e-01 4.381528382321e-01 4.429783879645e-01 4.478062534455e-01 4.526554365410e-01 4.575243567561e-01 4.623902268057e-01 4.672791395067e-01 4.721672664990e-01 4.770667528438e-01 4.819758436200e-01 4.868764205008e-01 4.917924970247e-01 4.966986387349e-01 5.016075178163e-01 5.065183009759e-01 5.114164953374e-01 5.163175089169e-01 5.212039504840e-01 5.260838839025e-01 5.309579645190e-01 5.358109938950e-01 5.406572140685e-01 5.454827602883e-01 5.502931487073e-01 5.550874308972e-01 5.598578814213e-01 5.646094753679e-01 5.693328900064e-01 5.740352619468e-01 5.787080461275e-01 5.833522053974e-01 5.879688586454e-01 5.925469204339e-01 5.970989772039e-01 6.016084870666e-01 6.060840965787e-01 6.105240997644e-01 6.149146825910e-01 6.192718296002e-01 6.235755203815e-01 6.278388688858e-01 6.320576919578e-01 6.362160141722e-01 6.403348218738e-01 6.443895282382e-01 6.483955605109e-01 6.523477463007e-01 6.562290431558e-01 6.600662167910e-01 6.638250312324e-01 6.675280123584e-01 6.711697105492e-01 6.747280170632e-01 6.782364178565e-01 6.816564639038e-01 6.850110994047e-01 6.882961295991e-01 6.914854325273e-01 6.946209995058e-01 6.976557735350e-01 7.006142346992e-01 7.034991122981e-01 7.062747758372e-01 7.089907062426e-01 7.115962485968e-01 7.141127912909e-01 7.165537304218e-01 7.188693327946e-01 7.211196681104e-01 7.232525862751e-01 7.252827519855e-01 7.272367928430e-01 7.290505870799e-01 7.307919524157e-01 7.324109400401e-01 7.339121328779e-01 7.353337232487e-01 7.366050601691e-01 7.377950295403e-01 7.388594615786e-01 7.397928798662e-01 7.406442998017e-01 7.413361169064e-01 7.419352358373e-01 7.424091891797e-01 7.427372531682e-01 7.429801183964e-01 7.430578863087e-01 7.430321929207e-01 7.428810328368e-01 7.425737620077e-01 7.421775416938e-01 7.416113513418e-01 7.409317324159e-01 7.401296098944e-01 7.391571193823e-01 7.380971792077e-01 7.368645797123e-01 7.355082947948e-01 7.340327859634e-01 7.323797793859e-01 7.306364292129e-01 7.287217831858e-01 7.266743706171e-01 7.245142017316e-01 7.221714639958e-01 7.197332758729e-01 7.171330812436e-01 7.143912810667e-01 7.115427755201e-01 7.085119702334e-01 7.053856090526e-01 7.021058357859e-01 6.986771476536e-01 6.951536681349e-01 6.914514305863e-01 6.876514484111e-01 6.837142099593e-01 6.796281581926e-01 6.754560084188e-01 6.711171591687e-01 6.666818766138e-01 6.621286943635e-01 6.574301362161e-01 6.526596381999e-01 6.477406046552e-01 6.427289039559e-01 6.376244458863e-01 6.323872971412e-01 6.270940675007e-01 6.216773683829e-01 6.161845310741e-01 6.106218634604e-01 6.049516819959e-01 5.992465169875e-01 5.934522800415e-01 5.876005322004e-01 5.817192610316e-01 5.757606187837e-01 5.697967240183e-01 5.637901624291e-01 5.577579304187e-01 5.517405548780e-01 5.456917247121e-01 5.396781105273e-01 5.336782826320e-01 5.276983279505e-01 5.217906568614e-01 5.159117920736e-01 5.101254347436e-01 5.044213659055e-01 4.988007550035e-01 4.933226760266e-01 4.879506088355e-01 4.827370276245e-01 4.776935698768e-01 4.728129977274e-01 4.681567364817e-01 4.636983723207e-01 4.594834148606e-01 4.555337589949e-01 4.518357189024e-01 4.484548944792e-01 4.453678639445e-01 4.426126465946e-01 4.402182549600e-01 4.381642956667e-01 4.365118397553e-01 4.352434525768e-01 4.343806812697e-01 4.339540420190e-01 4.339372563553e-01 4.343807515672e-01 4.352625707645e-01 4.365934793824e-01 4.383970815321e-01 4.406378976295e-01 4.433521267152e-01 4.465182671215e-01 4.501261524718e-01 4.541963882965e-01 4.586831414819e-01 4.636107744936e-01 4.689542748375e-01 4.746915545026e-01 4.808413136914e-01 4.873473335611e-01 4.942296950570e-01 5.014618697526e-01 5.090124519219e-01 5.169010478596e-01 5.250693828440e-01 5.335313374015e-01 5.422647152250e-01 5.512327265820e-01 5.604570323058e-01 5.698839990757e-01 5.795185120765e-01 5.893501023766e-01 5.993342360524e-01 6.094982494831e-01 6.197915100254e-01 6.302144460245e-01 6.407650267861e-01 6.513975365151e-01 6.621373036470e-01 6.729457269262e-01 6.838156640192e-01 6.947525819382e-01 7.057125227553e-01 7.167169347163e-01 7.277374798318e-01 7.387603402031e-01 7.497987715861e-01 7.608082354427e-01 7.718121347780e-01 7.827871314400e-01 7.937157494592e-01 8.046177066589e-01 8.154494400206e-01 8.262292126025e-01 8.369450181070e-01 8.475744373779e-01 8.581391776833e-01 8.686032491762e-01 8.789787448168e-01 8.892619891968e-01 8.994279637716e-01 9.094984368240e-01 9.194464195228e-01 9.292748925976e-01 9.389886082814e-01 9.485631565617e-01 9.580188155675e-01 9.673360557763e-01 9.765132753406e-01 9.855610850167e-01 9.944573153857e-01 1.003216574015e+00 1.011830861686e+00 1.020292686458e+00 1.028613706091e+00 1.036781063950e+00 1.044801767326e+00 1.052676101521e+00 1.060397093392e+00 1.067974361019e+00 1.075402488987e+00 1.082685910529e+00 1.089825663777e+00 1.096822227508e+00 1.103680397851e+00 1.110399774927e+00 1.116985400288e+00 1.123438815619e+00 1.129768559391e+00 1.135971311442e+00 1.142056039484e+00 1.148027830440e+00 1.153886090866e+00 1.159644549172e+00 1.165300829835e+00 1.170863234762e+00 1.176342134614e+00 1.181732608497e+00 1.187055655216e+00 1.192306677654e+00 1.197495572523e+00 1.202636358990e+00 1.207721645085e+00 1.212771668372e+00 1.217790432219e+00 1.222777278252e+00 1.227755946308e+00 1.232716448365e+00 1.237678386296e+00 1.242648084796e+00 1.247623795467e+00 1.252628885149e+00 1.257653463677e+00 1.262715665381e+00 1.267823040598e+00 1.272970311702e+00 1.278182079016e+00 1.283450278501e+00 1.288784178070e+00 1.294198924145e+00 1.299683106091e+00 1.305257993841e+00 1.310919706189e+00 1.316669394285e+00 1.322522650108e+00 1.328466008132e+00 1.334516922942e+00 1.340671859601e+00 1.346927627107e+00 1.353298338892e+00 1.359767668908e+00 1.366348714667e+00 1.373035323232e+00 1.379822202970e+00 1.386718600169e+00 1.393707113876e+00 1.400796918528e+00 1.407980313818e+00 1.415246119001e+00 1.422603979083e+00 1.430032898816e+00 1.437535223677e+00 1.445104510897e+00 1.452724358518e+00 1.460400991238e+00 1.468112489198e+00 1.475857161384e+00 1.483629285068e+00 1.491408234386e+00 1.499196058502e+00 1.506972011760e+00 1.514730898452e+00 1.522464238597e+00 1.530146745676e+00 1.537787724675e+00 1.545358012688e+00 1.552850294853e+00 1.560260197090e+00 1.567559963810e+00 1.574754669990e+00 1.581820154505e+00 1.588744819384e+00 1.595525876647e+00 1.602132037805e+00 1.608570168101e+00 1.614819355312e+00 1.620860773341e+00 1.626703390425e+00 1.632310273216e+00 1.637687586365e+00 1.642820683814e+00 1.647686355358e+00 1.652296595985e+00 1.656619414427e+00 1.660654600920e+00 1.664399399616e+00 1.667824406978e+00 1.670947930104e+00 1.673741109329e+00 1.676200307073e+00 1.678330991217e+00 1.680106958750e+00 1.681538611164e+00 1.682613987404e+00 1.683323452974e+00 1.683676855012e+00 1.683654345754e+00 1.683263675141e+00 1.682503069559e+00 1.681363434686e+00 1.679853184389e+00 1.677965456646e+00 1.675705132187e+00 1.673073386860e+00 1.670069233342e+00 1.666702327899e+00 1.662970426869e+00 1.658885825544e+00 1.654445767312e+00 1.649662438210e+00 1.644547306400e+00 1.639096524479e+00 1.633335938680e+00 1.627261776461e+00 1.620891382046e+00 1.614242001050e+00 1.607315116804e+00 1.600139997631e+00 1.592717903609e+00 1.585071138406e+00 1.577225057823e+00 1.569177779628e+00 1.560970608639e+00 1.552610665136e+00 1.544114921629e+00 1.535524792467e+00 1.526837739131e+00 1.518096506270e+00 1.509319597124e+00 1.500520991195e+00 1.491749040036e+00 1.483004495936e+00 1.474331010777e+00 1.465754226047e+00 1.457284987701e+00 1.448972589576e+00 1.440826542265e+00 1.432882135089e+00 1.425166207925e+00 1.417698734227e+00 1.410512655105e+00 1.403623157806e+00 1.397063867811e+00 1.390845529911e+00 1.384993556861e+00 1.379530078091e+00 1.374458228666e+00 1.369811047589e+00 1.365586339428e+00 1.361790821385e+00 1.358451554875e+00 1.355539468334e+00 1.353085941984e+00 1.351073339705e+00 1.349488478350e+00 1.348350284679e+00 1.347612289070e+00 1.347282435151e+00 1.347343249222e+00 1.347750289351e+00 1.348515237074e+00 1.349582148197e+00 1.350935853355e+00 1.352554372810e+00 1.354381443629e+00 1.356412825888e+00 1.358593972300e+00 1.360895826340e+00 1.363294133816e+00 1.365731613318e+00 1.368200849926e+00 1.370647990934e+00 1.373049296115e+00 1.375383698129e+00 1.377602456765e+00 1.379708805209e+00 1.381659356134e+00 1.383442857354e+00 1.385058551054e+00 1.386469674588e+00 1.387703319543e+00 1.388738105988e+00 1.389581574622e+00 1.390263301558e+00 1.390765590368e+00 1.391144394127e+00 1.391408457975e+00 1.391583959582e+00 1.391732212378e+00 1.391863998103e+00 1.392048827606e+00 1.392330213421e+00 1.392747577164e+00 1.393378822506e+00 1.394254436047e+00 1.395446078713e+00 1.397004309065e+00 1.398969392529e+00 1.401410158258e+00 1.404345293581e+00 1.407828972847e+00 1.411882488632e+00 1.416519657306e+00 1.421767364027e+00 1.427601908231e+00 1.434029523512e+00 1.441020452855e+00 1.448529791852e+00 1.456529695398e+00 1.464937260733e+00 1.473704456612e+00 1.482740070880e+00 1.491949332514e+00 1.501261222793e+00 1.510540719306e+00 1.519703921117e+00 1.528640689222e+00 1.537217323686e+00 1.545359414486e+00 1.552924994704e+00 1.559827048938e+00 1.565976190025e+00 1.571249765910e+00 1.575604138569e+00 1.578941282426e+00 1.581198650420e+00 1.582356868028e+00 1.582340051407e+00 1.581158655320e+00 1.578799111078e+00 1.575251394176e+00 1.570572881993e+00 1.564769475129e+00 1.557911173128e+00 1.550066723162e+00 1.541293401278e+00 1.531707519858e+00 1.521383699603e+00 1.510436524246e+00 1.498982561712e+00 1.487111925724e+00 1.474962053457e+00 1.462617659083e+00 1.450188112896e+00 1.437772919870e+00 1.425429413251e+00 1.413254289918e+00 1.401268531675e+00 1.389520504792e+00 1.378033572350e+00 1.366777451451e+00 1.355774415102e+00 1.344961957195e+00 1.334298926403e+00 1.323762878905e+00 1.313245134134e+00 1.302729807367e+00 1.292140451718e+00 1.281407719468e+00 1.270534654836e+00 1.259442468151e+00 1.248151930922e+00 1.236668230185e+00 1.224990840438e+00 1.213217585547e+00 1.201372497813e+00 1.189571529491e+00 1.177931672362e+00 1.166540660870e+00 1.155577442691e+00 1.145141051286e+00 1.135381553839e+00 1.126440084469e+00 1.118388902041e+00 1.111366423883e+00 1.105396111634e+00 1.100520979720e+00 1.096758946828e+00 1.094024968190e+00 1.092294568773e+00 1.091431703881e+00 1.091306973211e+00 1.091790953619e+00 1.092677323343e+00 1.093832836876e+00 1.095055250179e+00 1.096180467333e+00 1.097074425542e+00 1.097558827860e+00 1.097556998318e+00 1.096945614732e+00 1.095645732112e+00 1.093637525416e+00 1.090835552420e+00 1.087267694516e+00 1.082906274355e+00 1.077744194117e+00 1.071825933397e+00 1.065112825263e+00 1.057653218254e+00 1.049435716770e+00 1.040443978306e+00 1.030720733382e+00 1.020218959378e+00 1.008980510190e+00 9.970203457920e-01 9.843528836732e-01 9.710907221535e-01 9.572971495581e-01 9.431397194228e-01 9.288191763713e-01 9.145554766646e-01 9.006818802502e-01 8.875053031479e-01 8.754238988682e-01 8.648246622033e-01 8.560769257959e-01 8.495665741589e-01 8.455488652524e-01 8.442565791713e-01 8.457779314449e-01 8.500706106490e-01 8.570235315827e-01 8.663449537498e-01 8.777238774178e-01 8.907506348497e-01 9.049915339764e-01 9.200624164157e-01 9.355397856079e-01 9.511416175437e-01 9.666065066974e-01 9.817595623211e-01 9.965654328891e-01 1.010982294877e+00 1.025123290487e+00 1.039098820718e+00 1.053042472866e+00 1.067147022676e+00 1.081488466125e+00 1.096175473481e+00 1.111209485048e+00 1.126496755458e+00 1.141919665121e+00 1.157211532561e+00 1.172113720535e+00 1.186304486203e+00 1.199436735527e+00 1.211253498768e+00 1.221464893303e+00 1.229931922986e+00 1.236591681185e+00 1.241446574102e+00 1.244696942977e+00 1.246539858383e+00 1.247308131748e+00 1.247367578128e+00 1.247021971943e+00 1.246604587077e+00 1.246279199484e+00 1.246107410831e+00 1.246008998747e+00 1.245705299556e+00 1.244857265272e+00 1.242984803734e+00 1.239624363585e+00 1.234381051658e+00 1.226953154551e+00 1.217315113645e+00 1.205643824626e+00 1.192441064482e+00 1.178498686512e+00 1.164789861172e+00 1.152468419104e+00 1.142585794010e+00 1.135999897856e+00 1.133154933093e+00 1.133898805441e+00 1.137546483284e+00 1.142802522798e+00 1.148012993563e+00 1.151377555109e+00 1.151116771714e+00 1.145834764619e+00 1.134589234362e+00 1.117104543227e+00 1.093851543828e+00 1.065971282248e+00 1.035289711679e+00 1.004000098378e+00 9.744182203220e-01 9.485813288005e-01 9.277918040910e-01 9.124537276137e-01 9.019441385974e-01 8.949385267627e-01 8.898671166233e-01 8.853622964951e-01 8.807778815841e-01 8.762675181283e-01 8.728122938024e-01 8.718646302968e-01 8.747896757945e-01 8.823993766649e-01 8.944542975492e-01 9.097137827621e-01 9.262534696967e-01 9.420005382719e-01 9.554456740690e-01 9.659710413415e-01 9.740866733311e-01 9.811998615947e-01 9.890491295292e-01 9.990959668477e-01 1.011816204964e+00 1.026558316951e+00 1.041752266261e+00 1.048243545587e+00 1.048502291894e+00 1.049913341501e+00 1.056320411241e+00 1.063594180212e+00 1.062685861042e+00 1.046977516868e+00 1.017366645924e+00 9.814891020350e-01 9.483483984416e-01 9.244413336285e-01 8.818037362153e-01 8.115178649977e-01 8.186301952172e-01 9.105020290619e-01 9.756381719715e-01 9.296626022873e-01 7.896267980512e-01 6.871485944367e-01 7.502312387491e-01 8.827018162036e-01 9.319692396036e-01 8.536615313685e-01 7.155542883579e-01 6.615639988842e-01 7.401538586345e-01 8.308038810454e-01 8.486859908381e-01 8.122011026000e-01 7.937430914838e-01 8.199528649551e-01 8.335777010411e-01 7.811494175024e-01 6.896027956800e-01 6.689297191028e-01 7.733924154491e-01 9.031737710250e-01 9.551915107805e-01 9.057537980161e-01 8.108539372733e-01 7.722841792559e-01 8.302299631912e-01 9.117963231576e-01 9.412015373319e-01 9.069642237976e-01 8.551237962953e-01 8.462025866461e-01 8.913660801142e-01 9.478313000439e-01 9.780716267118e-01 9.815035402495e-01 9.819638015586e-01 9.939054879223e-01 1.002097637161e+00 9.794495841088e-01 9.218131349186e-01 8.681793060686e-01 8.796169966690e-01 9.677017962893e-01 1.071751781426e+00 1.123067789273e+00 1.091638235848e+00 9.964782020872e-01 8.987335575812e-01 8.659444769825e-01 9.067846448374e-01 9.678119847600e-01 1.001744988659e+00 1.001286077810e+00 9.878965895237e-01 9.824281826641e-01 9.823734140632e-01 9.696090105821e-01 9.392342295687e-01 9.162164364352e-01 9.353262936362e-01 9.935893771500e-01 1.041548523796e+00 1.030002716297e+00 9.549973622316e-01 8.780678570188e-01 8.910248581311e-01 9.978199859419e-01 1.099660703002e+00 1.110861483547e+00 1.017213594344e+00 8.851330514345e-01 8.315747299534e-01 8.980441330270e-01 9.932873940122e-01 1.032620465888e+00 1.009021159100e+00 9.687679117173e-01 9.504552359138e-01 9.401768652213e-01 9.038750753026e-01 8.479895494230e-01 8.272814063344e-01 8.761275554944e-01 9.517075585660e-01 9.904301614132e-01 9.713048423428e-01 9.185232811528e-01 8.674823993713e-01 8.309834324692e-01 8.089569113807e-01 8.207268414937e-01 8.851420739717e-01 9.683682155147e-01 1.001116178657e+00 9.420175811750e-01 8.219421964921e-01 7.506062012060e-01 8.081770832384e-01 9.124292952380e-01 9.488951971749e-01 8.950850709807e-01 8.281893962095e-01 8.495018374084e-01 9.378765641071e-01 9.816381094508e-01 9.212856736538e-01 8.010178005918e-01 7.540997828697e-01 8.508507889620e-01 9.832717253959e-01 1.036545574333e+00 9.819061949644e-01 8.663338706672e-01 7.814119707142e-01 7.919548008423e-01 8.679692604150e-01 9.386052205432e-01 9.590500420204e-01 9.175001197895e-01 8.351534469537e-01 7.697102468545e-01 7.795325936912e-01 8.460909889978e-01 8.927645955764e-01 8.758167103128e-01 8.250657825423e-01 8.170587154636e-01 8.720182090606e-01 9.143242349091e-01 8.772532774528e-01 7.887607021236e-01 7.746718860699e-01 8.942135698833e-01 1.022809796242e+00 1.031530333506e+00 8.988229883853e-01 7.432970705621e-01 7.750438109395e-01 9.646652694345e-01 1.096462520711e+00 1.063190511734e+00 8.925762484619e-01 7.408280000971e-01 7.856678136096e-01 9.447512143497e-01 1.042273622685e+00 1.024182741630e+00 9.381830618951e-01 8.732745128613e-01 8.749659581752e-01 9.136699775831e-01 9.531947290124e-01 9.867695541753e-01 1.008896165407e+00 1.000692769473e+00 9.577526802267e-01 9.174326730066e-01 9.314411151592e-01 9.930656407168e-01 1.038671489814e+00 1.024191732542e+00 9.652226549104e-01 9.180505465133e-01 9.163593626743e-01 9.360020891685e-01 9.454808433429e-01 9.506364441166e-01 9.684143175773e-01 9.809032961711e-01 9.505668281111e-01 8.804800297663e-01 8.421535992064e-01 8.986799411532e-01 9.927404660750e-01 1.016782538190e+00 9.286644020011e-01 7.924388308977e-01 7.526104692415e-01 8.460137263287e-01 9.318731619035e-01 9.086362027337e-01
 2.463643266921e+00 2.461023993345e+00 2.461551495103e+00 2.462715428218e+00 2.461196618766e+00 2.457338157787e+00 2.454678291699e+00 2.455125295534e+00 2.456243953768e+00 2.454556254290e+00 2.450460674545e+00 2.447754862714e+00 2.448264727767e+00 2.449243359689e+00 2.447296208379e+00 2.443130532887e+00 2.440513397838e+00 2.441030404061e+00 2.441927722830e+00 2.439897048150e+00 2.435625120998e+00 2.432937559266e+00 2.433516127754e+00 2.434406528550e+00 2.432087531035e+00 2.427530034886e+00 2.424916209297e+00 2.425662478618e+00 2.426366877199e+00 2.423686095758e+00 2.419069267698e+00 2.416666594522e+00 2.417473116824e+00 2.417952586312e+00 2.415034378894e+00 2.410419387987e+00 2.408189917051e+00 2.409016534615e+00 2.409197000094e+00 2.405970694388e+00 2.401426808154e+00 2.399463391496e+00 2.400220376852e+00 2.399997737616e+00 2.396576335996e+00 2.392229385163e+00 2.390426450079e+00 2.390985057454e+00 2.390433186724e+00 2.386901819621e+00 2.382663425886e+00 2.380886372820e+00 2.381208957856e+00 2.380358687990e+00 2.376794371173e+00 2.372728993602e+00 2.370927349469e+00 2.370933654536e+00 2.369871791157e+00 2.366437081700e+00 2.362551237916e+00 2.360624894090e+00 2.360312088553e+00 2.359098628482e+00 2.355783200761e+00 2.352022926494e+00 2.349953573642e+00 2.349318074417e+00 2.347965002708e+00 2.344809744952e+00 2.341165953303e+00 2.338879601990e+00 2.337910024885e+00 2.336485533489e+00 2.333499651446e+00 2.329910106792e+00 2.327385668975e+00 2.326090482143e+00 2.324575804071e+00 2.321756056561e+00 2.318257199754e+00 2.315488479402e+00 2.313836530851e+00 2.312249311671e+00 2.309622925760e+00 2.306196103348e+00 2.303181196741e+00 2.301179142920e+00 2.299474836112e+00 2.297032766458e+00 2.293778790792e+00 2.290600306500e+00 2.288219634693e+00 2.286352223038e+00 2.284099461819e+00 2.281064957021e+00 2.277810251059e+00 2.275092193176e+00 2.272952336939e+00 2.270747263827e+00 2.267960046620e+00 2.264756471018e+00 2.261751269215e+00 2.259271615756e+00 2.256991644528e+00 2.254359648172e+00 2.251267691750e+00 2.248106701696e+00 2.245273070948e+00 2.242751445595e+00 2.240169576427e+00 2.237224996740e+00 2.234028841189e+00 2.230939273444e+00 2.228137761567e+00 2.225453792469e+00 2.222604352367e+00 2.219491140371e+00 2.216276595453e+00 2.213207969464e+00 2.210339432480e+00 2.207489532385e+00 2.204469167165e+00 2.201277589210e+00 2.198063726186e+00 2.194974083196e+00 2.192003172702e+00 2.189013203771e+00 2.185881342585e+00 2.182630970555e+00 2.179391990758e+00 2.176243153269e+00 2.173159114693e+00 2.170041458131e+00 2.166811990655e+00 2.163495443944e+00 2.160188412752e+00 2.156948809256e+00 2.153749369769e+00 2.150529354837e+00 2.147235430792e+00 2.143868607542e+00 2.140482199795e+00 2.137132124298e+00 2.133818101684e+00 2.130504012347e+00 2.127138554914e+00 2.123681169454e+00 2.120151651331e+00 2.116623177770e+00 2.113139382992e+00 2.109690974850e+00 2.106229102273e+00 2.102700503130e+00 2.099093457002e+00 2.095466023487e+00 2.091888929942e+00 2.088382776184e+00 2.084928622869e+00 2.081456457633e+00 2.077904234840e+00 2.074273456093e+00 2.070629564729e+00 2.067037892519e+00 2.063511913888e+00 2.059989694487e+00 2.056361601517e+00 2.052580805928e+00 2.048722047079e+00 2.044891346738e+00 2.041142826073e+00 2.037431988968e+00 2.033638915395e+00 2.029693054598e+00 2.025656736793e+00 2.021660239033e+00 2.017789240909e+00 2.014018313818e+00 2.010217571070e+00 2.006279587407e+00 2.002243032609e+00 1.998253650411e+00 1.994422771029e+00 1.990721109106e+00 1.986983448202e+00 1.983070394343e+00 1.979036138510e+00 1.975065507867e+00 1.971268878589e+00 1.967560858064e+00 1.963739945710e+00 1.959700928265e+00 1.955568140007e+00 1.951543558808e+00 1.947674887714e+00 1.943801814596e+00 1.939745659672e+00 1.935500352441e+00 1.931239878168e+00 1.927123229771e+00 1.923099828152e+00 1.918989644504e+00 1.914693323564e+00 1.910286076885e+00 1.905942809103e+00 1.901735450098e+00 1.897551441270e+00 1.893235723060e+00 1.888768428541e+00 1.884281621120e+00 1.879911591835e+00 1.875642268803e+00 1.871317865473e+00 1.866832490593e+00 1.862264805581e+00 1.857780327455e+00 1.853425126020e+00 1.849079808543e+00 1.844595371375e+00 1.839988158093e+00 1.835420412992e+00 1.830989195783e+00 1.826602085020e+00 1.822108796263e+00 1.817484524953e+00 1.812862521954e+00 1.808359363949e+00 1.803918000521e+00 1.799394123415e+00 1.794745034539e+00 1.790084493642e+00 1.785515215782e+00 1.781007104624e+00 1.776430108670e+00 1.771735188382e+00 1.767025078927e+00 1.762399301047e+00 1.757822641561e+00 1.753185713483e+00 1.748443287743e+00 1.743681845701e+00 1.738998374317e+00 1.734358461476e+00 1.729655717443e+00 1.724867969150e+00 1.720069866948e+00 1.715329783592e+00 1.710618989730e+00 1.705846554304e+00 1.701004033263e+00 1.696169942443e+00 1.691380676514e+00 1.686592989216e+00 1.681749077149e+00 1.676851125540e+00 1.671970995806e+00 1.667134562841e+00 1.662277031862e+00 1.657364653867e+00 1.652424562301e+00 1.647502899022e+00 1.642609296961e+00 1.637696734394e+00 1.632728934030e+00 1.627750439472e+00 1.622797655361e+00 1.617848809617e+00 1.612875542399e+00 1.607872033241e+00 1.602861562084e+00 1.597876203815e+00 1.592877293865e+00 1.587844555929e+00 1.582803224537e+00 1.577772376190e+00 1.572745981397e+00 1.567699240149e+00 1.562613328867e+00 1.557531392925e+00 1.552473398893e+00 1.547404025015e+00 1.542305472968e+00 1.537183041483e+00 1.532063174227e+00 1.526963692396e+00 1.521851598508e+00 1.516702136823e+00 1.511547796070e+00 1.506398610474e+00 1.501248410090e+00 1.496085956493e+00 1.490896882474e+00 1.485705098449e+00 1.480521905452e+00 1.475323357541e+00 1.470108891158e+00 1.464887242192e+00 1.459658212802e+00 1.454425452649e+00 1.449181166853e+00 1.443923386060e+00 1.438668016866e+00 1.433400933867e+00 1.428117752333e+00 1.422831481386e+00 1.417543519337e+00 1.412249150092e+00 1.406946210803e+00 1.401624854783e+00 1.396301442649e+00 1.390982978927e+00 1.385656224884e+00 1.380317455407e+00 1.374969971353e+00 1.369618663499e+00 1.364268948271e+00 1.358911947970e+00 1.353543325617e+00 1.348173223769e+00 1.342797266204e+00 1.337415702354e+00 1.332031691832e+00 1.326638232669e+00 1.321242994193e+00 1.315843822986e+00 1.310433892897e+00 1.305022816179e+00 1.299608672953e+00 1.294184616428e+00 1.288760641048e+00 1.283330264724e+00 1.277894590879e+00 1.272455759520e+00 1.267011513352e+00 1.261561935933e+00 1.256114851539e+00 1.250657483262e+00 1.245195638745e+00 1.239731884679e+00 1.234264676232e+00 1.228798479768e+00 1.223324626204e+00 1.217843018912e+00 1.212365195187e+00 1.206882869211e+00 1.201395456468e+00 1.195907345101e+00 1.190413148469e+00 1.184918739786e+00 1.179422883682e+00 1.173919496548e+00 1.168420574222e+00 1.162916094516e+00 1.157406241842e+00 1.151899118189e+00 1.146385786034e+00 1.140873441148e+00 1.135362066929e+00 1.129843088029e+00 1.124327217925e+00 1.118807315088e+00 1.113285407384e+00 1.107768102145e+00 1.102243957615e+00 1.096719885144e+00 1.091197267863e+00 1.085669100014e+00 1.080146210897e+00 1.074620582953e+00 1.069091161981e+00 1.063565794465e+00 1.058036453195e+00 1.052510406211e+00 1.046986286128e+00 1.041454720969e+00 1.035929713291e+00 1.030402855713e+00 1.024875667093e+00 1.019353075305e+00 1.013827032501e+00 1.008302812155e+00 1.002780774345e+00 9.972575916272e-01 9.917398879094e-01 9.862194118372e-01 9.806994266543e-01 9.751864065883e-01 9.696689221496e-01 9.641570499869e-01 9.586471344849e-01 9.531370454277e-01 9.476306863352e-01 9.421262921481e-01 9.366220388376e-01 9.311249620185e-01 9.256265156844e-01 9.201346917181e-01 9.146440462634e-01 9.091517517350e-01 9.036700772096e-01 8.981869537007e-01 8.927103621054e-01 8.872376142303e-01 8.817641834927e-01 8.762990483479e-01 8.708369594222e-01 8.653783525707e-01 8.599258568368e-01 8.544734418761e-01 8.490293643107e-01 8.435905744596e-01 8.381543931180e-01 8.327262859068e-01 8.272997181284e-01 8.218793877192e-01 8.164677766051e-01 8.110567405445e-01 8.056573620894e-01 8.002579246013e-01 7.948664664267e-01 7.894829086430e-01 7.841045771519e-01 7.787355197871e-01 7.733697196761e-01 7.680090680149e-01 7.626604505858e-01 7.573150738452e-01 7.519792640850e-01 7.466520138527e-01 7.413281096117e-01 7.360151688525e-01 7.307088524701e-01 7.254102482961e-01 7.201241319903e-01 7.148392700838e-01 7.095668876722e-01 7.043036958387e-01 6.990469040196e-01 6.938047314635e-01 6.885663249036e-01 6.833369004141e-01 6.781187778639e-01 6.729072123861e-01 6.677114866834e-01 6.625224262360e-01 6.573419576371e-01 6.521739114038e-01 6.470115100100e-01 6.418649002972e-01 6.367271630432e-01 6.315986486084e-01 6.264837427362e-01 6.213755765848e-01 6.162836630006e-01 6.112035384140e-01 6.061288701915e-01 6.010721118280e-01 5.960231102624e-01 5.909884909137e-01 5.859691238145e-01 5.809562565931e-01 5.759622367298e-01 5.709760085821e-01 5.660056777065e-01 5.610510203654e-01 5.561032591210e-01 5.511756706617e-01 5.462582503523e-01 5.413542011193e-01 5.364695530586e-01 5.315930660456e-01 5.267365976188e-01 5.218925049217e-01 5.170630411258e-01 5.122544434878e-01 5.074532174649e-01 5.026737734149e-01 4.979089683032e-01 4.931575057994e-01 4.884296387878e-01 4.837114195439e-01 4.790159591370e-01 4.743361262843e-01 4.696707264839e-01 4.650305895362e-01 4.604018002454e-01 4.557953239138e-01 4.512092184642e-01 4.466369188030e-01 4.420921478429e-01 4.375601909550e-01 4.330534286656e-01 4.285692047815e-01 4.240988048648e-01 4.196584595184e-01 4.152330214549e-01 4.108330360675e-01 4.064618446641e-01 4.021047842748e-01 3.977807189337e-01 3.934732589812e-01 3.891928698487e-01 3.849431963156e-01 3.807105616448e-01 3.765156518018e-01 3.723415531558e-01 3.681940535206e-01 3.640828403222e-01 3.599901287247e-01 3.559390042496e-01 3.519140411273e-01 3.479168956964e-01 3.439645075131e-01 3.400298800940e-01 3.361436310778e-01 3.322888337610e-01 3.284654478997e-01 3.246929708398e-01 3.209418840298e-01 3.172454065786e-01 3.135844925285e-01 3.099591343765e-01 3.063969577075e-01 3.028575177847e-01 2.993808973184e-01 2.959455476234e-01 2.925536250662e-01 2.892320194458e-01 2.859391898764e-01 2.827191472857e-01 2.795452102014e-01 2.764241325199e-01 2.733843024633e-01 2.703791177600e-01 2.674595731752e-01 2.645951888652e-01 2.617919008648e-01 2.590794957622e-01 2.564116864893e-01 2.538457149547e-01 2.513412309589e-01 2.489122476201e-01 2.465842803734e-01 2.443114604710e-01 2.421542553696e-01 2.400687007076e-01 2.380747273259e-01 2.361907580307e-01 2.343741964537e-01 2.326858602027e-01 2.310781546958e-01 2.295785487872e-01 2.281972405157e-01 2.268973197123e-01 2.257353379741e-01 2.246599946063e-01 2.237064726579e-01 2.228792554538e-01 2.221477046370e-01 2.215592545833e-01 2.210681403867e-01 2.207046326710e-01 2.204712298859e-01 2.203437965331e-01 2.203653709294e-01 2.204875970208e-01 2.207391313334e-01 2.211247828835e-01 2.216150424132e-01 2.222577744682e-01 2.230011037851e-01 2.238719911699e-01 2.248713744688e-01 2.259734748599e-01 2.272212586259e-01 2.285668974274e-01 2.300323581325e-01 2.316200746547e-01 2.333001213127e-01 2.351205694003e-01 2.370281583473e-01 2.390476142737e-01 2.411793265472e-01 2.433901627570e-01 2.457294752962e-01 2.481448723202e-01 2.506640479469e-01 2.532810164255e-01 2.559660136106e-01 2.587685784961e-01 2.616328506722e-01 2.645904343100e-01 2.676344308830e-01 2.707330466284e-01 2.739371663499e-01 2.771892098619e-01 2.805262321279e-01 2.839375425772e-01 2.873944741847e-01 2.909413385321e-01 2.945260069820e-01 2.981845456213e-01 3.019066774319e-01 3.056666146455e-01 3.095048366346e-01 3.133715634704e-01 3.172991944225e-01 3.212824790721e-01 3.252927055874e-01 3.293731172071e-01 3.334729728662e-01 3.376219981289e-01 3.418204430168e-01 3.460354708448e-01 3.503095916956e-01 3.545978453243e-01 3.589257067998e-01 3.632938771915e-01 3.676717144419e-01 3.720989804704e-01 3.765346242647e-01 3.810012528257e-01 3.854985577497e-01 3.899996692148e-01 3.945409760200e-01 3.990848304079e-01 4.036510145977e-01 4.082429528133e-01 4.128301759226e-01 4.174478619183e-01 4.220644543619e-01 4.266958902901e-01 4.313449771725e-01 4.359829386689e-01 4.406427663519e-01 4.452958692309e-01 4.499556163406e-01 4.546259366405e-01 4.592809255993e-01 4.639476669792e-01 4.686028800405e-01 4.732585657268e-01 4.779116953544e-01 4.825484298128e-01 4.871871795884e-01 4.918079132044e-01 4.964195552033e-01 5.010235585480e-01 5.056065919505e-01 5.101795942825e-01 5.147315529676e-01 5.192662225847e-01 5.237838693369e-01 5.282745243129e-01 5.327456294024e-01 5.371892776997e-01 5.416084383477e-01 5.460010005667e-01 5.503629053694e-01 5.546948814572e-01 5.589922506788e-01 5.632599843676e-01 5.674874601527e-01 5.716811690101e-01 5.758364709402e-01 5.799466618971e-01 5.840218934710e-01 5.880472819339e-01 5.920313137485e-01 5.959700642267e-01 5.998522342619e-01 6.036960359219e-01 6.074759886077e-01 6.112101242479e-01 6.148916369711e-01 6.185039560309e-01 6.220731507911e-01 6.255685935402e-01 6.290096410789e-01 6.323906547809e-01 6.356934379608e-01 6.389460307892e-01 6.421133968305e-01 6.452189952858e-01 6.482580602953e-01 6.512059729861e-01 6.540998902670e-01 6.568989195527e-01 6.596256799309e-01 6.622807244888e-01 6.648318236082e-01 6.673252764388e-01 6.697136813869e-01 6.720177133335e-01 6.742478221982e-01 6.763611577481e-01 6.784117434397e-01 6.803477461907e-01 6.821896170994e-01 6.839535913985e-01 6.855878257371e-01 6.871524966944e-01 6.885992457442e-01 6.899371635857e-01 6.911975968521e-01 6.923152488155e-01 6.933556066057e-01 6.942753859680e-01 6.950719845732e-01 6.957887874504e-01 6.963547166118e-01 6.968344127871e-01 6.971924644885e-01 6.974137292187e-01 6.975550653254e-01 6.975376971753e-01 6.974239077130e-01 6.971889464248e-01 6.968063327650e-01 6.963393254278e-01 6.957112930399e-01 6.949758994061e-01 6.941226231436e-01 6.931111496010e-01 6.920140342430e-01 6.907530633814e-01 6.893760343004e-01 6.878843662148e-01 6.862260419889e-01 6.844796604757e-01 6.825725549170e-01 6.805402993003e-01 6.783981128447e-01 6.760861667807e-01 6.736827979279e-01 6.711238050989e-01 6.684327348625e-01 6.656396198721e-01 6.626738576085e-01 6.596161390999e-01 6.564134523893e-01 6.530725168934e-01 6.496372976901e-01 6.460355317551e-01 6.423410888353e-01 6.385152595230e-01 6.345482525702e-01 6.304991781163e-01 6.262926400897e-01 6.219956821605e-01 6.175851330520e-01 6.130394650411e-01 6.084236561021e-01 6.036661899188e-01 5.988248264755e-01 5.938915075542e-01 5.888354812105e-01 5.837251399024e-01 5.784988764276e-01 5.731982458302e-01 5.678370098740e-01 5.623702420297e-01 5.568723490924e-01 5.512922009137e-01 5.456576669602e-01 5.399953455816e-01 5.342618930066e-01 5.285253783236e-01 5.227497833574e-01 5.169514363432e-01 5.111707056124e-01 5.053615253201e-01 4.995899899596e-01 4.938354759734e-01 4.881032822660e-01 4.824435932997e-01 4.768172525957e-01 4.712811506043e-01 4.658310447992e-01 4.604658033694e-01 4.552418573941e-01 4.501272434504e-01 4.451736928188e-01 4.403890539020e-01 4.357694788202e-01 4.313747784024e-01 4.271778473236e-01 4.232249820627e-01 4.195373237248e-01 4.161019951153e-01 4.129836584468e-01 4.101603835351e-01 4.076671096442e-01 4.055334962682e-01 4.037398585788e-01 4.023473901407e-01 4.013333564350e-01 4.007242528999e-01 4.005463496828e-01 4.007744045105e-01 4.014567174769e-01 4.025710213425e-01 4.041269681773e-01 4.061468616632e-01 4.085943866876e-01 4.115041011707e-01 4.148526291123e-01 4.186299045756e-01 4.228555913417e-01 4.274811969146e-01 4.325336368937e-01 4.379854020939e-01 4.438121699893e-01 4.500334828800e-01 4.565927121855e-01 4.635110853297e-01 4.707591078334e-01 4.783069643635e-01 4.861751123677e-01 4.943027715142e-01 5.027085787680e-01 5.113679533261e-01 5.202447199954e-01 5.293623925643e-01 5.386643057129e-01 5.481609428374e-01 5.578383189846e-01 5.676559242491e-01 5.776413370941e-01 5.877421920669e-01 5.979628996546e-01 6.083008832523e-01 6.187103745612e-01 6.292230124115e-01 6.397903667593e-01 6.504149109537e-01 6.611014144483e-01 6.717986244181e-01 6.825439010406e-01 6.932967429064e-01 7.040504222894e-01 7.148169104757e-01 7.255524257880e-01 7.362819070890e-01 7.469795874165e-01 7.576319412510e-01 7.682566120440e-01 7.788116713818e-01 7.893192857575e-01 7.997630335581e-01 8.101230183530e-01 8.204233563724e-01 8.306221061396e-01 8.407392049444e-01 8.507652126914e-01 8.606793890872e-01 8.705031626099e-01 8.802066778784e-01 8.897989250336e-01 8.992811771166e-01 9.086298556685e-01 9.178668971920e-01 9.269689613614e-01 9.359405749910e-01 9.447848725116e-01 9.534853434447e-01 9.620576304294e-01 9.704859131916e-01 9.787739130711e-01 9.869272867109e-01 9.949318046498e-01 1.002799284538e+00 1.010523988263e+00 1.018102405613e+00 1.025545879989e+00 1.032842255468e+00 1.040003320328e+00 1.047025231992e+00 1.053910974647e+00 1.060663027542e+00 1.067281952615e+00 1.073773891872e+00 1.080138983060e+00 1.086381791105e+00 1.092505621948e+00 1.098512815448e+00 1.104410767832e+00 1.110199937618e+00 1.115891624300e+00 1.121484070578e+00 1.126984507617e+00 1.132404105822e+00 1.137736460165e+00 1.143002920938e+00 1.148198005846e+00 1.153330664274e+00 1.158415802050e+00 1.163442838078e+00 1.168437868007e+00 1.173397597220e+00 1.178325777127e+00 1.183245520994e+00 1.188143095326e+00 1.193040381773e+00 1.197943072940e+00 1.202846761846e+00 1.207778238072e+00 1.212725523878e+00 1.217706876940e+00 1.222730570677e+00 1.227791121244e+00 1.232911895514e+00 1.238083688692e+00 1.243319161002e+00 1.248630517199e+00 1.254006483769e+00 1.259470562924e+00 1.265015338385e+00 1.270645054686e+00 1.276375843880e+00 1.282194617520e+00 1.288116893586e+00 1.294141440529e+00 1.300262694050e+00 1.306497091326e+00 1.312827565230e+00 1.319268994098e+00 1.325817259111e+00 1.332465069714e+00 1.339223273155e+00 1.346075233554e+00 1.353030137079e+00 1.360080285091e+00 1.367218126064e+00 1.374449091556e+00 1.381755716295e+00 1.389142493124e+00 1.396601050468e+00 1.404118535829e+00 1.411701009178e+00 1.419327040688e+00 1.426996391821e+00 1.434701477457e+00 1.442425447719e+00 1.450169889913e+00 1.457913278428e+00 1.465655458741e+00 1.473384978907e+00 1.481083645728e+00 1.488751445633e+00 1.496366351920e+00 1.503926010199e+00 1.511416231328e+00 1.518817386857e+00 1.526134513259e+00 1.533340407020e+00 1.540427586630e+00 1.547392808030e+00 1.554208148982e+00 1.560879353518e+00 1.567383307408e+00 1.573709640838e+00 1.579855297534e+00 1.585793617757e+00 1.591528161958e+00 1.597042868249e+00 1.602321617601e+00 1.607368501383e+00 1.612155945545e+00 1.616687536837e+00 1.620951592505e+00 1.624930510728e+00 1.628630078666e+00 1.632029167734e+00 1.635125898153e+00 1.637919515543e+00 1.640385534602e+00 1.642540642721e+00 1.644362595741e+00 1.645849516182e+00 1.647007165465e+00 1.647816089317e+00 1.648284233218e+00 1.648405925492e+00 1.648176235563e+00 1.647601021882e+00 1.646670903377e+00 1.645392423935e+00 1.643765506060e+00 1.641787991122e+00 1.639465562967e+00 1.636801208630e+00 1.633796971301e+00 1.630456535608e+00 1.626787555824e+00 1.622794766476e+00 1.618484341495e+00 1.613869230457e+00 1.608946964093e+00 1.603737477405e+00 1.598248665095e+00 1.592481129490e+00 1.586465202211e+00 1.580194795111e+00 1.573694286316e+00 1.566977767184e+00 1.560049973857e+00 1.552943068810e+00 1.545659067399e+00 1.538220436744e+00 1.530653478267e+00 1.522957415402e+00 1.515174066444e+00 1.507309699847e+00 1.499384469647e+00 1.491433928602e+00 1.483459738301e+00 1.475502349126e+00 1.467575234018e+00 1.459698921914e+00 1.451910251850e+00 1.444215070293e+00 1.436651078925e+00 1.429237807780e+00 1.421989713574e+00 1.414945742394e+00 1.408113016031e+00 1.401525318754e+00 1.395196056188e+00 1.389147559048e+00 1.383402751669e+00 1.377969015405e+00 1.372878942912e+00 1.368128757387e+00 1.363739303633e+00 1.359729818076e+00 1.356086203470e+00 1.352842433087e+00 1.349981240736e+00 1.347507556978e+00 1.345436082293e+00 1.343731915447e+00 1.342421158754e+00 1.341473713821e+00 1.340875031776e+00 1.340636928134e+00 1.340705478426e+00 1.341088591008e+00 1.341758716568e+00 1.342674374055e+00 1.343841094625e+00 1.345203335005e+00 1.346747415180e+00 1.348447012596e+00 1.350252845336e+00 1.352161597219e+00 1.354119140160e+00 1.356108734237e+00 1.358103208210e+00 1.360056840611e+00 1.361971601239e+00 1.363793997119e+00 1.365520041148e+00 1.367131310546e+00 1.368594170837e+00 1.369922918314e+00 1.371082325506e+00 1.372083245202e+00 1.372929937939e+00 1.373603540441e+00 1.374146735857e+00 1.374546887292e+00 1.374833706976e+00 1.375045205891e+00 1.375180692918e+00 1.375310696618e+00 1.375450343779e+00 1.375646710044e+00 1.375964109832e+00 1.376424994122e+00 1.377107894115e+00 1.378056232093e+00 1.379319930033e+00 1.380968772836e+00 1.383035694557e+00 1.385587607033e+00 1.388659825011e+00 1.392290854334e+00 1.396525715975e+00 1.401369133447e+00 1.406860071616e+00 1.412987827421e+00 1.419749167541e+00 1.427143377209e+00 1.435115330673e+00 1.443654253531e+00 1.452691347095e+00 1.462165559929e+00 1.472020946079e+00 1.482146750806e+00 1.492483393197e+00 1.502914509448e+00 1.513335142431e+00 1.523662550009e+00 1.533748712726e+00 1.543516203405e+00 1.552842267973e+00 1.561603483415e+00 1.569732469112e+00 1.577090414380e+00 1.583611317604e+00 1.589214055278e+00 1.593796081205e+00 1.597337238053e+00 1.599753597758e+00 1.601014232353e+00 1.601117688388e+00 1.600014493315e+00 1.597743364060e+00 1.594305411924e+00 1.589727793036e+00 1.584076368745e+00 1.577384737517e+00 1.569742493148e+00 1.561221740229e+00 1.551904361103e+00 1.541906944415e+00 1.531305074226e+00 1.520222099433e+00 1.508755517757e+00 1.496994964502e+00 1.485061657822e+00 1.473012531203e+00 1.460950111385e+00 1.448930932481e+00 1.436996520518e+00 1.425212045212e+00 1.413565457796e+00 1.402087073456e+00 1.390766415314e+00 1.379557191989e+00 1.368469555890e+00 1.357420163589e+00 1.346378129264e+00 1.335313253635e+00 1.324132640487e+00 1.312838964526e+00 1.301371931823e+00 1.289705642285e+00 1.277865177909e+00 1.265815785282e+00 1.253626960374e+00 1.241328650147e+00 1.228984292454e+00 1.216715034259e+00 1.204584266780e+00 1.192747408895e+00 1.181327622463e+00 1.170437980258e+00 1.160256426807e+00 1.150865664166e+00 1.142408908088e+00 1.134977371857e+00 1.128614242988e+00 1.123398964179e+00 1.119292148539e+00 1.116286849004e+00 1.114323500193e+00 1.113267229791e+00 1.113036976767e+00 1.113444549322e+00 1.114336099210e+00 1.115544827498e+00 1.116862530888e+00 1.118148210968e+00 1.119203478323e+00 1.119893304011e+00 1.120094338917e+00 1.119660968235e+00 1.118550429062e+00 1.116661849530e+00 1.113955640121e+00 1.110428422869e+00 1.106024575186e+00 1.100789733110e+00 1.094699572192e+00 1.087767486579e+00 1.080031351019e+00 1.071453388121e+00 1.062086162551e+00 1.051903871354e+00 1.040901234166e+00 1.029119110339e+00 1.016514388589e+00 1.003154061694e+00 9.890665453001e-01 9.743051962183e-01 9.590200110127e-01 9.433205648990e-01 9.274352854457e-01 9.116111114003e-01 8.961335145100e-01 8.813792760338e-01 8.676977518061e-01 8.555134504408e-01 8.452067774536e-01 8.371325196272e-01 8.316171264054e-01 8.288365590230e-01 8.289289864679e-01 8.318614603276e-01 8.374858775278e-01 8.455849742997e-01 8.557849997069e-01 8.677309003894e-01 8.809847663792e-01 8.951400696564e-01 9.098483451618e-01 9.247592620174e-01 9.396805186115e-01 9.544371380551e-01 9.689593313723e-01 9.832932282710e-01 9.974671024734e-01 1.011649458587e+00 1.025961006671e+00 1.040529437503e+00 1.055496666749e+00 1.070868020411e+00 1.086655176124e+00 1.102739068563e+00 1.118923162854e+00 1.134975484594e+00 1.150543301060e+00 1.165316324793e+00 1.178940744253e+00 1.191095412828e+00 1.201572215902e+00 1.210172035406e+00 1.216883641802e+00 1.221776966352e+00 1.225023124158e+00 1.226971296634e+00 1.227953883876e+00 1.228425685449e+00 1.228806196358e+00 1.229417007870e+00 1.230544004057e+00 1.232232672884e+00 1.234400898540e+00 1.236772843672e+00 1.238879449329e+00 1.240208947233e+00 1.240144426531e+00 1.238159820185e+00 1.233850046248e+00 1.226997031059e+00 1.217717129675e+00 1.206376050169e+00 1.193712262576e+00 1.180726060195e+00 1.168565105152e+00 1.158476065035e+00 1.151462851909e+00 1.148216229914e+00 1.148879932647e+00 1.152939578935e+00 1.159337751730e+00 1.166475117706e+00 1.172530685529e+00 1.175673562694e+00 1.174254195872e+00 1.167139880722e+00 1.153728840988e+00 1.134143814556e+00 1.109228696167e+00 1.080418815114e+00 1.049689284114e+00 1.019166727603e+00 9.908811274158e-01 9.663763305108e-01 9.463804351959e-01 9.308138290612e-01 9.188070560265e-01 9.091506799817e-01 9.007289080927e-01 8.928743106813e-01 8.857336704952e-01 8.801443432394e-01 8.774798174054e-01 8.791342153970e-01 8.859340450928e-01 8.977961638435e-01 9.135001651449e-01 9.310678012445e-01 9.482584891042e-01 9.631683365120e-01 9.748199922109e-01 9.832953866354e-01 9.897505524326e-01 9.959763324917e-01 1.003728885548e+00 1.014140636173e+00 1.027196942424e+00 1.041853308692e+00 1.056375712002e+00 1.061986880621e+00 1.061021311828e+00 1.060891830697e+00 1.065427030540e+00 1.070378800187e+00 1.066503653405e+00 1.047119877444e+00 1.013617966352e+00 9.753065734624e-01 9.446165816501e-01 9.311757282440e-01 8.961194089210e-01 8.445129356653e-01 8.293967238332e-01 8.898389701046e-01 9.484724362876e-01 9.157914906443e-01 7.859966057116e-01 6.687137092244e-01 7.106834616151e-01 8.507205562144e-01 9.255809641066e-01 8.685086842457e-01 7.257095778364e-01 6.400963191437e-01 7.079414616087e-01 8.204568920123e-01 8.617298621412e-01 8.230042340856e-01 7.730370860789e-01 7.738597558511e-01 7.964033393323e-01 7.732622305862e-01 7.001005310218e-01 6.657342417403e-01 7.526617113050e-01 8.930522852428e-01 9.719838550633e-01 9.401664961487e-01 8.306198681519e-01 7.472800015512e-01 7.782910549143e-01 8.730244343682e-01 9.289510793984e-01 9.087701198310e-01 8.515615028227e-01 8.349035331450e-01 8.898585103606e-01 9.645620240195e-01 9.986594636033e-01 9.794664540824e-01 9.404708327374e-01 9.245242231141e-01 9.369519737936e-01 9.448296434623e-01 9.239884924115e-01 8.919974197460e-01 8.962924807814e-01 9.586326964804e-01 1.040900193231e+00 1.084245023531e+00 1.056085080770e+00 9.677982069395e-01 8.746033870586e-01 8.475771934420e-01 9.033178173604e-01 9.836030345417e-01 1.025716665986e+00 1.010092388510e+00 9.642548355310e-01 9.391261519558e-01 9.577162575809e-01 9.872751848266e-01 9.823719913450e-01 9.394878715477e-01 9.096993519019e-01 9.465382735230e-01 1.025775797779e+00 1.068224960683e+00 1.025313355972e+00 9.259481493137e-01 8.745664664595e-01 9.449566131573e-01 1.063106005256e+00 1.111707294122e+00 1.044469502333e+00 9.088954757611e-01 8.279301337091e-01 8.817085000306e-01 9.918396477377e-01 1.052382919894e+00 1.035898100972e+00 9.797317402618e-01 9.332432820701e-01 9.069804113109e-01 8.815799259990e-01 8.589647064662e-01 8.697328938121e-01 9.207657517473e-01 9.709708335359e-01 9.787655297887e-01 9.443646361151e-01 9.028654786018e-01 8.793760059602e-01 8.608260878166e-01 8.335705427814e-01 8.297045071481e-01 8.925831649193e-01 9.912128535165e-01 1.038554589684e+00 9.779873244453e-01 8.357041586134e-01 7.374263662579e-01 7.992803630506e-01 9.341789449786e-01 1.000648560183e+00 9.595830909295e-01 8.766563832857e-01 8.597050823945e-01 9.203640685019e-01 9.615672020253e-01 9.193695857757e-01 8.298095943231e-01 8.035491971699e-01 8.877154521658e-01 9.905398456026e-01 1.017504411210e+00 9.508420573672e-01 8.437878559197e-01 7.818156574035e-01 8.054386566790e-01 8.737634716413e-01 9.299229658042e-01 9.426608776122e-01 9.020087988600e-01 8.216936850635e-01 7.530117736218e-01 7.616052010936e-01 8.402514140563e-01 9.072352705928e-01 9.034752705130e-01 8.431706685086e-01 8.041778037834e-01 8.398430651273e-01 8.969123971896e-01 8.973526512209e-01 8.403142415325e-01 8.135959146288e-01 8.841844491193e-01 9.795379637640e-01 9.888791754322e-01 8.855756573680e-01 7.682743013330e-01 8.014443194196e-01 9.589272279562e-01 1.063515128042e+00 1.018333127688e+00 8.507883445037e-01 7.161530056906e-01 7.810912485778e-01 9.479956060618e-01 1.043766178761e+00 1.014514783560e+00 9.073609434900e-01 8.254610552153e-01 8.398197401694e-01 9.162845319651e-01 9.864041499197e-01 1.017070223671e+00 1.003536471619e+00 9.566366016579e-01 9.088249148234e-01 9.080388663603e-01 9.670012867041e-01 1.034510932560e+00 1.049377021845e+00 9.983739740550e-01 9.293409462348e-01 9.091891608175e-01 9.430827788248e-01 9.754203957569e-01 9.747475247318e-01 9.652194689782e-01 9.784406701929e-01 9.947165330317e-01 9.678543849156e-01 8.994779469229e-01 8.658928518688e-01 9.283174753594e-01 1.019705745776e+00 1.028150105836e+00 9.155765640629e-01 7.621130026294e-01 7.378791097981e-01 8.616087070300e-01 9.562661729870e-01 9.149925301084e-01
 2.442297117497e+00 2.439572924752e+00 2.439992694087e+00 2.441040924547e+00 2.439415061578e+00 2.435471399545e+00 2.432716842326e+00 2.433043669323e+00 2.434042070316e+00 2.432263934862e+00 2.428082895769e+00 2.425266427094e+00 2.425654117793e+00 2.426526773579e+00 2.424482412588e+00 2.420216719774e+00 2.417489810783e+00 2.417892979645e+00 2.418675195381e+00 2.416539815256e+00 2.412176756061e+00 2.409385002226e+00 2.409838548785e+00 2.410610398507e+00 2.408198574779e+00 2.403550327424e+00 2.400820380434e+00 2.401440129676e+00 2.402032802586e+00 2.399255251624e+00 2.394540251442e+00 2.392024885147e+00 2.392703199637e+00 2.393065600311e+00 2.390051882782e+00 2.385343990698e+00 2.382995854553e+00 2.383689609603e+00 2.383758240163e+00 2.380440749331e+00 2.375795799512e+00 2.373708779221e+00 2.374339154871e+00 2.374009417304e+00 2.370490096434e+00 2.366038262239e+00 2.364112880037e+00 2.364547632765e+00 2.363888351489e+00 2.360261579500e+00 2.355914690350e+00 2.354009274466e+00 2.354207406838e+00 2.353255295371e+00 2.349591953169e+00 2.345410935629e+00 2.343481505863e+00 2.343367251547e+00 2.342197512722e+00 2.338660907665e+00 2.334659034016e+00 2.332607213811e+00 2.332171785905e+00 2.330849988187e+00 2.327429975829e+00 2.323551923669e+00 2.321356863746e+00 2.320602087867e+00 2.319140235250e+00 2.315874346219e+00 2.312111267034e+00 2.309702422839e+00 2.308611938822e+00 2.307077056625e+00 2.303978911565e+00 2.300269516152e+00 2.297619826099e+00 2.296206747342e+00 2.294578343017e+00 2.291644526593e+00 2.288023956624e+00 2.285131394834e+00 2.283359566638e+00 2.281655847162e+00 2.278915204011e+00 2.275367479214e+00 2.272226421751e+00 2.270101237670e+00 2.268279931646e+00 2.265721221409e+00 2.262345346822e+00 2.259042563062e+00 2.256536588947e+00 2.254547466841e+00 2.252174387367e+00 2.249020102064e+00 2.245641673653e+00 2.242799604428e+00 2.240535778512e+00 2.238209709459e+00 2.235298788884e+00 2.231974256900e+00 2.228846425852e+00 2.226242670309e+00 2.223837578570e+00 2.221083538484e+00 2.217868839863e+00 2.214586255347e+00 2.211631122106e+00 2.208986497388e+00 2.206276708010e+00 2.203208412969e+00 2.199890217298e+00 2.196678847313e+00 2.193754809729e+00 2.190945316981e+00 2.187967580479e+00 2.184729061436e+00 2.181393975293e+00 2.178202719561e+00 2.175208250669e+00 2.172230314817e+00 2.169082475331e+00 2.165764138417e+00 2.162429489757e+00 2.159214111933e+00 2.156115099148e+00 2.152996237565e+00 2.149735888342e+00 2.146361220533e+00 2.142996162359e+00 2.139721406000e+00 2.136508939991e+00 2.133260664296e+00 2.129902440141e+00 2.126460722646e+00 2.123027659395e+00 2.119658710069e+00 2.116330861375e+00 2.112980660729e+00 2.109557963543e+00 2.106065342305e+00 2.102552955678e+00 2.099073911889e+00 2.095630197118e+00 2.092185146271e+00 2.088693444998e+00 2.085111731926e+00 2.081459648119e+00 2.077800569741e+00 2.074184064052e+00 2.070604071044e+00 2.067011294758e+00 2.063357056358e+00 2.059622845661e+00 2.055864378479e+00 2.052151764760e+00 2.048510695059e+00 2.044919278672e+00 2.041317443623e+00 2.037639279932e+00 2.033880925664e+00 2.030105830622e+00 2.026379014121e+00 2.022716953432e+00 2.019065699580e+00 2.015315825679e+00 2.011415329323e+00 2.007426902418e+00 2.003462371708e+00 1.999577674349e+00 1.995734674384e+00 1.991819980646e+00 1.987752924536e+00 1.983587011523e+00 1.979451230344e+00 1.975439466789e+00 1.971532455759e+00 1.967604141651e+00 1.963541635761e+00 1.959372353627e+00 1.955242274525e+00 1.951267838387e+00 1.947428029509e+00 1.943562187715e+00 1.939527045388e+00 1.935361302642e+00 1.931250358054e+00 1.927311609086e+00 1.923470690973e+00 1.919527287117e+00 1.915370258085e+00 1.911105491495e+00 1.906941360822e+00 1.902935573455e+00 1.898936688053e+00 1.894764510364e+00 1.890396069741e+00 1.886004080288e+00 1.881747732589e+00 1.877593453916e+00 1.873362557117e+00 1.868946876783e+00 1.864413863821e+00 1.859934771422e+00 1.855590313498e+00 1.851278981448e+00 1.846843433767e+00 1.842253142669e+00 1.837635057233e+00 1.833127184052e+00 1.828724276702e+00 1.824275893068e+00 1.819669723786e+00 1.814973709925e+00 1.810351314462e+00 1.805859092574e+00 1.801385110178e+00 1.796781108455e+00 1.792047261193e+00 1.787344506855e+00 1.782774266137e+00 1.778255791307e+00 1.773640982675e+00 1.768893679973e+00 1.764138747579e+00 1.759495920449e+00 1.754924535790e+00 1.750275805270e+00 1.745503822518e+00 1.740711578806e+00 1.736006315343e+00 1.731366365885e+00 1.726666835356e+00 1.721848358675e+00 1.717007934284e+00 1.712247792497e+00 1.707540038751e+00 1.702779596554e+00 1.697916095429e+00 1.693023827819e+00 1.688206711896e+00 1.683438724445e+00 1.678613483085e+00 1.673702724602e+00 1.668775599567e+00 1.663905979484e+00 1.659068269198e+00 1.654173603161e+00 1.649207964954e+00 1.644245322789e+00 1.639327894766e+00 1.634415532449e+00 1.629450871889e+00 1.624430454282e+00 1.619422612188e+00 1.614459510949e+00 1.609481356042e+00 1.604447476604e+00 1.599384220784e+00 1.594337010154e+00 1.589319742989e+00 1.584286708489e+00 1.579199845485e+00 1.574098804661e+00 1.569022884472e+00 1.563951964002e+00 1.558860052357e+00 1.553737859889e+00 1.548607381134e+00 1.543500105121e+00 1.538383196622e+00 1.533232476921e+00 1.528073602871e+00 1.522921815332e+00 1.517778133059e+00 1.512614678855e+00 1.507413062477e+00 1.502212504286e+00 1.497037779119e+00 1.491852575990e+00 1.486639698757e+00 1.481403068602e+00 1.476165589593e+00 1.470950265531e+00 1.465725231080e+00 1.460463971906e+00 1.455194749177e+00 1.449931359422e+00 1.444668729087e+00 1.439394766794e+00 1.434095377765e+00 1.428791275613e+00 1.423496857206e+00 1.418188642738e+00 1.412864499404e+00 1.407534055794e+00 1.402195404547e+00 1.396856094846e+00 1.391503431832e+00 1.386139295003e+00 1.380776495511e+00 1.375404716543e+00 1.370016332467e+00 1.364624659920e+00 1.359232039900e+00 1.353835367695e+00 1.348429211960e+00 1.343006465958e+00 1.337580581697e+00 1.332161025008e+00 1.326734063022e+00 1.321296647488e+00 1.315849003466e+00 1.310399774290e+00 1.304951809320e+00 1.299498449514e+00 1.294033007495e+00 1.288566281139e+00 1.283095860475e+00 1.277620671565e+00 1.272142245694e+00 1.266657062797e+00 1.261168336196e+00 1.255678526954e+00 1.250177841180e+00 1.244677723095e+00 1.239174664452e+00 1.233662748477e+00 1.228149926484e+00 1.222633545608e+00 1.217112183616e+00 1.211589318991e+00 1.206059854790e+00 1.200526881728e+00 1.194997716989e+00 1.189459394998e+00 1.183916208368e+00 1.178373418417e+00 1.172826960247e+00 1.167282231393e+00 1.161731928733e+00 1.156174189414e+00 1.150621114001e+00 1.145064102144e+00 1.139503939847e+00 1.133944241193e+00 1.128378279989e+00 1.122813084021e+00 1.117248292122e+00 1.111676558998e+00 1.106109100892e+00 1.100539074735e+00 1.094965152831e+00 1.089393055997e+00 1.083816944973e+00 1.078241313835e+00 1.072669422854e+00 1.067090471293e+00 1.061515454202e+00 1.055938059208e+00 1.050359437579e+00 1.044786862594e+00 1.039208616122e+00 1.033630989603e+00 1.028055277093e+00 1.022476513911e+00 1.016904056389e+00 1.011330324239e+00 1.005753256746e+00 1.000181944633e+00 9.946065730139e-01 9.890364657452e-01 9.834689068185e-01 9.778975505682e-01 9.723319628212e-01 9.667667018319e-01 9.612013082801e-01 9.556418896202e-01 9.500811181564e-01 9.445226354678e-01 9.389686215313e-01 9.334130450273e-01 9.278654123798e-01 9.223165057795e-01 9.167695724951e-01 9.112301019814e-01 9.056879674801e-01 9.001525770279e-01 8.946208234734e-01 8.890900692641e-01 8.835657005755e-01 8.780424570634e-01 8.725218955020e-01 8.670098796373e-01 8.614983003930e-01 8.559938084274e-01 8.504913280724e-01 8.449910644530e-01 8.395009964549e-01 8.340128483137e-01 8.285294114987e-01 8.230530017754e-01 8.175791193813e-01 8.121117910594e-01 8.066516906039e-01 8.011954885099e-01 7.957467696106e-01 7.903001496252e-01 7.848622784420e-01 7.794323000151e-01 7.740057553651e-01 7.685892057300e-01 7.631766388041e-01 7.577700302934e-01 7.523747797253e-01 7.469830675069e-01 7.416013056542e-01 7.362239348278e-01 7.308540066090e-01 7.254952990182e-01 7.201428195079e-01 7.147994998322e-01 7.094639745245e-01 7.041334022271e-01 6.988163145596e-01 6.935055510373e-01 6.882046468073e-01 6.829153134423e-01 6.776285135008e-01 6.723561926432e-01 6.670931528133e-01 6.618368918564e-01 6.565960713977e-01 6.513589790328e-01 6.461344796379e-01 6.409220855309e-01 6.357169483330e-01 6.305274103444e-01 6.253450220740e-01 6.201728258002e-01 6.150138767094e-01 6.098628240372e-01 6.047285172343e-01 5.996034260832e-01 5.944889710403e-01 5.893875207517e-01 5.842953083476e-01 5.792183805232e-01 5.741538816581e-01 5.690987517559e-01 5.640599958107e-01 5.590308469062e-01 5.540168308555e-01 5.490187845519e-01 5.440288092496e-01 5.390574820948e-01 5.340952953533e-01 5.291487591219e-01 5.242199411415e-01 5.192996618097e-01 5.143998253934e-01 5.095112539738e-01 5.046376865290e-01 4.997842482472e-01 4.949382748693e-01 4.901146807506e-01 4.853040916671e-01 4.805085627750e-01 4.757341358716e-01 4.709687573018e-01 4.662270139868e-01 4.614999602519e-01 4.567891482124e-01 4.521011174718e-01 4.474217560153e-01 4.427685255517e-01 4.381308717488e-01 4.335094846484e-01 4.289146852957e-01 4.243303909776e-01 4.197707349977e-01 4.152309791031e-01 4.107083292234e-01 4.062122851795e-01 4.017306157466e-01 3.972734785932e-01 3.928410845011e-01 3.884229690922e-01 3.840371855911e-01 3.796675056128e-01 3.753245085370e-01 3.710085931562e-01 3.667087551660e-01 3.624420239580e-01 3.581953436167e-01 3.539762508916e-01 3.497900465537e-01 3.456209417160e-01 3.414889600829e-01 3.373799659935e-01 3.332997603912e-01 3.292570087271e-01 3.252335648657e-01 3.212521929193e-01 3.172995986344e-01 3.133746712179e-01 3.094945195512e-01 3.056373909343e-01 3.018267386908e-01 2.980503904401e-01 2.943053052609e-01 2.906128601871e-01 2.869458829846e-01 2.833325815073e-01 2.797615770783e-01 2.762249592911e-01 2.727506208265e-01 2.693051367857e-01 2.659228014042e-01 2.625857258125e-01 2.592934987960e-01 2.560753148486e-01 2.528889190578e-01 2.497751927583e-01 2.467172322605e-01 2.437111303915e-01 2.407903584729e-01 2.379099414362e-01 2.351146914321e-01 2.323811574437e-01 2.297135189636e-01 2.271424134597e-01 2.246191930384e-01 2.221998812463e-01 2.198501168873e-01 2.175780256105e-01 2.154149775922e-01 2.133126912852e-01 2.113300293705e-01 2.094266548281e-01 2.076174957123e-01 2.059274048076e-01 2.043106699091e-01 2.028290473851e-01 2.014342345928e-01 2.001526559398e-01 1.989976061318e-01 1.979277623115e-01 1.970039355652e-01 1.961764677387e-01 1.954735046469e-01 1.949038101865e-01 1.944310156495e-01 1.941068107720e-01 1.938840238689e-01 1.937936780314e-01 1.938378320662e-01 1.939862182967e-01 1.942855746327e-01 1.946866219024e-01 1.952201862226e-01 1.958856378213e-01 1.966567409753e-01 1.975750102762e-01 1.985893440825e-01 1.997315319857e-01 2.009983622723e-01 2.023643641415e-01 2.038709954448e-01 2.054662498357e-01 2.071771116986e-01 2.090023677063e-01 2.109142980381e-01 2.129565156108e-01 2.150765144377e-01 2.172995600639e-01 2.196237657131e-01 2.220208247311e-01 2.245385898208e-01 2.271180455226e-01 2.297903965847e-01 2.325504743125e-01 2.353675215813e-01 2.382916572453e-01 2.412670893067e-01 2.443225691312e-01 2.474530934969e-01 2.506288501720e-01 2.538991528517e-01 2.572074488550e-01 2.605874592939e-01 2.640307262330e-01 2.675069186227e-01 2.710661480815e-01 2.746526822199e-01 2.783021547018e-01 2.820053187575e-01 2.857339524364e-01 2.895311437675e-01 2.933486528276e-01 2.972186234812e-01 3.011355767212e-01 3.050706676537e-01 3.090638895849e-01 3.130708813629e-01 3.171201976224e-01 3.212084679704e-01 3.253077019498e-01 3.294593035888e-01 3.336162168858e-01 3.378048813702e-01 3.420280620960e-01 3.462549457990e-01 3.505228876734e-01 3.547938578736e-01 3.590893642706e-01 3.634113928764e-01 3.677313208248e-01 3.720833054379e-01 3.764347510662e-01 3.808032096804e-01 3.851913981774e-01 3.895706477653e-01 3.939762480852e-01 3.983756086492e-01 4.027835932971e-01 4.072075318089e-01 4.116152853356e-01 4.160412698986e-01 4.204587652125e-01 4.248780055477e-01 4.293039376876e-01 4.337113155313e-01 4.381270954278e-01 4.425298775009e-01 4.469271474678e-01 4.513255196162e-01 4.557004434957e-01 4.600752758605e-01 4.644330503892e-01 4.687772739890e-01 4.731131687023e-01 4.774259420237e-01 4.817271950601e-01 4.860048742108e-01 4.902637037868e-01 4.945066677908e-01 4.987200139029e-01 5.029145227316e-01 5.070798332931e-01 5.112211904178e-01 5.153355520823e-01 5.194178531753e-01 5.234695639145e-01 5.274873201498e-01 5.314739318215e-01 5.354243261157e-01 5.393372584427e-01 5.432142167743e-01 5.470475015716e-01 5.508446770572e-01 5.545942065563e-01 5.583033149552e-01 5.619659558401e-01 5.655769507059e-01 5.691470115225e-01 5.726592817598e-01 5.761243918410e-01 5.795371097736e-01 5.828870324231e-01 5.861924272033e-01 5.894276189767e-01 5.926109780074e-01 5.957339214663e-01 5.987839736516e-01 6.017843006816e-01 6.047048301581e-01 6.075657340447e-01 6.103610649462e-01 6.130716798306e-01 6.157278085772e-01 6.182953884511e-01 6.207924693353e-01 6.232210957892e-01 6.255519774293e-01 6.278248369766e-01 6.299990270955e-01 6.320945541169e-01 6.341170064888e-01 6.360293502396e-01 6.378795111666e-01 6.396240971831e-01 6.412774804382e-01 6.428569170736e-01 6.443126083358e-01 6.457030233924e-01 6.469796289816e-01 6.481552944623e-01 6.492530919840e-01 6.502188884041e-01 6.511095983901e-01 6.518862919744e-01 6.525476141576e-01 6.531312679968e-01 6.535724341829e-01 6.539313791302e-01 6.541749667472e-01 6.542897106619e-01 6.543259410187e-01 6.542136359709e-01 6.540107973801e-01 6.536914660811e-01 6.532330292803e-01 6.526960869340e-01 6.520034025960e-01 6.512132897991e-01 6.503074930566e-01 6.492531549012e-01 6.481174500473e-01 6.468273062169e-01 6.454272812711e-01 6.439180315325e-01 6.422523320283e-01 6.405035344398e-01 6.386010103963e-01 6.365810047739e-01 6.344569173254e-01 6.321719942025e-01 6.298004331610e-01 6.272822596744e-01 6.246396770604e-01 6.218995032811e-01 6.189988652972e-01 6.160092468551e-01 6.128835585542e-01 6.096259383366e-01 6.062798194355e-01 6.027772115776e-01 5.991866790548e-01 5.954725849678e-01 5.916253647909e-01 5.877011447290e-01 5.836295535159e-01 5.794707430682e-01 5.752068063282e-01 5.708135008896e-01 5.663563075440e-01 5.617655374466e-01 5.570957968493e-01 5.523412946131e-01 5.474717959884e-01 5.425513464444e-01 5.375217961904e-01 5.324252776288e-01 5.272707333621e-01 5.220210372357e-01 5.167408929365e-01 5.113862003415e-01 5.059824400142e-01 5.005570434885e-01 4.950639769880e-01 4.895731078687e-01 4.840491999160e-01 4.785055292472e-01 4.729835955490e-01 4.674397704183e-01 4.619371925649e-01 4.564555421087e-01 4.510006253322e-01 4.456227146509e-01 4.402806795000e-01 4.350335082055e-01 4.298766694319e-01 4.248086508424e-01 4.198857878536e-01 4.150764699055e-01 4.104301388258e-01 4.059581251853e-01 4.016521359301e-01 3.975736796910e-01 3.936977991219e-01 3.900692188897e-01 3.867081186645e-01 3.836021139794e-01 3.808150597188e-01 3.783230958591e-01 3.761633203243e-01 3.743630134946e-01 3.729026185528e-01 3.718412585969e-01 3.711573069424e-01 3.708741598205e-01 3.710180520125e-01 3.715608081066e-01 3.725533113848e-01 3.739661757050e-01 3.758107630131e-01 3.781079362589e-01 3.808176766312e-01 3.839791706593e-01 3.875608325970e-01 3.915547405856e-01 3.959803648560e-01 4.007836722992e-01 4.059974768900e-01 4.115843310526e-01 4.175285274267e-01 4.238451026754e-01 4.304762000146e-01 4.374469495782e-01 4.447239429207e-01 4.522782036126e-01 4.601329748719e-01 4.682252577326e-01 4.765761141202e-01 4.851592325972e-01 4.939412769212e-01 5.029475943037e-01 5.121177073625e-01 5.214689633537e-01 5.309846142693e-01 5.406249026241e-01 5.504203533222e-01 5.603142131258e-01 5.703198166799e-01 5.804290070361e-01 5.906003935643e-01 6.008649871435e-01 6.111763642677e-01 6.215372527349e-01 6.319512604234e-01 6.423732564363e-01 6.528368465808e-01 6.633007281652e-01 6.737639392894e-01 6.842367045532e-01 6.946717641325e-01 7.051053295080e-01 7.155016250132e-01 7.258526022199e-01 7.361781644058e-01 7.464323410716e-01 7.566426777168e-01 7.667861785953e-01 7.768512811947e-01 7.868554086655e-01 7.967629784536e-01 8.065932992686e-01 8.163341227532e-01 8.259668725640e-01 8.355160488819e-01 8.449452471957e-01 8.542713661083e-01 8.634893051630e-01 8.725799890832e-01 8.815644001293e-01 8.904169511611e-01 8.991466641876e-01 9.077545743380e-01 9.162241954285e-01 9.245727651163e-01 9.327829448189e-01 9.408580558111e-01 9.488040564492e-01 9.566067261926e-01 9.642791815840e-01 9.718132914712e-01 9.792095865246e-01 9.864752147190e-01 9.936020761398e-01 1.000597301816e+00 1.007458806949e+00 1.014188632934e+00 1.020791999141e+00 1.027264590703e+00 1.033616384633e+00 1.039844067392e+00 1.045956343452e+00 1.051951509913e+00 1.057835114594e+00 1.063614234213e+00 1.069285544519e+00 1.074862758761e+00 1.080342105320e+00 1.085732575633e+00 1.091041728527e+00 1.096268274781e+00 1.101427837235e+00 1.106516937448e+00 1.111544179490e+00 1.116522880280e+00 1.121444715806e+00 1.126333095469e+00 1.131183167709e+00 1.136001768629e+00 1.140807973951e+00 1.145589889730e+00 1.150372335237e+00 1.155153406863e+00 1.159934693540e+00 1.164742038347e+00 1.169559611060e+00 1.174407838193e+00 1.179294927556e+00 1.184212000317e+00 1.189188287150e+00 1.194209663153e+00 1.199290865745e+00 1.204443690538e+00 1.209656159954e+00 1.214954886451e+00 1.220328303478e+00 1.225783394996e+00 1.231335798882e+00 1.236969252296e+00 1.242706383814e+00 1.248538822321e+00 1.254467399200e+00 1.260506560951e+00 1.266641331836e+00 1.272883616192e+00 1.279232525173e+00 1.285677518618e+00 1.292234625744e+00 1.298884659477e+00 1.305637472352e+00 1.312489518693e+00 1.319430493708e+00 1.326467111648e+00 1.333585692954e+00 1.340786769493e+00 1.348065597051e+00 1.355410361384e+00 1.362822531825e+00 1.370287886563e+00 1.377804629861e+00 1.385365912262e+00 1.392955759040e+00 1.400576977183e+00 1.408211335207e+00 1.415855035645e+00 1.423496675928e+00 1.431124922301e+00 1.438733657018e+00 1.446306339320e+00 1.453839293651e+00 1.461319979689e+00 1.468732555384e+00 1.476075912205e+00 1.483326900995e+00 1.490485511159e+00 1.497535117387e+00 1.504460873036e+00 1.511263468531e+00 1.517919205340e+00 1.524421523072e+00 1.530766674612e+00 1.536930521288e+00 1.542916849289e+00 1.548705672686e+00 1.554287998309e+00 1.559661613737e+00 1.564804012481e+00 1.569716720709e+00 1.574388175585e+00 1.578803928942e+00 1.582967688638e+00 1.586859054859e+00 1.590479065152e+00 1.593819172961e+00 1.596867722342e+00 1.599626664517e+00 1.602083590495e+00 1.604236087152e+00 1.606083516849e+00 1.607610608945e+00 1.608829095802e+00 1.609725180548e+00 1.610298351701e+00 1.610552780478e+00 1.610478339335e+00 1.610081166579e+00 1.609359409002e+00 1.608312794286e+00 1.606943738459e+00 1.605254238601e+00 1.603248675436e+00 1.600926437252e+00 1.598295791227e+00 1.595358230663e+00 1.592122066494e+00 1.588592174942e+00 1.584771300835e+00 1.580676543051e+00 1.576305044467e+00 1.571672311271e+00 1.566791562362e+00 1.561658699102e+00 1.556301620869e+00 1.550724245174e+00 1.544932596846e+00 1.538956472301e+00 1.532789793569e+00 1.526461613146e+00 1.519981827174e+00 1.513358550566e+00 1.506626559086e+00 1.499783031325e+00 1.492855009216e+00 1.485864355603e+00 1.478813640973e+00 1.471742506554e+00 1.464653289478e+00 1.457569485392e+00 1.450520480181e+00 1.443509436282e+00 1.436571287187e+00 1.429718308653e+00 1.422972192631e+00 1.416356165327e+00 1.409882825031e+00 1.403582122636e+00 1.397462956532e+00 1.391547387821e+00 1.385858092605e+00 1.380400866046e+00 1.375206734657e+00 1.370275817186e+00 1.365632595323e+00 1.361288110134e+00 1.357242573258e+00 1.353525867775e+00 1.350120619033e+00 1.347048415632e+00 1.344316441055e+00 1.341902237155e+00 1.339839589046e+00 1.338097237593e+00 1.336678016740e+00 1.335590804854e+00 1.334791856258e+00 1.334305184055e+00 1.334094093606e+00 1.334141203337e+00 1.334454007656e+00 1.334978321872e+00 1.335717749443e+00 1.336642825197e+00 1.337716700492e+00 1.338940671090e+00 1.340261367720e+00 1.341672050704e+00 1.343141493085e+00 1.344633830824e+00 1.346144242977e+00 1.347626105441e+00 1.349073258075e+00 1.350458779637e+00 1.351753910961e+00 1.352965049082e+00 1.354048217345e+00 1.355014942523e+00 1.355852943424e+00 1.356544468714e+00 1.357116262724e+00 1.357541864729e+00 1.357852893366e+00 1.358060449049e+00 1.358163313384e+00 1.358217540109e+00 1.358220168884e+00 1.358221844919e+00 1.358264678695e+00 1.358365488245e+00 1.358602830756e+00 1.358999425334e+00 1.359616662287e+00 1.360515795100e+00 1.361729387774e+00 1.363337072602e+00 1.365374766317e+00 1.367898256136e+00 1.370961741519e+00 1.374591584487e+00 1.378847455124e+00 1.383736760779e+00 1.389292479714e+00 1.395531002904e+00 1.402436185210e+00 1.410026512812e+00 1.418256362500e+00 1.427107693300e+00 1.436543399114e+00 1.446486868517e+00 1.456905462610e+00 1.467697222807e+00 1.478790640601e+00 1.490103948632e+00 1.501510497297e+00 1.512942445186e+00 1.524266670987e+00 1.535377013892e+00 1.546186603906e+00 1.556544766850e+00 1.566384662264e+00 1.575582621166e+00 1.584030975365e+00 1.591675893567e+00 1.598388655202e+00 1.604128855079e+00 1.608829065849e+00 1.612411955528e+00 1.614880689541e+00 1.616171076877e+00 1.616283493039e+00 1.615232642491e+00 1.613000116907e+00 1.609646239528e+00 1.605187973883e+00 1.599684609564e+00 1.593207111665e+00 1.585809730379e+00 1.577598507217e+00 1.568640878513e+00 1.559036703966e+00 1.548894851652e+00 1.538283157174e+00 1.527328713507e+00 1.516098975115e+00 1.504679124469e+00 1.493164667093e+00 1.481584875444e+00 1.470024910976e+00 1.458503544804e+00 1.447041108890e+00 1.435675626247e+00 1.424363733365e+00 1.413125085454e+00 1.401920992387e+00 1.390700320427e+00 1.379462276093e+00 1.368123754528e+00 1.356668263972e+00 1.345064415282e+00 1.333251299326e+00 1.321255214852e+00 1.309036290662e+00 1.296621544332e+00 1.284055879640e+00 1.271353617819e+00 1.258626308211e+00 1.245930604067e+00 1.233379683576e+00 1.221110733643e+00 1.209217711722e+00 1.197874588480e+00 1.187195729987e+00 1.177304796465e+00 1.168353885128e+00 1.160397129646e+00 1.153549939005e+00 1.147840859249e+00 1.143273442355e+00 1.139860683387e+00 1.137502490590e+00 1.136144323665e+00 1.135657247367e+00 1.135875374251e+00 1.136672721596e+00 1.137831870467e+00 1.139196805504e+00 1.140578788579e+00 1.141789417559e+00 1.142697163733e+00 1.143121074869e+00 1.142963525393e+00 1.142121916302e+00 1.140489085684e+00 1.138050264856e+00 1.134731821911e+00 1.130528969020e+00 1.125446638099e+00 1.119455896808e+00 1.112613427974e+00 1.104892102007e+00 1.096320295041e+00 1.086926941900e+00 1.076673639314e+00 1.065617258052e+00 1.053721558063e+00 1.040997581414e+00 1.027488860712e+00 1.013168340178e+00 9.981325302222e-01 9.824339622622e-01 9.661713485480e-01 9.495344339461e-01 9.326809886761e-01 9.158921829519e-01 8.994501380398e-01 8.836888582655e-01 8.689995709907e-01 8.557373105788e-01 8.443130917351e-01 8.350517720228e-01 8.282446735375e-01 8.241172552843e-01 8.227349457424e-01 8.241177385910e-01 8.281150370003e-01 8.344922301494e-01 8.429563612904e-01 8.531046681550e-01 8.645885318484e-01 8.769976378519e-01 8.900031816439e-01 9.033409071037e-01 9.167689160900e-01 9.302092775158e-01 9.435914230199e-01 9.569532665959e-01 9.704131044398e-01 9.840584136001e-01 9.980778548361e-01 1.012573933224e+00 1.027633396172e+00 1.043307109884e+00 1.059498627046e+00 1.076100789723e+00 1.092862443033e+00 1.109481186408e+00 1.125625784012e+00 1.140883454224e+00 1.154923564535e+00 1.167398673821e+00 1.178058875966e+00 1.186784310042e+00 1.193505557969e+00 1.198375093352e+00 1.201617641727e+00 1.203587571911e+00 1.204773012606e+00 1.205630303078e+00 1.206689861659e+00 1.208367055646e+00 1.210935133975e+00 1.214548775703e+00 1.219064551497e+00 1.224195438380e+00 1.229432352955e+00 1.234108321159e+00 1.237559053070e+00 1.239074262231e+00 1.238127088664e+00 1.234375781543e+00 1.227752549025e+00 1.218571383629e+00 1.207425131174e+00 1.195291886415e+00 1.183350039170e+00 1.172858790465e+00 1.165051407227e+00 1.160776229401e+00 1.160452776400e+00 1.163860980268e+00 1.170117788086e+00 1.177858743465e+00 1.185297120567e+00 1.190591301333e+00 1.192034348226e+00 1.188256083943e+00 1.178494959369e+00 1.162569526922e+00 1.141028774156e+00 1.115055600218e+00 1.086296535866e+00 1.056733953128e+00 1.028261474722e+00 1.002458230888e+00 9.802735749125e-01 9.618631901142e-01 9.467582505500e-01 9.340214145087e-01 9.227407030939e-01 9.123936209173e-01 9.030654302350e-01 8.956190998915e-01 8.913608835390e-01 8.917189315967e-01 8.976373167585e-01 9.090960832075e-01 9.250118770462e-01 9.433284125810e-01 9.616414651917e-01 9.777519661509e-01 9.902149508590e-01 9.987452251701e-01 1.004152544126e+00 1.008154231907e+00 1.012784792552e+00 1.019690947568e+00 1.029635011092e+00 1.042175166543e+00 1.055990003631e+00 1.069276209219e+00 1.073700400692e+00 1.071257650803e+00 1.069347771031e+00 1.071773905043e+00 1.074230985028e+00 1.067445663386e+00 1.044949511862e+00 1.008907952391e+00 9.701292397642e-01 9.426586546909e-01 9.361774144636e-01 9.107367638613e-01 8.822655084328e-01 8.467002176657e-01 8.673217504007e-01 9.101889827001e-01 8.913271517034e-01 7.837891708091e-01 6.684959330324e-01 6.887972964454e-01 8.234231565542e-01 9.158760098747e-01 8.818854470615e-01 7.460429074123e-01 6.373217195286e-01 6.841202984025e-01 8.064131516606e-01 8.671392092063e-01 8.320582665165e-01 7.592970666089e-01 7.353165329323e-01 7.651165025394e-01 7.741989671197e-01 7.270507187596e-01 6.829528859037e-01 7.381150785004e-01 8.703699887810e-01 9.670277447524e-01 9.566817303540e-01 8.485508614127e-01 7.347345621329e-01 7.339500533383e-01 8.326514078193e-01 9.135718309168e-01 9.139651582701e-01 8.581319672573e-01 8.277198433961e-01 8.757604385637e-01 9.579314828373e-01 9.998813447834e-01 9.735066335758e-01 9.081978256040e-01 8.633247272649e-01 8.712480552712e-01 9.054704209382e-01 9.246669137713e-01 9.208084407344e-01 9.199440245950e-01 9.479020912400e-01 9.955901418673e-01 1.025775036395e+00 1.007277601666e+00 9.397411644238e-01 8.631632665537e-01 8.425095366313e-01 9.042763862602e-01 9.966876450157e-01 1.047328941250e+00 1.022534183400e+00 9.477136723332e-01 8.978140945351e-01 9.282738914944e-01 9.977313273521e-01 1.022668305098e+00 9.710097271438e-01 8.959812580494e-01 8.997282184757e-01 9.991455518848e-01 1.091410905826e+00 1.085884103753e+00 9.799649460077e-01 8.714711228399e-01 8.884438325712e-01 1.007546982388e+00 1.090480964939e+00 1.058325677583e+00 9.360051607546e-01 8.371743704496e-01 8.662378772058e-01 9.736687021016e-01 1.046651050640e+00 1.040719508492e+00 9.810744557823e-01 9.180450142599e-01 8.797004396304e-01 8.646252893935e-01 8.738829394253e-01 9.142425047670e-01 9.669475389155e-01 9.903103205970e-01 9.618698006154e-01 9.070133822953e-01 8.790260421723e-01 8.924464811639e-01 9.021896021986e-01 8.753366716411e-01 8.490779202758e-01 8.933043778577e-01 9.946498766251e-01 1.055705728490e+00 1.004079184768e+00 8.566377239551e-01 7.419002333614e-01 8.008184124808e-01 9.546806720816e-01 1.045413892429e+00 1.018705348591e+00 9.257182237616e-01 8.717965044125e-01 8.990141085077e-01 9.366891609106e-01 9.207723470981e-01 8.724985777227e-01 8.673966420305e-01 9.280186474685e-01 9.869655884631e-01 9.800218544139e-01 9.075802053875e-01 8.285008461130e-01 8.057365864373e-01 8.392380379198e-01 8.841763806901e-01 9.119642874040e-01 9.150253658215e-01 8.860229117539e-01 8.231029451470e-01 7.591325738635e-01 7.598027439300e-01 8.392060464818e-01 9.218828212871e-01 9.338326205085e-01 8.694197289156e-01 7.998416216243e-01 8.099869199683e-01 8.806370497241e-01 9.227326138605e-01 8.998255615686e-01 8.586316236881e-01 8.686183881448e-01 9.182568390812e-01 9.310207734794e-01 8.741915527976e-01 8.098751646977e-01 8.390552361102e-01 9.443283093613e-01 1.006025657171e+00 9.505189845612e-01 8.085438639707e-01 7.201993699717e-01 8.015602882486e-01 9.500519799556e-01 1.024099644301e+00 9.820382852791e-01 8.729055140020e-01 8.005516659772e-01 8.332583475794e-01 9.266634984944e-01 1.002508018402e+00 1.021708586856e+00 9.829087521181e-01 9.146543932348e-01 8.733654505244e-01 9.078735883438e-01 9.955008641133e-01 1.059689382378e+00 1.045990524451e+00 9.649283427234e-01 8.929373985055e-01 9.051091860332e-01 9.746242356161e-01 1.018302623388e+00 1.004689787233e+00 9.728316224568e-01 9.731441845510e-01 9.932064038427e-01 9.805713055177e-01 9.281683885635e-01 9.014469316884e-01 9.530498896966e-01 1.023075674752e+00 1.010865498396e+00 8.877229967834e-01 7.461978740859e-01 7.535668138627e-01 8.902103494402e-01 9.723139925108e-01 9.088305271355e-01
 2.418904908069e+00 2.416070834325e+00 2.416378151666e+00 2.417305348859e+00 2.415569085048e+00 2.411534557109e+00 2.408683519861e+00 2.408885371215e+00 2.409756633074e+00 2.407883356525e+00 2.403615401725e+00 2.400684739449e+00 2.400944286975e+00 2.401703944163e+00 2.399560766259e+00 2.395190810344e+00 2.392351898579e+00 2.392635002643e+00 2.393295721363e+00 2.391053563461e+00 2.386594631755e+00 2.383697473530e+00 2.384020514935e+00 2.384666936129e+00 2.382158779979e+00 2.377417479448e+00 2.374569327409e+00 2.375056807953e+00 2.375530664535e+00 2.372653994683e+00 2.367839552078e+00 2.365204915462e+00 2.365752495178e+00 2.365990821287e+00 2.362878421837e+00 2.358074094579e+00 2.355605333634e+00 2.356160599693e+00 2.356111986271e+00 2.352699658089e+00 2.347953297312e+00 2.345736902914e+00 2.346235504956e+00 2.345794616455e+00 2.342175230799e+00 2.337614963113e+00 2.335563170361e+00 2.335867378044e+00 2.335097043664e+00 2.331371932947e+00 2.326914556690e+00 2.324876723352e+00 2.324945042724e+00 2.323885697603e+00 2.320121451705e+00 2.315822924877e+00 2.313761349307e+00 2.313519286570e+00 2.312239530139e+00 2.308596964138e+00 2.304478323812e+00 2.302296306706e+00 2.301733124651e+00 2.300299910313e+00 2.296771137807e+00 2.292773337522e+00 2.290448679129e+00 2.289569538065e+00 2.287995810490e+00 2.284616217333e+00 2.280731864854e+00 2.278195282340e+00 2.276981154780e+00 2.275330143095e+00 2.272118403877e+00 2.268286363675e+00 2.265508073915e+00 2.263971040886e+00 2.262226824847e+00 2.259176448796e+00 2.255430762494e+00 2.252411468053e+00 2.250515685818e+00 2.248692869690e+00 2.245833872524e+00 2.242163793028e+00 2.238893798833e+00 2.236641153443e+00 2.234699295907e+00 2.232019872749e+00 2.228520979706e+00 2.225089970910e+00 2.222455240720e+00 2.220341764116e+00 2.217844731639e+00 2.214569041583e+00 2.211063983158e+00 2.208093863274e+00 2.205702924071e+00 2.203252870868e+00 2.200215546835e+00 2.196766953945e+00 2.193514678607e+00 2.190783240179e+00 2.188251149711e+00 2.185370849953e+00 2.182031252322e+00 2.178624522942e+00 2.175545849563e+00 2.172773742889e+00 2.169935233947e+00 2.166739677597e+00 2.163296152180e+00 2.159961599608e+00 2.156911395536e+00 2.153973694482e+00 2.150866515516e+00 2.147500607034e+00 2.144041460240e+00 2.140726185268e+00 2.137603137353e+00 2.134494438263e+00 2.131216851259e+00 2.127770807095e+00 2.124311149998e+00 2.120969537455e+00 2.117739750315e+00 2.114491199909e+00 2.111100169441e+00 2.107597803272e+00 2.104105909696e+00 2.100703338521e+00 2.097359654888e+00 2.093979144029e+00 2.090491738551e+00 2.086922130607e+00 2.083360861397e+00 2.079863196084e+00 2.076403633950e+00 2.072920891750e+00 2.069368144067e+00 2.065749318899e+00 2.062108876095e+00 2.058500739426e+00 2.054924763823e+00 2.051348243067e+00 2.047728288582e+00 2.044021980230e+00 2.040244290467e+00 2.036455008921e+00 2.032705644063e+00 2.028990444799e+00 2.025268870719e+00 2.021484968748e+00 2.017624322287e+00 2.013734584363e+00 2.009885327082e+00 2.006108075071e+00 2.002380224113e+00 1.998646383637e+00 1.994842395840e+00 1.990957196612e+00 1.987048663374e+00 1.983186520944e+00 1.979389116553e+00 1.975607215122e+00 1.971735253493e+00 1.967714161525e+00 1.963597545044e+00 1.959498358168e+00 1.955477644760e+00 1.951502998857e+00 1.947465224992e+00 1.943276877051e+00 1.938982751872e+00 1.934709742044e+00 1.930556379786e+00 1.926511973455e+00 1.922457697667e+00 1.918271132014e+00 1.913971461065e+00 1.909700990780e+00 1.905583240277e+00 1.901605630189e+00 1.897612817350e+00 1.893455659064e+00 1.889160890299e+00 1.884910613694e+00 1.880831075124e+00 1.876856316069e+00 1.872793478546e+00 1.868517517753e+00 1.864124688538e+00 1.859821734199e+00 1.855679087324e+00 1.851557322393e+00 1.847268411428e+00 1.842780144947e+00 1.838257817788e+00 1.833865218402e+00 1.829580853421e+00 1.825230707746e+00 1.820698322142e+00 1.816042082750e+00 1.811429668932e+00 1.806950800740e+00 1.802514405637e+00 1.797960211468e+00 1.793251606631e+00 1.788504408943e+00 1.783862043098e+00 1.779328151120e+00 1.774758396325e+00 1.770034267887e+00 1.765213600998e+00 1.760457434932e+00 1.755831743102e+00 1.751231633026e+00 1.746510026602e+00 1.741656048688e+00 1.736821364527e+00 1.732116025410e+00 1.727470818941e+00 1.722737079075e+00 1.717870822563e+00 1.712986636773e+00 1.708210291085e+00 1.703510876421e+00 1.698743861169e+00 1.693853262662e+00 1.688933812800e+00 1.684097694020e+00 1.679330317890e+00 1.674511942508e+00 1.669576985912e+00 1.664609734939e+00 1.659719664804e+00 1.654888151991e+00 1.650009190452e+00 1.645027892567e+00 1.640012846772e+00 1.635067442965e+00 1.630177040076e+00 1.625235175227e+00 1.620207129754e+00 1.615158739592e+00 1.610163195463e+00 1.605206127023e+00 1.600196092964e+00 1.595112279351e+00 1.590029731409e+00 1.584989490766e+00 1.579959567599e+00 1.574881013013e+00 1.569744624151e+00 1.564617806145e+00 1.559534084809e+00 1.554442347924e+00 1.549294704459e+00 1.544116452404e+00 1.538951436281e+00 1.533817151296e+00 1.528672475296e+00 1.523474051296e+00 1.518258504784e+00 1.513067553269e+00 1.507882965184e+00 1.502681074716e+00 1.497449209428e+00 1.492207572549e+00 1.486986257041e+00 1.481760489974e+00 1.476500704439e+00 1.471231872374e+00 1.465971391393e+00 1.460717403254e+00 1.455447931774e+00 1.450141271913e+00 1.444831591472e+00 1.439547908549e+00 1.434258711815e+00 1.428941192413e+00 1.423600262165e+00 1.418255756998e+00 1.412934997622e+00 1.407607874321e+00 1.402245672040e+00 1.396872451628e+00 1.391505981661e+00 1.386140908480e+00 1.380766767582e+00 1.375368599061e+00 1.369964457493e+00 1.364569743212e+00 1.359163665748e+00 1.353741705566e+00 1.348313976212e+00 1.342879207290e+00 1.337442989939e+00 1.331996413659e+00 1.326537568561e+00 1.321080723254e+00 1.315615931005e+00 1.310135316250e+00 1.304652711830e+00 1.299166832527e+00 1.293681462066e+00 1.288185754351e+00 1.282675754207e+00 1.277160183970e+00 1.271652126806e+00 1.266139876921e+00 1.260615668522e+00 1.255085157696e+00 1.249550944158e+00 1.244018523679e+00 1.238482477730e+00 1.232936268738e+00 1.227388109657e+00 1.221837711252e+00 1.216282599239e+00 1.210725880373e+00 1.205163647747e+00 1.199596689440e+00 1.194031232066e+00 1.188457396926e+00 1.182881940063e+00 1.177305848560e+00 1.171721556173e+00 1.166136986468e+00 1.160551296352e+00 1.154958919140e+00 1.149369132920e+00 1.143771128576e+00 1.138172060275e+00 1.132576797547e+00 1.126974492166e+00 1.121367052320e+00 1.115761464247e+00 1.110153565519e+00 1.104548586794e+00 1.098939139895e+00 1.093322880289e+00 1.087711461025e+00 1.082098687033e+00 1.076483349546e+00 1.070869485763e+00 1.065250343176e+00 1.059633164804e+00 1.054017089436e+00 1.048395655289e+00 1.042779200990e+00 1.037162967322e+00 1.031542166943e+00 1.025924713596e+00 1.020303858684e+00 1.014685954338e+00 1.009072100097e+00 1.003453422475e+00 9.978387562238e-01 9.922243248118e-01 9.866070883628e-01 9.809985782508e-01 9.753872529745e-01 9.697757362638e-01 9.641687081363e-01 9.585592696472e-01 9.529571657881e-01 9.473558848513e-01 9.417520265899e-01 9.361544913202e-01 9.305559268639e-01 9.249616845524e-01 9.193737062709e-01 9.137819350521e-01 9.081961628196e-01 9.026150937886e-01 8.970322874548e-01 8.914582913113e-01 8.858847842120e-01 8.803127528973e-01 8.747483348233e-01 8.691836073723e-01 8.636278286500e-01 8.580737745636e-01 8.525213188534e-01 8.469764188221e-01 8.414340585170e-01 8.358967616500e-01 8.303669903791e-01 8.248369769060e-01 8.193167761121e-01 8.137990364841e-01 8.082842876176e-01 8.027808031207e-01 7.972785227770e-01 7.917831552284e-01 7.862950695382e-01 7.808086347858e-01 7.753333914497e-01 7.698631647944e-01 7.643979914079e-01 7.589421118730e-01 7.534894472987e-01 7.480458856082e-01 7.426100370003e-01 7.371796931779e-01 7.317586475023e-01 7.263431994158e-01 7.209343647018e-01 7.155376474170e-01 7.101454475646e-01 7.047645507778e-01 6.993897414455e-01 6.940211796818e-01 6.886672345804e-01 6.833178449292e-01 6.779787240664e-01 6.726489683952e-01 6.673247540748e-01 6.620154196016e-01 6.567129296224e-01 6.514206380147e-01 6.461395376474e-01 6.408633258095e-01 6.356035160757e-01 6.303519801014e-01 6.251092864166e-01 6.198820994929e-01 6.146592498493e-01 6.094518793510e-01 6.042556702871e-01 5.990675030015e-01 5.938966892358e-01 5.887325146556e-01 5.835812175885e-01 5.784438125361e-01 5.733148655772e-01 5.682037174437e-01 5.631026975887e-01 5.580111964844e-01 5.529368863125e-01 5.478702676966e-01 5.428223115381e-01 5.377871631856e-01 5.327618211128e-01 5.277541885093e-01 5.227544918908e-01 5.177731188675e-01 5.128072316129e-01 5.078507519447e-01 5.029134798795e-01 4.979865561583e-01 4.930766727394e-01 4.881855271097e-01 4.833036260712e-01 4.784428276241e-01 4.735926894128e-01 4.687582656771e-01 4.639459034630e-01 4.591425722078e-01 4.543613885056e-01 4.495944773703e-01 4.448433598687e-01 4.401156448786e-01 4.353967453470e-01 4.307011028835e-01 4.260228454709e-01 4.213588915456e-01 4.167209571303e-01 4.120927492566e-01 4.074897566939e-01 4.029063829224e-01 3.983371328913e-01 3.937952643176e-01 3.892653350576e-01 3.847611444051e-01 3.802782879736e-01 3.758108169754e-01 3.713740193029e-01 3.669510725599e-01 3.625533746003e-01 3.581812773787e-01 3.538256143195e-01 3.495018848197e-01 3.451930124073e-01 3.409129209601e-01 3.366621909999e-01 3.324271869638e-01 3.282288921185e-01 3.240498102190e-01 3.198990711508e-01 3.157813758659e-01 3.116822269960e-01 3.076208680205e-01 3.035848366788e-01 2.995780041911e-01 2.956105862673e-01 2.916634844149e-01 2.877585077817e-01 2.838838415155e-01 2.800397649877e-01 2.762419096483e-01 2.724677094738e-01 2.687409607591e-01 2.650498587456e-01 2.613922121600e-01 2.577878782315e-01 2.542119251325e-01 2.506912069412e-01 2.472142960821e-01 2.437746836036e-01 2.403978144945e-01 2.370552147080e-01 2.337752525765e-01 2.305490977608e-01 2.273659270015e-01 2.242581866623e-01 2.211906932274e-01 2.181971248600e-01 2.152648580865e-01 2.123878405669e-01 2.095985716188e-01 2.068571289582e-01 2.042020950057e-01 2.016198492665e-01 1.991040433797e-01 1.966920495673e-01 1.943368169265e-01 1.920854570101e-01 1.899155608916e-01 1.878282141749e-01 1.858579501542e-01 1.839566504471e-01 1.821775664855e-01 1.804891934442e-01 1.788993090886e-01 1.774388111891e-01 1.760605931750e-01 1.748219069002e-01 1.736821002588e-01 1.726585944247e-01 1.717726782939e-01 1.709788147204e-01 1.703375906580e-01 1.698009746671e-01 1.693935815957e-01 1.691257305342e-01 1.689582060545e-01 1.689474809715e-01 1.690414744669e-01 1.692721737800e-01 1.696395041772e-01 1.701086094718e-01 1.707301452651e-01 1.714518312079e-01 1.723070650152e-01 1.732921528077e-01 1.743752524010e-01 1.756029548826e-01 1.769208446626e-01 1.783626222432e-01 1.799226197082e-01 1.815727613254e-01 1.833554680571e-01 1.852137160012e-01 1.871832673717e-01 1.892549286274e-01 1.914063714654e-01 1.936760640797e-01 1.960089252941e-01 1.984358793600e-01 2.009520088823e-01 2.035305148095e-01 2.062160522530e-01 2.089507469202e-01 2.117650164004e-01 2.146541010931e-01 2.175928320008e-01 2.206244890615e-01 2.236939296189e-01 2.268328823670e-01 2.300333430281e-01 2.332671189825e-01 2.365856353882e-01 2.399312409254e-01 2.433335083438e-01 2.467890897363e-01 2.502688621443e-01 2.538209783941e-01 2.573900243986e-01 2.610098042003e-01 2.646749785361e-01 2.683519630291e-01 2.720925866170e-01 2.758443362125e-01 2.796376776842e-01 2.834705411709e-01 2.873102266105e-01 2.912024833920e-01 2.950993364823e-01 2.990323032909e-01 3.029966973990e-01 3.069630985721e-01 3.109741184142e-01 3.149856977691e-01 3.190235046098e-01 3.230879373753e-01 3.271518254045e-01 3.312507441137e-01 3.353454840415e-01 3.394584344165e-01 3.435945804008e-01 3.477222693949e-01 3.518782075472e-01 3.560288363070e-01 3.601898866017e-01 3.643676973194e-01 3.685333335892e-01 3.727188728943e-01 3.768964655433e-01 3.810777055002e-01 3.852712276882e-01 3.894462465575e-01 3.936345116445e-01 3.978112411794e-01 4.019857224733e-01 4.061665001528e-01 4.103239158741e-01 4.144883484012e-01 4.186372982305e-01 4.227778639105e-01 4.269164611213e-01 4.310305139567e-01 4.351426609950e-01 4.392351147877e-01 4.433128413072e-01 4.473829387409e-01 4.514244924472e-01 4.554534898851e-01 4.594619918724e-01 4.634466912769e-01 4.674177175411e-01 4.713577095905e-01 4.752773844765e-01 4.791674337646e-01 4.830309747759e-01 4.868703326617e-01 4.906748411840e-01 4.944511162181e-01 4.981931119910e-01 5.019042745768e-01 5.055806225308e-01 5.092184933116e-01 5.128189361513e-01 5.163798733347e-01 5.199029424857e-01 5.233815118624e-01 5.268191639865e-01 5.302117864299e-01 5.335542423420e-01 5.368566941584e-01 5.401043687550e-01 5.433050905045e-01 5.464547448067e-01 5.495452855226e-01 5.525911447281e-01 5.555717501129e-01 5.584998045536e-01 5.613708324277e-01 5.641732143392e-01 5.669257115130e-01 5.696027191562e-01 5.722227938950e-01 5.747774283226e-01 5.772544645824e-01 5.796770897342e-01 5.820159375382e-01 5.842893439855e-01 5.864939534185e-01 5.886071985538e-01 5.906645203849e-01 5.926288873676e-01 5.945171855467e-01 5.963353289883e-01 5.980497023641e-01 5.997043674487e-01 6.012573541812e-01 6.027269184068e-01 6.041219651598e-01 6.054040021605e-01 6.066193624810e-01 6.077287720752e-01 6.087432965686e-01 6.096819544980e-01 6.104952575014e-01 6.112400994587e-01 6.118735179756e-01 6.124003219117e-01 6.128502963692e-01 6.131682198747e-01 6.134071340094e-01 6.135355865812e-01 6.135444921893e-01 6.134767696202e-01 6.132693115828e-01 6.129763462945e-01 6.125728249753e-01 6.120381359882e-01 6.114274572915e-01 6.106717545423e-01 6.098228649198e-01 6.088641887460e-01 6.077671301811e-01 6.065915465085e-01 6.052696362081e-01 6.038472746809e-01 6.023177450653e-01 6.006421257779e-01 5.988881326529e-01 5.969881964580e-01 5.949790409981e-01 5.928710476837e-01 5.906120714041e-01 5.882710541100e-01 5.857920184369e-01 5.831959886661e-01 5.805073948417e-01 5.776662988998e-01 5.747447036767e-01 5.716920260286e-01 5.685181331956e-01 5.652617393471e-01 5.618572156713e-01 5.583709327891e-01 5.547666710673e-01 5.510401126336e-01 5.472396800476e-01 5.433004524056e-01 5.392832508239e-01 5.351656092938e-01 5.309290668811e-01 5.266320203067e-01 5.222126645591e-01 5.177187423683e-01 5.131472565595e-01 5.084669838118e-01 5.037427649265e-01 4.989180157764e-01 4.940310931062e-01 4.890938376905e-01 4.840693726443e-01 4.790193109889e-01 4.739026785773e-01 4.687426655447e-01 4.635667932914e-01 4.583330385306e-01 4.531032034805e-01 4.478485127915e-01 4.425824807232e-01 4.373426479801e-01 4.320874722185e-01 4.268793346588e-01 4.216981562477e-01 4.165515889906e-01 4.114859355224e-01 4.064646786049e-01 4.015437502881e-01 3.967190799541e-01 3.919899980559e-01 3.874103460339e-01 3.829514318107e-01 3.786616133122e-01 3.745507926594e-01 3.706129903035e-01 3.669096915284e-01 3.634135134392e-01 3.601680433259e-01 3.571959504918e-01 3.544818840147e-01 3.520893376517e-01 3.499958936489e-01 3.482366727807e-01 3.468375418748e-01 3.457785145565e-01 3.451154250460e-01 3.448256663932e-01 3.449333758918e-01 3.454617865031e-01 3.463795219542e-01 3.477372325821e-01 3.495055118896e-01 3.516906484740e-01 3.543135923093e-01 3.573326639881e-01 3.607847181700e-01 3.646339173673e-01 3.688765375832e-01 3.735276416790e-01 3.785342494234e-01 3.839266638692e-01 3.896676230045e-01 3.957403414949e-01 4.021623861680e-01 4.088710810177e-01 4.158971618672e-01 4.232009354926e-01 4.307622010923e-01 4.385987542910e-01 4.466489449404e-01 4.549382933817e-01 4.634374705398e-01 4.721141896483e-01 4.809975942316e-01 4.900243366733e-01 4.992166199708e-01 5.085541931678e-01 5.180026401521e-01 5.275918190506e-01 5.372641353332e-01 5.470385500129e-01 5.569040824882e-01 5.668194230097e-01 5.768223531731e-01 5.868563244781e-01 5.969362007367e-01 6.070596200964e-01 6.171866822329e-01 6.273496045574e-01 6.375073129159e-01 6.476598186135e-01 6.578190219816e-01 6.679374635539e-01 6.780535718643e-01 6.881279786928e-01 6.981582871771e-01 7.081610574127e-01 7.180915063370e-01 7.279812956017e-01 7.378042760108e-01 7.475494911875e-01 7.572393071171e-01 7.668318812840e-01 7.763506521738e-01 7.857814253835e-01 7.951097264515e-01 8.043554469605e-01 8.134853575708e-01 8.225196357504e-01 8.314473687176e-01 8.402528366859e-01 8.489590509658e-01 8.575358967824e-01 8.659952804600e-01 8.743389153950e-01 8.825482875143e-01 8.906422692001e-01 8.986015944170e-01 9.064335457029e-01 9.141402499775e-01 9.217103141469e-01 9.291576985554e-01 9.364692003492e-01 9.436489066633e-01 9.507033407507e-01 9.576209216558e-01 9.644147221297e-01 9.710793908468e-01 9.776178122348e-01 9.840337117281e-01 9.903245209527e-01 9.964987439180e-01 1.002552293749e+00 1.008493365655e+00 1.014320972931e+00 1.020040085851e+00 1.025657368321e+00 1.031170869271e+00 1.036591952898e+00 1.041917991679e+00 1.047156614647e+00 1.052317449919e+00 1.057393254588e+00 1.062404705107e+00 1.067344269162e+00 1.072223153541e+00 1.077051869408e+00 1.081825377562e+00 1.086563482531e+00 1.091260567207e+00 1.095927286771e+00 1.100578493920e+00 1.105201885754e+00 1.109824017952e+00 1.114440983507e+00 1.119055215115e+00 1.123692058860e+00 1.128332790499e+00 1.133005578220e+00 1.137708533916e+00 1.142439459144e+00 1.147226455516e+00 1.152051237338e+00 1.156933657507e+00 1.161881808826e+00 1.166884502795e+00 1.171970001397e+00 1.177122936449e+00 1.182356573423e+00 1.187681626486e+00 1.193083761122e+00 1.198587599823e+00 1.204180424664e+00 1.209867411652e+00 1.215662753461e+00 1.221547008924e+00 1.227540341055e+00 1.233634311099e+00 1.239825698791e+00 1.246128081569e+00 1.252523767341e+00 1.259022650624e+00 1.265621326741e+00 1.272308383041e+00 1.279094655404e+00 1.285963174775e+00 1.292917799095e+00 1.299955208911e+00 1.307063050413e+00 1.314243919315e+00 1.321486874803e+00 1.328786166144e+00 1.336138577996e+00 1.343528723596e+00 1.350956982244e+00 1.358409048847e+00 1.365881293629e+00 1.373364636041e+00 1.380846312931e+00 1.388321963777e+00 1.395776818624e+00 1.403206840893e+00 1.410596895895e+00 1.417939892261e+00 1.425225918369e+00 1.432440441699e+00 1.439578986869e+00 1.446628077478e+00 1.453575733832e+00 1.460417612254e+00 1.467133929671e+00 1.473724135992e+00 1.480172267860e+00 1.486466363532e+00 1.492606126111e+00 1.498569270928e+00 1.504352939140e+00 1.509950405593e+00 1.515344623151e+00 1.520536823938e+00 1.525510222153e+00 1.530258606630e+00 1.534780189676e+00 1.539054675801e+00 1.543087050685e+00 1.546866317726e+00 1.550380790401e+00 1.553636465981e+00 1.556617211605e+00 1.559323108055e+00 1.561749558538e+00 1.563889203627e+00 1.565742966950e+00 1.567303403156e+00 1.568570669873e+00 1.569543899920e+00 1.570217194942e+00 1.570595519632e+00 1.570675118837e+00 1.570455933365e+00 1.569940384884e+00 1.569129611342e+00 1.568024065576e+00 1.566627965086e+00 1.564945935556e+00 1.562974776726e+00 1.560729933358e+00 1.558207921121e+00 1.555414809860e+00 1.552363252030e+00 1.549051393090e+00 1.545493284549e+00 1.541696378774e+00 1.537661049063e+00 1.533409655751e+00 1.528938277016e+00 1.524265990230e+00 1.519406306576e+00 1.514354452003e+00 1.509142295854e+00 1.503771071882e+00 1.498252038259e+00 1.492610455866e+00 1.486841874469e+00 1.480976170875e+00 1.475021805828e+00 1.468989298060e+00 1.462907823363e+00 1.456775190437e+00 1.450621850119e+00 1.444459169939e+00 1.438297495146e+00 1.432167158853e+00 1.426070494063e+00 1.420030928106e+00 1.414069495252e+00 1.408190955135e+00 1.402425418755e+00 1.396780369221e+00 1.391274740738e+00 1.385924070085e+00 1.380741342875e+00 1.375748867002e+00 1.370947044923e+00 1.366362179376e+00 1.362000126956e+00 1.357867575290e+00 1.353990946635e+00 1.350357812993e+00 1.346994314324e+00 1.343898751465e+00 1.341067623640e+00 1.338526658465e+00 1.336247399395e+00 1.334252785959e+00 1.332538741018e+00 1.331078113372e+00 1.329902495672e+00 1.328972429984e+00 1.328288316645e+00 1.327854733070e+00 1.327624645365e+00 1.327619831715e+00 1.327800326999e+00 1.328148520647e+00 1.328668161338e+00 1.329308924863e+00 1.330073822363e+00 1.330932321729e+00 1.331853584207e+00 1.332839214171e+00 1.333838900606e+00 1.334856086155e+00 1.335855916494e+00 1.336818035035e+00 1.337737549838e+00 1.338578165512e+00 1.339345046772e+00 1.340013017840e+00 1.340573311061e+00 1.341034204043e+00 1.341366202869e+00 1.341595882980e+00 1.341715594885e+00 1.341725720382e+00 1.341664933183e+00 1.341517203314e+00 1.341332180072e+00 1.341126989854e+00 1.340918521772e+00 1.340773336482e+00 1.340697690330e+00 1.340757686518e+00 1.340998212157e+00 1.341450435609e+00 1.342194793390e+00 1.343260082172e+00 1.344713003147e+00 1.346606634679e+00 1.348981071240e+00 1.351905774236e+00 1.355403750133e+00 1.359532020888e+00 1.364318481239e+00 1.369781406521e+00 1.375959926409e+00 1.382834328084e+00 1.390426498054e+00 1.398717210896e+00 1.407670070098e+00 1.417279698192e+00 1.427467718694e+00 1.438201754191e+00 1.449410325301e+00 1.460999518921e+00 1.472919592783e+00 1.485042747015e+00 1.497292407447e+00 1.509568699777e+00 1.521737148064e+00 1.533730090499e+00 1.545402989666e+00 1.556662419167e+00 1.567418463967e+00 1.577529210041e+00 1.586944451063e+00 1.595545820996e+00 1.603249139499e+00 1.610014906693e+00 1.615734555872e+00 1.620391769842e+00 1.623937324561e+00 1.626325053125e+00 1.627575328300e+00 1.627650386642e+00 1.626579926214e+00 1.624388772474e+00 1.621093845741e+00 1.616769429893e+00 1.611446267071e+00 1.605210509624e+00 1.598132610065e+00 1.590279999161e+00 1.581769512933e+00 1.572655985580e+00 1.563051668997e+00 1.553043860609e+00 1.542694799761e+00 1.532118530863e+00 1.521352288334e+00 1.510471421471e+00 1.499537095083e+00 1.488554526290e+00 1.477586234385e+00 1.466616061864e+00 1.455647202158e+00 1.444691977988e+00 1.433685722799e+00 1.422642230946e+00 1.411501355016e+00 1.400223319041e+00 1.388799225038e+00 1.377159077825e+00 1.365308357311e+00 1.353223195981e+00 1.340883782259e+00 1.328339203088e+00 1.315580634993e+00 1.302684201601e+00 1.289713936044e+00 1.276733454701e+00 1.263883524061e+00 1.251244463086e+00 1.238962622258e+00 1.227183991183e+00 1.216011811295e+00 1.205621790231e+00 1.196103553571e+00 1.187576315038e+00 1.180141302592e+00 1.173820160938e+00 1.168680160601e+00 1.164687217602e+00 1.161800239819e+00 1.159968736268e+00 1.159042543506e+00 1.158927829234e+00 1.159445525143e+00 1.160417336753e+00 1.161689194509e+00 1.163039685370e+00 1.164324922041e+00 1.165355131874e+00 1.165973806011e+00 1.166072807343e+00 1.165495981203e+00 1.164188958297e+00 1.162071357323e+00 1.159077875083e+00 1.155215757955e+00 1.150434142078e+00 1.144761760702e+00 1.138201513613e+00 1.130747382988e+00 1.122459657572e+00 1.113305640852e+00 1.103326854855e+00 1.092538221476e+00 1.080906562973e+00 1.068492607843e+00 1.055258290748e+00 1.041235569660e+00 1.026475472393e+00 1.010980743390e+00 9.948784999063e-01 9.782509902597e-01 9.612464313435e-01 9.440864252222e-01 9.269714703344e-01 9.102178904384e-01 8.941202691119e-01 8.790279723888e-01 8.653110942585e-01 8.532818816049e-01 8.432926095105e-01 8.355695472776e-01 8.303005618708e-01 8.275831997456e-01 8.273627107272e-01 8.295540988442e-01 8.339117707346e-01 8.401603510407e-01 8.479790741220e-01 8.569962132433e-01 8.669178755538e-01 8.774186881543e-01 8.882875361565e-01 8.993772622383e-01 9.105783751193e-01 9.219367552532e-01 9.334905648655e-01 9.453740309582e-01 9.577540700391e-01 9.707496009496e-01 9.845304994639e-01 9.991446614708e-01 1.014594541781e+00 1.030808258776e+00 1.047563566371e+00 1.064621963679e+00 1.081604479962e+00 1.098118205827e+00 1.113761309396e+00 1.128098510321e+00 1.140819630821e+00 1.151634005122e+00 1.160403823362e+00 1.167139230215e+00 1.171938195436e+00 1.175135754391e+00 1.177123946130e+00 1.178429652448e+00 1.179656716355e+00 1.181333122250e+00 1.184000322707e+00 1.187985579673e+00 1.193426587134e+00 1.200267577041e+00 1.208113982150e+00 1.216442122574e+00 1.224507560717e+00 1.231482145792e+00 1.236605495761e+00 1.239154405719e+00 1.238682160868e+00 1.234990676275e+00 1.228222757371e+00 1.218930564941e+00 1.207942307925e+00 1.196441045739e+00 1.185714981658e+00 1.177030813653e+00 1.171482399046e+00 1.169654437976e+00 1.171614870036e+00 1.176761950543e+00 1.183895431472e+00 1.191454095863e+00 1.197612673335e+00 1.200666994744e+00 1.199188487594e+00 1.192203980296e+00 1.179408804934e+00 1.161074970625e+00 1.138157444847e+00 1.112099337114e+00 1.084622272248e+00 1.057543209827e+00 1.032349120672e+00 1.010045846195e+00 9.909578488945e-01 9.747528982873e-01 9.607425297223e-01 9.481212146183e-01 9.364425568193e-01 9.258385329267e-01 9.170960294450e-01 9.115888873342e-01 9.107616472876e-01 9.157097659382e-01 9.266120558549e-01 9.424868488295e-01 9.613773819585e-01 9.807113826069e-01 9.980242881404e-01 1.011470123590e+00 1.020240225010e+00 1.024783922720e+00 1.026555295488e+00 1.027682687916e+00 1.030278080654e+00 1.035782430789e+00 1.044592240197e+00 1.055948203730e+00 1.068370493497e+00 1.080052777409e+00 1.083108852229e+00 1.079041740735e+00 1.075209013932e+00 1.075411744737e+00 1.075390576448e+00 1.066030787173e+00 1.041312364388e+00 1.004306531210e+00 9.669292437135e-01 9.431740216134e-01 9.395272400047e-01 9.339905932829e-01 9.207663427743e-01 8.665383454658e-01 8.436976801274e-01 8.633499167577e-01 8.587374861776e-01 7.835348068368e-01 6.846666818311e-01 6.844774100525e-01 8.002605413876e-01 9.012420250047e-01 8.912990044448e-01 7.729730539118e-01 6.522598025036e-01 6.700083154674e-01 7.882422147860e-01 8.633110818781e-01 8.371144659811e-01 7.516201665914e-01 7.053418488872e-01 7.390421153714e-01 7.802165301507e-01 7.645814439985e-01 7.182192170999e-01 7.336813867701e-01 8.377394564653e-01 9.395991696003e-01 9.515418032729e-01 8.589909121415e-01 7.340822341086e-01 7.046459954443e-01 7.976107369237e-01 8.978927594262e-01 9.210523368472e-01 8.720525295316e-01 8.251447982508e-01 8.517422449471e-01 9.295957328227e-01 9.805694713975e-01 9.607903362035e-01 8.867898702383e-01 8.200561903312e-01 8.166568173964e-01 8.681848690336e-01 9.231373509551e-01 9.484589708561e-01 9.466700842052e-01 9.403901785132e-01 9.464693195313e-01 9.582575424373e-01 9.528153849824e-01 9.156462802464e-01 8.638375877937e-01 8.482855053419e-01 9.060425628156e-01 1.002220583814e+00 1.061419282875e+00 1.035524561200e+00 9.406649064152e-01 8.646567240747e-01 8.969883550763e-01 9.985592957022e-01 1.054338367475e+00 1.005779707377e+00 8.968199449309e-01 8.591897362474e-01 9.613956544017e-01 1.092248164459e+00 1.124581440602e+00 1.027458437995e+00 8.812393847821e-01 8.399061311520e-01 9.428314872930e-01 1.050886994756e+00 1.055725974126e+00 9.590808677805e-01 8.563772092703e-01 8.573342642302e-01 9.455050226830e-01 1.018132022653e+00 1.020817018602e+00 9.671164642149e-01 9.020625341013e-01 8.609975090469e-01 8.559816076235e-01 8.895209562636e-01 9.512200273106e-01 1.004258802618e+00 1.005037768784e+00 9.436502986299e-01 8.683910593123e-01 8.546946787341e-01 9.074227375406e-01 9.492054684362e-01 9.280865327535e-01 8.790808149892e-01 8.918153056013e-01 9.815110978897e-01 1.051684245838e+00 1.016070208928e+00 8.798635709120e-01 7.634993635484e-01 8.142735577040e-01 9.715342243730e-01 1.075758010275e+00 1.061260536967e+00 9.646368048545e-01 8.826286182710e-01 8.783674652513e-01 9.123671386250e-01 9.254354626793e-01 9.197844260663e-01 9.329442185407e-01 9.663032556108e-01 9.754099161065e-01 9.308839732757e-01 8.594785850186e-01 8.242078367090e-01 8.485209585745e-01 8.875483928007e-01 8.993540859930e-01 8.891831783902e-01 8.818560301153e-01 8.744286951178e-01 8.412456087212e-01 7.876049241309e-01 7.734525222467e-01 8.408035831359e-01 9.326166862046e-01 9.618440808719e-01 9.004314358070e-01 8.060982218708e-01 7.865944970337e-01 8.645832645004e-01 9.446598967082e-01 9.537835754769e-01 9.011638986419e-01 8.515659017735e-01 8.495276356105e-01 8.681802299891e-01 8.672831299050e-01 8.574285603297e-01 8.775106156789e-01 9.215432034756e-01 9.325597309474e-01 8.733744240725e-01 7.797493580516e-01 7.528304879746e-01 8.371016700495e-01 9.447083279725e-01 9.830045095299e-01 9.324480915042e-01 8.446261064089e-01 8.053854896190e-01 8.521072459459e-01 9.363871134892e-01 9.956040562896e-01 9.996802415390e-01 9.508260479017e-01 8.829267853930e-01 8.578773934866e-01 9.150874330025e-01 1.011509411494e+00 1.064432778472e+00 1.027754047537e+00 9.286086945482e-01 8.643461438260e-01 9.100151435579e-01 1.007585621421e+00 1.056318248404e+00 1.026607620953e+00 9.690677475090e-01 9.539344698192e-01 9.810210061502e-01 9.911689412512e-01 9.617427864214e-01 9.382651927387e-01 9.650150272373e-01 1.001724215654e+00 9.701216066480e-01 8.548440236841e-01 7.525043469166e-01 7.942561256381e-01 9.222773840547e-01 9.749792122465e-01 8.906573097177e-01
 2.393434447861e+00 2.390488198773e+00 2.390675261234e+00 2.391477844845e+00 2.389627720028e+00 2.385499253060e+00 2.382549980505e+00 2.382621233706e+00 2.383360390117e+00 2.381386620553e+00 2.377031231967e+00 2.373984161574e+00 2.374109549500e+00 2.374749276280e+00 2.372504406609e+00 2.368029181085e+00 2.365074134281e+00 2.365232200191e+00 2.365766858517e+00 2.363413427212e+00 2.358857426597e+00 2.355851608442e+00 2.356038606600e+00 2.356554984903e+00 2.353946297419e+00 2.349110824807e+00 2.346142617922e+00 2.346492316486e+00 2.346841371667e+00 2.343862539810e+00 2.338947164822e+00 2.336191968737e+00 2.336602112018e+00 2.336712123694e+00 2.333496933464e+00 2.328596159397e+00 2.326002762819e+00 2.326415834671e+00 2.326243634957e+00 2.322734113382e+00 2.317883732369e+00 2.315537245600e+00 2.315898544986e+00 2.315339332621e+00 2.311620029348e+00 2.306948043771e+00 2.304766241433e+00 2.304936675817e+00 2.304049692420e+00 2.300224871168e+00 2.295654342978e+00 2.293480922926e+00 2.293415559299e+00 2.292244028206e+00 2.288377530898e+00 2.283959336453e+00 2.281761598476e+00 2.281388231691e+00 2.279993932688e+00 2.276243199663e+00 2.272006550017e+00 2.269690300740e+00 2.268996175834e+00 2.267447075945e+00 2.263808268563e+00 2.259688994396e+00 2.257230322961e+00 2.256224253076e+00 2.254533314511e+00 2.251039354521e+00 2.247031282956e+00 2.244362571834e+00 2.243023154268e+00 2.241251808642e+00 2.237923942710e+00 2.233967753876e+00 2.231058477408e+00 2.229392258220e+00 2.227530809487e+00 2.224361511659e+00 2.220490791462e+00 2.217340037796e+00 2.215317035714e+00 2.213371828067e+00 2.210393275800e+00 2.206599242052e+00 2.203197049965e+00 2.200814389052e+00 2.198748386759e+00 2.195948300649e+00 2.192323634189e+00 2.188761592414e+00 2.185996187973e+00 2.183753458620e+00 2.181134187307e+00 2.177732569936e+00 2.174099401122e+00 2.170997947439e+00 2.168478292100e+00 2.165900204507e+00 2.162738247896e+00 2.159161598740e+00 2.155782049903e+00 2.152921805603e+00 2.150261473668e+00 2.147252604383e+00 2.143785964117e+00 2.140252702140e+00 2.137047922595e+00 2.134146795008e+00 2.131178560287e+00 2.127853467841e+00 2.124283356187e+00 2.120823517519e+00 2.117645661716e+00 2.114578261318e+00 2.111339293491e+00 2.107845502135e+00 2.104260185414e+00 2.100818620446e+00 2.097565716939e+00 2.094326814985e+00 2.090915868411e+00 2.087343273084e+00 2.083755708898e+00 2.080286733035e+00 2.076926428968e+00 2.073545214964e+00 2.070023994516e+00 2.066391507999e+00 2.062771920331e+00 2.059240392727e+00 2.055765431236e+00 2.052253476523e+00 2.048634734118e+00 2.044936233645e+00 2.041245622330e+00 2.037619112139e+00 2.034027018570e+00 2.030411338046e+00 2.026729284794e+00 2.022981778278e+00 2.019213125765e+00 2.015475234670e+00 2.011767182806e+00 2.008060745154e+00 2.004310747443e+00 2.000479591966e+00 1.996575459580e+00 1.992657332528e+00 1.988774620905e+00 1.984925168186e+00 1.981073215840e+00 1.977160811419e+00 1.973173418168e+00 1.969152621099e+00 1.965169098558e+00 1.961253730606e+00 1.957391150060e+00 1.953525910867e+00 1.949595395709e+00 1.945584144607e+00 1.941543926767e+00 1.937545575562e+00 1.933614105390e+00 1.929702066010e+00 1.925709171013e+00 1.921567619804e+00 1.917324943462e+00 1.913092286516e+00 1.908936096750e+00 1.904830915101e+00 1.900671080941e+00 1.896363383793e+00 1.891941658665e+00 1.887533800711e+00 1.883240554624e+00 1.879060944901e+00 1.874879769564e+00 1.870572292722e+00 1.866144321943e+00 1.861735534583e+00 1.857476371565e+00 1.853362243302e+00 1.849244859270e+00 1.844966487224e+00 1.840547377939e+00 1.836159454894e+00 1.831940912267e+00 1.827834852848e+00 1.823653687727e+00 1.819260802113e+00 1.814743944848e+00 1.810304963017e+00 1.806028692327e+00 1.801785239361e+00 1.797381236110e+00 1.792778626474e+00 1.788128396036e+00 1.783602335531e+00 1.779191813506e+00 1.774724312614e+00 1.770078998777e+00 1.765303331940e+00 1.760561889648e+00 1.755952978280e+00 1.751394608037e+00 1.746724890115e+00 1.741901526908e+00 1.737030416412e+00 1.732257636666e+00 1.727595995665e+00 1.722909041272e+00 1.718071944490e+00 1.713131789002e+00 1.708246974180e+00 1.703491011539e+00 1.698770151479e+00 1.693934985773e+00 1.688966167640e+00 1.684005420364e+00 1.679170336653e+00 1.674402571886e+00 1.669554840413e+00 1.664575050140e+00 1.659569125735e+00 1.654664150334e+00 1.649841051066e+00 1.644961743661e+00 1.639957478848e+00 1.634917943474e+00 1.629956497167e+00 1.625069203133e+00 1.620137805544e+00 1.615090875632e+00 1.610005616652e+00 1.604991616251e+00 1.600042494292e+00 1.595050905883e+00 1.589960136933e+00 1.584829093748e+00 1.579762039775e+00 1.574755079357e+00 1.569704087233e+00 1.564566559610e+00 1.559404662681e+00 1.554291082683e+00 1.549219263483e+00 1.544103192229e+00 1.538910747938e+00 1.533714203481e+00 1.528561009157e+00 1.523421614983e+00 1.518236306482e+00 1.512992537693e+00 1.507753945991e+00 1.502560637095e+00 1.497362290546e+00 1.492111630293e+00 1.486825296842e+00 1.481551865070e+00 1.476310603586e+00 1.471062609549e+00 1.465762358872e+00 1.460441969478e+00 1.455144624439e+00 1.449857827687e+00 1.444554894074e+00 1.439222804510e+00 1.433878362160e+00 1.428555942490e+00 1.423230531788e+00 1.417871064168e+00 1.412503165392e+00 1.407145548649e+00 1.401792663693e+00 1.396428049945e+00 1.391025216824e+00 1.385617913255e+00 1.380237448713e+00 1.374854817401e+00 1.369444818186e+00 1.364010345192e+00 1.358571925967e+00 1.353156047135e+00 1.347739582432e+00 1.342287014281e+00 1.336823200122e+00 1.331365966318e+00 1.325910984740e+00 1.320449494696e+00 1.314964536088e+00 1.309472535367e+00 1.303990911766e+00 1.298499912802e+00 1.292992871514e+00 1.287481443084e+00 1.281964567280e+00 1.276443465864e+00 1.270917594799e+00 1.265377830480e+00 1.259840188504e+00 1.254296512382e+00 1.248738019428e+00 1.243177829276e+00 1.237615565290e+00 1.232052409409e+00 1.226484107983e+00 1.220899600469e+00 1.215310662502e+00 1.209728562081e+00 1.204145683376e+00 1.198552285752e+00 1.192951841261e+00 1.187347098984e+00 1.181746236123e+00 1.176144855016e+00 1.170532333726e+00 1.164918666221e+00 1.159304438747e+00 1.153685235884e+00 1.148067043551e+00 1.142443914086e+00 1.136816697570e+00 1.131190483188e+00 1.125559818210e+00 1.119926081908e+00 1.114293965629e+00 1.108654778610e+00 1.103015237028e+00 1.097376366533e+00 1.091732687439e+00 1.086091304874e+00 1.080444402435e+00 1.074795094863e+00 1.069151337973e+00 1.063503031957e+00 1.057851440055e+00 1.052200238996e+00 1.046549454812e+00 1.040901523913e+00 1.035251349965e+00 1.029595755567e+00 1.023944376211e+00 1.018295490623e+00 1.012643310928e+00 1.006994616307e+00 1.001341670099e+00 9.956909902530e-01 9.900431598670e-01 9.843923471813e-01 9.787463052890e-01 9.731019582292e-01 9.674546322580e-01 9.618123516753e-01 9.561689331277e-01 9.505264816678e-01 9.448915406115e-01 9.392527880912e-01 9.336186467684e-01 9.279868548025e-01 9.223540013960e-01 9.167289768724e-01 9.111056058505e-01 9.054818958179e-01 8.998634380271e-01 8.942443292372e-01 8.886336011606e-01 8.830265707391e-01 8.774172433656e-01 8.718145612156e-01 8.662149061618e-01 8.606173769861e-01 8.550313979881e-01 8.494416762974e-01 8.438574060683e-01 8.382803088576e-01 8.327038931499e-01 8.271365671110e-01 8.215731942252e-01 8.160107470915e-01 8.104580476736e-01 8.049063864917e-01 7.993642909245e-01 7.938280265363e-01 7.882925414602e-01 7.827672211252e-01 7.772458203564e-01 7.717300749701e-01 7.662236858142e-01 7.607193235372e-01 7.552240750542e-01 7.497369997972e-01 7.442512731797e-01 7.387783206554e-01 7.333095729105e-01 7.278479929383e-01 7.223969997738e-01 7.169473161795e-01 7.115113245110e-01 7.060817721656e-01 7.006589404223e-01 6.952477273886e-01 6.898393554929e-01 6.844432467160e-01 6.790563767606e-01 6.736754645984e-01 6.683073817666e-01 6.629445996623e-01 6.575918926525e-01 6.522513705003e-01 6.469177173736e-01 6.415963531190e-01 6.362833562824e-01 6.309779693620e-01 6.256898816471e-01 6.204063349294e-01 6.151348767647e-01 6.098748811800e-01 6.046220941556e-01 5.993861923203e-01 5.941580541454e-01 5.889418321715e-01 5.837390029850e-01 5.785424651736e-01 5.733638531341e-01 5.681961939201e-01 5.630374082682e-01 5.578952474145e-01 5.527628185589e-01 5.476426872416e-01 5.425386480461e-01 5.374431983947e-01 5.323664913258e-01 5.272996750970e-01 5.222451296401e-01 5.172079265485e-01 5.121799380721e-01 5.071717079370e-01 5.021765447229e-01 4.971900796538e-01 4.922238814294e-01 4.872673770150e-01 4.823302111464e-01 4.774090803984e-01 4.724974780653e-01 4.676073152869e-01 4.627256309323e-01 4.578639143708e-01 4.530214719546e-01 4.481866357646e-01 4.433751006017e-01 4.385756702755e-01 4.337936539759e-01 4.290350001307e-01 4.242840273198e-01 4.195572679037e-01 4.148443379227e-01 4.101462537291e-01 4.054751657227e-01 4.008127564077e-01 3.961745992960e-01 3.915543564833e-01 3.869502033555e-01 3.823719624704e-01 3.778037988644e-01 3.732626812998e-01 3.687405818911e-01 3.642337134402e-01 3.597556954822e-01 3.552900188188e-01 3.508511672252e-01 3.464344083773e-01 3.420335470324e-01 3.376637539113e-01 3.333087248078e-01 3.289789718552e-01 3.246771650734e-01 3.203901813457e-01 3.161389836911e-01 3.119033952713e-01 3.076948838061e-01 3.035177278422e-01 2.993573991533e-01 2.952337783855e-01 2.911297270549e-01 2.870558329397e-01 2.830158153869e-01 2.789950336376e-01 2.750141904427e-01 2.710591932802e-01 2.671338886832e-01 2.632487395209e-01 2.593867452675e-01 2.555664476872e-01 2.517783184642e-01 2.480227387680e-01 2.443145060646e-01 2.406319660138e-01 2.369979606180e-01 2.334008416499e-01 2.298416152037e-01 2.263364692178e-01 2.228623134467e-01 2.194447031220e-01 2.160727413117e-01 2.127412212659e-01 2.094745746412e-01 2.062466349223e-01 2.030843090229e-01 1.999783117681e-01 1.969200633258e-01 1.939398249283e-01 1.910059249408e-01 1.881482429534e-01 1.853605878204e-01 1.826305080593e-01 1.799933138624e-01 1.774144151372e-01 1.749246274282e-01 1.725169898161e-01 1.701831095908e-01 1.679573710935e-01 1.657996363093e-01 1.637506471558e-01 1.617962548708e-01 1.599313789096e-01 1.581920681577e-01 1.565333476336e-01 1.550036084585e-01 1.535772606232e-01 1.522588906009e-01 1.510809185038e-01 1.499956861594e-01 1.490547744460e-01 1.482265693100e-01 1.475209220558e-01 1.469633686841e-01 1.465066811230e-01 1.462073421425e-01 1.460222991558e-01 1.459701778816e-01 1.460647665123e-01 1.462631432636e-01 1.466222881203e-01 1.470895580930e-01 1.476901586048e-01 1.484298846888e-01 1.492681604429e-01 1.502584629625e-01 1.513464788714e-01 1.525626183323e-01 1.539016000255e-01 1.553285595356e-01 1.568927573629e-01 1.585372264930e-01 1.602999729353e-01 1.621659360924e-01 1.641101750242e-01 1.661751698865e-01 1.683022447214e-01 1.705306800949e-01 1.728483398071e-01 1.752303211926e-01 1.777156235232e-01 1.802490818007e-01 1.828659956870e-01 1.855562874145e-01 1.882989806857e-01 1.911315108532e-01 1.939981492473e-01 1.969330981685e-01 1.999279707353e-01 2.029624400095e-01 2.060753586744e-01 2.092114739125e-01 2.124035601332e-01 2.156450849997e-01 2.189142988286e-01 2.222521002146e-01 2.256067335937e-01 2.290059775831e-01 2.324467968190e-01 2.359020151189e-01 2.394207197291e-01 2.429472067482e-01 2.465121393827e-01 2.501122065289e-01 2.537186354658e-01 2.573785421664e-01 2.610410782912e-01 2.647378127496e-01 2.684639478460e-01 2.721873282441e-01 2.759586050866e-01 2.797277098027e-01 2.835241784791e-01 2.873474520099e-01 2.911635477646e-01 2.950198683639e-01 2.988693125998e-01 3.027409516728e-01 3.066327773245e-01 3.105164824783e-01 3.144313771278e-01 3.183380094586e-01 3.222583564987e-01 3.261976793684e-01 3.301235773208e-01 3.340741882245e-01 3.380130820332e-01 3.419595573038e-01 3.459199765017e-01 3.498628680066e-01 3.538240198289e-01 3.577726967977e-01 3.617209289479e-01 3.656791290372e-01 3.696161366887e-01 3.735643328331e-01 3.774983805700e-01 3.814255344278e-01 3.853569534510e-01 3.892653705960e-01 3.931758053876e-01 3.970695418962e-01 4.009514514683e-01 4.048330687512e-01 4.086855248845e-01 4.125341624784e-01 4.163638164725e-01 4.201755250259e-01 4.239797230993e-01 4.277527028358e-01 4.315150531683e-01 4.352525738101e-01 4.389681354590e-01 4.426688598982e-01 4.463351369209e-01 4.499819373574e-01 4.536010972437e-01 4.571921686652e-01 4.607599172509e-01 4.642930971528e-01 4.677971629239e-01 4.712677539016e-01 4.747056422847e-01 4.781116201292e-01 4.814792255316e-01 4.848090033866e-01 4.881022077451e-01 4.913560116562e-01 4.945690406743e-01 4.977398588732e-01 5.008669092996e-01 5.039487029414e-01 5.069875770289e-01 5.099745691669e-01 5.129175117878e-01 5.158075643665e-01 5.186446541758e-01 5.214363648967e-01 5.241667721470e-01 5.268461354480e-01 5.294685815260e-01 5.320281394037e-01 5.345376028417e-01 5.369770958941e-01 5.393601017242e-01 5.416810715287e-01 5.439277092017e-01 5.461236241614e-01 5.482368809291e-01 5.502892193612e-01 5.522738895734e-01 5.541749984395e-01 5.560204048016e-01 5.577766395012e-01 5.594635056154e-01 5.610797866224e-01 5.626007385620e-01 5.640634466072e-01 5.654285778596e-01 5.667158764082e-01 5.679313207454e-01 5.690389872749e-01 5.700851127341e-01 5.710292991335e-01 5.718846147687e-01 5.726655931536e-01 5.733323639301e-01 5.739299350800e-01 5.744211851877e-01 5.748148391074e-01 5.751337840036e-01 5.753272759519e-01 5.754493076839e-01 5.754619268246e-01 5.753660704998e-01 5.751947823818e-01 5.748927285299e-01 5.745106898606e-01 5.740204208978e-01 5.734111812851e-01 5.727258994967e-01 5.719057373715e-01 5.709988075622e-01 5.699871554403e-01 5.688450815276e-01 5.676285961462e-01 5.662747575391e-01 5.648250574522e-01 5.632744908965e-01 5.615897774225e-01 5.598278565206e-01 5.579300651937e-01 5.559312877254e-01 5.538352789743e-01 5.516005003283e-01 5.492887333013e-01 5.468448719687e-01 5.442946481904e-01 5.416559784975e-01 5.388760118521e-01 5.360190439754e-01 5.330406717014e-01 5.299488083086e-01 5.267777659438e-01 5.234690120554e-01 5.200862561877e-01 5.165923934154e-01 5.129855149343e-01 5.093102962507e-01 5.055067856165e-01 5.016316691376e-01 4.976606119808e-01 4.935830234311e-01 4.894479972384e-01 4.851991598712e-01 4.808871018909e-01 4.765009952105e-01 4.720176150829e-01 4.674947034129e-01 4.628813969787e-01 4.582133183177e-01 4.535013925927e-01 4.487107193640e-01 4.439016454881e-01 4.390330630341e-01 4.341317634064e-01 4.292184515210e-01 4.242583911896e-01 4.193082517979e-01 4.143429961085e-01 4.093733167638e-01 4.044377269455e-01 3.994969010034e-01 3.946081342750e-01 3.897567207045e-01 3.849465984438e-01 3.802264627615e-01 3.755593898279e-01 3.710004742275e-01 3.665463237399e-01 3.621964603217e-01 3.580050962894e-01 3.539425379037e-01 3.500556530903e-01 3.463569003018e-01 3.428400203590e-01 3.395617314032e-01 3.365004668543e-01 3.336958619493e-01 3.311686890732e-01 3.289067928565e-01 3.269702001386e-01 3.253342223983e-01 3.240354201330e-01 3.230940808891e-01 3.224920265053e-01 3.222839748895e-01 3.224427052995e-01 3.229932771302e-01 3.239549630885e-01 3.252944859497e-01 3.270592424055e-01 3.292179592251e-01 3.317777922187e-01 3.347559102169e-01 3.381061666698e-01 3.418708380076e-01 3.460055156428e-01 3.505095752721e-01 3.553969926243e-01 3.606098752348e-01 3.661847651820e-01 3.720777210986e-01 3.782758116231e-01 3.847956125020e-01 3.915736315310e-01 3.986439243657e-01 4.059653901480e-01 4.135185236378e-01 4.213234043426e-01 4.293170737879e-01 4.375270893189e-01 4.459245540548e-01 4.544800750473e-01 4.632220808740e-01 4.720869581747e-01 4.811043589311e-01 4.902483235221e-01 4.994863663148e-01 5.088530784278e-01 5.182876906978e-01 5.278123644582e-01 5.374152732860e-01 5.470586946804e-01 5.567792599520e-01 5.665222170667e-01 5.763058482458e-01 5.861247467856e-01 5.959375253843e-01 6.057865956451e-01 6.156184404675e-01 6.254453192698e-01 6.352730975312e-01 6.450591391012e-01 6.548402563669e-01 6.645767121837e-01 6.742689499648e-01 6.839335353416e-01 6.935246774393e-01 7.030778728664e-01 7.125606119396e-01 7.219693629807e-01 7.313232583485e-01 7.405803595079e-01 7.497712311523e-01 7.588723596190e-01 7.678755673440e-01 7.768006876096e-01 7.856128953768e-01 7.943313692972e-01 8.029495709681e-01 8.114481151328e-01 8.198511953115e-01 8.281289194958e-01 8.362981436787e-01 8.443524272128e-01 8.522793218991e-01 8.600968753691e-01 8.677819364719e-01 8.753460504055e-01 8.827897614951e-01 8.901005960922e-01 8.972941434915e-01 9.043548639327e-01 9.112917253590e-01 9.181066526154e-01 9.247908242151e-01 9.313574886622e-01 9.377953075309e-01 9.441128594988e-01 9.503119190886e-01 9.563870951982e-01 9.623524511155e-01 9.681986182202e-01 9.739375423873e-01 9.795664331187e-01 9.850899612183e-01 9.905136017706e-01 9.958348133258e-01 1.001066146612e+00 1.006204744081e+00 1.011256349645e+00 1.016230328997e+00 1.021122575912e+00 1.025949950081e+00 1.030706575264e+00 1.035402378631e+00 1.040048010174e+00 1.044634774579e+00 1.049187294991e+00 1.053696034054e+00 1.058171015321e+00 1.062630841944e+00 1.067059838692e+00 1.071484851668e+00 1.075900524723e+00 1.080313046277e+00 1.084742718971e+00 1.089171890541e+00 1.093630331685e+00 1.098113642814e+00 1.102620144780e+00 1.107179410356e+00 1.111768652375e+00 1.116414473114e+00 1.121119455808e+00 1.125874414218e+00 1.130709573095e+00 1.135604753367e+00 1.140576815608e+00 1.145635618337e+00 1.150766593546e+00 1.155995239350e+00 1.161308077199e+00 1.166713083112e+00 1.172221721971e+00 1.177816800226e+00 1.183517749910e+00 1.189316498014e+00 1.195211869490e+00 1.201216783991e+00 1.207311423958e+00 1.213509515049e+00 1.219806073542e+00 1.226192785684e+00 1.232680209977e+00 1.239253634483e+00 1.245913695614e+00 1.252660842892e+00 1.259480408916e+00 1.266378360151e+00 1.273342407566e+00 1.280366979469e+00 1.287453308789e+00 1.294585803062e+00 1.301762581009e+00 1.308976649591e+00 1.316216960018e+00 1.323479901370e+00 1.330752282889e+00 1.338028979362e+00 1.345299180284e+00 1.352555518240e+00 1.359789073610e+00 1.366990018085e+00 1.374147845059e+00 1.381253681945e+00 1.388299163278e+00 1.395271567274e+00 1.402163390612e+00 1.408964997186e+00 1.415663036558e+00 1.422254678893e+00 1.428723017418e+00 1.435063894367e+00 1.441266675055e+00 1.447317688418e+00 1.453215625690e+00 1.458946426557e+00 1.464500333862e+00 1.469875718328e+00 1.475055742744e+00 1.480037274257e+00 1.484816156679e+00 1.489376154882e+00 1.493721020271e+00 1.497837352731e+00 1.501719867275e+00 1.505366914916e+00 1.508765808538e+00 1.511919067052e+00 1.514818374689e+00 1.517459109099e+00 1.519842304580e+00 1.521961054027e+00 1.523814061558e+00 1.525400301409e+00 1.526715619714e+00 1.527760597802e+00 1.528534459711e+00 1.529037047539e+00 1.529269959253e+00 1.529232711735e+00 1.528926951083e+00 1.528357316225e+00 1.527523514001e+00 1.526427509988e+00 1.525079382485e+00 1.523474308333e+00 1.521623130676e+00 1.519531829568e+00 1.517197508799e+00 1.514639269794e+00 1.511853975610e+00 1.508849128536e+00 1.505641718316e+00 1.502225045467e+00 1.498622520834e+00 1.494836058063e+00 1.490869132588e+00 1.486745962571e+00 1.482461836829e+00 1.478036057664e+00 1.473483656818e+00 1.468798157470e+00 1.464014409988e+00 1.459127465522e+00 1.454154082430e+00 1.449115319762e+00 1.444006713195e+00 1.438856857005e+00 1.433672101285e+00 1.428462938479e+00 1.423254519348e+00 1.418043702504e+00 1.412859086714e+00 1.407706781631e+00 1.402597392630e+00 1.397554347080e+00 1.392581079553e+00 1.387697275079e+00 1.382912732546e+00 1.378238807544e+00 1.373694487293e+00 1.369282718492e+00 1.365022800526e+00 1.360919268675e+00 1.356986173559e+00 1.353236862180e+00 1.349666211165e+00 1.346299606250e+00 1.343132598609e+00 1.340169630793e+00 1.337432938109e+00 1.334899026058e+00 1.332595802029e+00 1.330512368628e+00 1.328640160274e+00 1.327005046967e+00 1.325568063561e+00 1.324350864586e+00 1.323345438490e+00 1.322521056065e+00 1.321906551505e+00 1.321457127583e+00 1.321175956492e+00 1.321059337958e+00 1.321067069245e+00 1.321213456813e+00 1.321461303568e+00 1.321797381614e+00 1.322218287216e+00 1.322682707077e+00 1.323196501988e+00 1.323725612775e+00 1.324252776260e+00 1.324776350124e+00 1.325256165584e+00 1.325700660920e+00 1.326080338328e+00 1.326385603821e+00 1.326617325805e+00 1.326748502325e+00 1.326796704705e+00 1.326741492101e+00 1.326589957600e+00 1.326358209214e+00 1.326027452510e+00 1.325642398561e+00 1.325197356525e+00 1.324713857105e+00 1.324237318287e+00 1.323767121799e+00 1.323362328118e+00 1.323048725675e+00 1.322860445480e+00 1.322866042448e+00 1.323083521645e+00 1.323587515032e+00 1.324419885462e+00 1.325626070243e+00 1.327280399756e+00 1.329409254691e+00 1.332083019478e+00 1.335338190539e+00 1.339214992881e+00 1.343766247405e+00 1.348998624535e+00 1.354960010815e+00 1.361648496840e+00 1.369069605089e+00 1.377235111290e+00 1.386102645497e+00 1.395672144001e+00 1.405892107652e+00 1.416709165578e+00 1.428090148443e+00 1.439934780436e+00 1.452192159472e+00 1.464768175455e+00 1.477556484149e+00 1.490493356655e+00 1.503438794716e+00 1.516313425451e+00 1.529008428291e+00 1.541391948646e+00 1.553400764350e+00 1.564889834465e+00 1.575782873061e+00 1.585992714001e+00 1.595397510209e+00 1.603963504911e+00 1.611584036034e+00 1.618205901849e+00 1.623800613486e+00 1.628289471372e+00 1.631678363202e+00 1.633936519941e+00 1.635053158270e+00 1.635060309452e+00 1.633948474846e+00 1.631773906445e+00 1.628567683505e+00 1.624379521424e+00 1.619291374116e+00 1.613341943984e+00 1.606639461129e+00 1.599245111829e+00 1.591236054355e+00 1.582727409587e+00 1.573759265251e+00 1.564442762246e+00 1.554841715871e+00 1.545006790571e+00 1.535026775149e+00 1.524912730312e+00 1.514722652733e+00 1.504481329354e+00 1.494175484570e+00 1.483842253289e+00 1.473434510139e+00 1.462948630190e+00 1.452370226720e+00 1.441630049017e+00 1.430736403364e+00 1.419624710275e+00 1.408269399826e+00 1.396665697184e+00 1.384764255490e+00 1.372597826067e+00 1.360158136007e+00 1.347469574593e+00 1.334602441920e+00 1.321584264195e+00 1.308532024887e+00 1.295526822948e+00 1.282673285313e+00 1.270128738355e+00 1.257986670536e+00 1.246414098453e+00 1.235543495959e+00 1.225478706107e+00 1.216372738588e+00 1.208281826721e+00 1.201299777091e+00 1.195469326108e+00 1.190773327793e+00 1.187226174924e+00 1.184732053622e+00 1.183215896467e+00 1.182568142824e+00 1.182610687264e+00 1.183222232248e+00 1.184194290215e+00 1.185357451647e+00 1.186546178425e+00 1.187554226596e+00 1.188263724964e+00 1.188499040654e+00 1.188143606647e+00 1.187117948552e+00 1.185299996463e+00 1.182674475747e+00 1.179182258296e+00 1.174800135991e+00 1.169548839087e+00 1.163397603901e+00 1.156400454362e+00 1.148551330604e+00 1.139866259345e+00 1.130398796282e+00 1.120114425024e+00 1.109063113914e+00 1.097247288111e+00 1.084645569146e+00 1.071321093881e+00 1.057245865796e+00 1.042477290377e+00 1.027077193680e+00 1.011087347150e+00 9.946636898073e-01 9.779142923265e-01 9.610380913802e-01 9.442661636235e-01 9.278274932256e-01 9.120454675090e-01 8.971937803252e-01 8.835957576784e-01 8.715562892090e-01 8.613054342361e-01 8.530937542518e-01 8.470204247676e-01 8.431545803490e-01 8.414681905991e-01 8.418044274966e-01 8.440069291604e-01 8.477831927901e-01 8.528666342884e-01 8.589678827516e-01 8.657927813870e-01 8.731504513217e-01 8.808393802284e-01 8.887909900667e-01 8.969962836185e-01 9.054865341656e-01 9.144269912784e-01 9.239503454831e-01 9.342630337434e-01 9.455475656616e-01 9.579137236953e-01 9.714707143956e-01 9.861665900286e-01 1.001889156722e+00 1.018417358413e+00 1.035395618547e+00 1.052456872226e+00 1.069117276478e+00 1.084924211756e+00 1.099446176830e+00 1.112274868568e+00 1.123167891853e+00 1.131939759852e+00 1.138606499524e+00 1.143340481823e+00 1.146434055669e+00 1.148404911751e+00 1.149802893828e+00 1.151292119700e+00 1.153537565009e+00 1.157060237115e+00 1.162320399688e+00 1.169462341419e+00 1.178405942443e+00 1.188820627527e+00 1.200039502757e+00 1.211310724923e+00 1.221703991999e+00 1.230305606772e+00 1.236348705242e+00 1.239191217132e+00 1.238554208454e+00 1.234448551773e+00 1.227269775887e+00 1.217813917120e+00 1.207112517695e+00 1.196478462929e+00 1.187204983762e+00 1.180438678874e+00 1.177010232433e+00 1.177147763751e+00 1.180540091814e+00 1.186240487898e+00 1.192836130327e+00 1.198714420404e+00 1.202173723495e+00 1.201800983114e+00 1.196575038928e+00 1.186009865032e+00 1.170298003363e+00 1.150151073888e+00 1.126854918670e+00 1.101983861597e+00 1.077158136960e+00 1.053843341242e+00 1.032973606949e+00 1.014920853573e+00 9.994467862508e-01 9.858869101117e-01 9.735450868908e-01 9.619315825580e-01 9.511664378451e-01 9.420072055956e-01 9.357692658302e-01 9.340296098584e-01 9.380006555223e-01 9.481323037691e-01 9.637053231226e-01 9.828811566505e-01 1.003130977999e+00 1.021736639460e+00 1.036496095706e+00 1.046113604537e+00 1.050480697442e+00 1.050714517010e+00 1.048755007177e+00 1.046954463134e+00 1.047352278861e+00 1.051123098708e+00 1.058359022616e+00 1.068102418517e+00 1.078828097304e+00 1.088753514708e+00 1.090390961785e+00 1.084667630787e+00 1.078894097698e+00 1.076936010871e+00 1.074705644578e+00 1.063414091027e+00 1.037653443795e+00 1.001446748166e+00 9.676540587032e-01 9.503181384861e-01 9.548795406994e-01 9.683532395209e-01 9.495389222811e-01 8.842019979357e-01 8.205911774658e-01 8.129966495132e-01 8.237684485919e-01 7.888750718257e-01 7.164598503336e-01 6.971353452134e-01 7.807825464538e-01 8.799721089718e-01 8.941245955927e-01 8.026114459989e-01 6.823110961785e-01 6.677639625608e-01 7.677171552506e-01 8.508057651628e-01 8.378606435920e-01 7.501234693313e-01 6.855071135623e-01 7.172461234492e-01 7.862244415401e-01 8.046349952682e-01 7.654783535375e-01 7.431448084849e-01 8.021104419813e-01 8.937351180510e-01 9.251585596107e-01 8.588147565282e-01 7.424764696436e-01 6.944706540074e-01 7.730818297821e-01 8.831627070859e-01 9.267739182067e-01 8.884211745283e-01 8.269345504563e-01 8.232859078405e-01 8.855863236948e-01 9.437108532818e-01 9.402684749157e-01 8.746493073734e-01 7.988142042048e-01 7.811953801035e-01 8.376131796589e-01 9.176636919907e-01 9.684889406228e-01 9.706519445906e-01 9.379417655920e-01 9.037488277642e-01 8.941897595951e-01 9.025368194497e-01 9.000611986946e-01 8.761156060958e-01 8.627175321077e-01 9.061393147950e-01 9.963040205374e-01 1.062728188525e+00 1.044147518760e+00 9.422694988790e-01 8.443619466189e-01 8.671063359776e-01 9.877373356007e-01 1.071394520675e+00 1.036561234093e+00 9.108674436616e-01 8.320900407669e-01 9.168274520328e-01 1.068641204365e+00 1.133818074958e+00 1.056766071660e+00 8.966183865204e-01 8.068917921939e-01 8.797263768766e-01 9.992875082515e-01 1.037058105865e+00 9.732373963813e-01 8.809686757949e-01 8.589986944692e-01 9.162039257526e-01 9.743291920453e-01 9.801101567876e-01 9.389912503560e-01 8.867950646971e-01 8.546589796348e-01 8.580464961015e-01 9.024053222912e-01 9.722149614604e-01 1.023173636918e+00 1.009680305341e+00 9.270283250723e-01 8.381512391869e-01 8.373518232716e-01 9.230465207308e-01 9.935925572044e-01 9.823538170876e-01 9.167514335509e-01 8.935762177346e-01 9.585472318693e-01 1.030325650921e+00 1.014409482125e+00 9.035256753424e-01 8.010677277097e-01 8.409954024453e-01 9.842880464148e-01 1.087375808488e+00 1.079907958084e+00 9.859173904543e-01 8.901034607887e-01 8.640220262017e-01 8.949650242780e-01 9.327266543975e-01 9.617987510942e-01 9.874921421357e-01 9.953971219451e-01 9.580936401458e-01 8.792444008960e-01 8.171769152536e-01 8.339568464473e-01 9.021877980758e-01 9.413217464274e-01 9.169058568264e-01 8.658819798189e-01 8.502335650864e-01 8.724762868743e-01 8.758550032148e-01 8.346160286502e-01 8.003197578772e-01 8.435689551426e-01 9.364992917474e-01 9.832103739126e-01 9.323492515998e-01 8.236876035405e-01 7.748177562884e-01 8.500071082030e-01 9.575472451593e-01 9.928191740383e-01 9.338225686711e-01 8.358343307100e-01 7.854158039918e-01 8.126784028944e-01 8.678239484088e-01 9.033297499298e-01 9.098749139900e-01 8.927686704874e-01 8.534405858660e-01 8.019412386358e-01 7.743379371004e-01 8.062022376991e-01 8.776984911439e-01 9.295540381843e-01 9.242775828187e-01 8.738238927725e-01 8.292885611980e-01 8.354517938776e-01 8.850505837382e-01 9.380876169728e-01 9.649126772704e-01 9.553812238685e-01 9.142254204529e-01 8.670350868143e-01 8.615965954926e-01 9.241028322892e-01 1.011309409255e+00 1.048722503847e+00 9.984152707090e-01 8.970495113076e-01 8.508803367223e-01 9.238844962648e-01 1.035831715478e+00 1.081228117774e+00 1.034145432534e+00 9.535059925059e-01 9.267054135635e-01 9.652543231251e-01 1.001038702184e+00 9.926749265844e-01 9.652887137246e-01 9.590063392971e-01 9.594288864002e-01 9.171444275700e-01 8.305207964015e-01 7.831007006744e-01 8.472286237117e-01 9.471205410620e-01 9.610045975848e-01 8.636912322043e-01
 2.365868524144e+00 2.362807096956e+00 2.362867885745e+00 2.363542111046e+00 2.361574028799e+00 2.357350504715e+00 2.354298693237e+00 2.354236452743e+00 2.354837932029e+00 2.352759819771e+00 2.348315139938e+00 2.345150870292e+00 2.345135684454e+00 2.345651087996e+00 2.343301335101e+00 2.338720235741e+00 2.335645431439e+00 2.335673407420e+00 2.336078645720e+00 2.333610404455e+00 2.328956472391e+00 2.325838629131e+00 2.325886816725e+00 2.326266762581e+00 2.323553652927e+00 2.318624883938e+00 2.315533463507e+00 2.315739238584e+00 2.315960807914e+00 2.312877436645e+00 2.307858565840e+00 2.304981695392e+00 2.305249087229e+00 2.305226604192e+00 2.301906072061e+00 2.296908372674e+00 2.294187926527e+00 2.294453849351e+00 2.294152688195e+00 2.290544831348e+00 2.285589134248e+00 2.283109856568e+00 2.283329206897e+00 2.282647457962e+00 2.278825092145e+00 2.274043151014e+00 2.271727711475e+00 2.271758734752e+00 2.270752297502e+00 2.266825842281e+00 2.262142097213e+00 2.259829675694e+00 2.259626066384e+00 2.258338326144e+00 2.254368531055e+00 2.249830025908e+00 2.247493389636e+00 2.246985221703e+00 2.245472582989e+00 2.241613788501e+00 2.237255792120e+00 2.234803240264e+00 2.233974750354e+00 2.232305840466e+00 2.228557624921e+00 2.224313690661e+00 2.221719225951e+00 2.220581780863e+00 2.218771978354e+00 2.215162793414e+00 2.211028335832e+00 2.208227318090e+00 2.206755628251e+00 2.204864530358e+00 2.201418160898e+00 2.197337117715e+00 2.194292671873e+00 2.192496803661e+00 2.190515521852e+00 2.187226461112e+00 2.183228087612e+00 2.179944446790e+00 2.177790338074e+00 2.175721070411e+00 2.172623326970e+00 2.168703768964e+00 2.165166560128e+00 2.162651653079e+00 2.160460658471e+00 2.157538389095e+00 2.153785944538e+00 2.150091730926e+00 2.147194225778e+00 2.144820784773e+00 2.142076852930e+00 2.138548510275e+00 2.134785173919e+00 2.131551867760e+00 2.128901923363e+00 2.126195108685e+00 2.122906184929e+00 2.119201125323e+00 2.115691987435e+00 2.112702107274e+00 2.109911056325e+00 2.106774702583e+00 2.103178752868e+00 2.099517374571e+00 2.096185516285e+00 2.093155575809e+00 2.090055798667e+00 2.086601264682e+00 2.082903555352e+00 2.079315936661e+00 2.076010343097e+00 2.072813640240e+00 2.069442086064e+00 2.065818196821e+00 2.062106325070e+00 2.058538502729e+00 2.055155334760e+00 2.051785441070e+00 2.048243297797e+00 2.044540005318e+00 2.040825930435e+00 2.037228912136e+00 2.033738275198e+00 2.030224181810e+00 2.026572251215e+00 2.022810084278e+00 2.019062967270e+00 2.015401999069e+00 2.011796191949e+00 2.008152686769e+00 2.004403265316e+00 2.000575770851e+00 1.996757098135e+00 1.992999696667e+00 1.989277615654e+00 1.985529314806e+00 1.981717149315e+00 1.977841094111e+00 1.973946614615e+00 1.970078799711e+00 1.966240575394e+00 1.962402640418e+00 1.958524208005e+00 1.954567444334e+00 1.950539934348e+00 1.946493776655e+00 1.942477488396e+00 1.938497869217e+00 1.934514206916e+00 1.930476198251e+00 1.926362309713e+00 1.922212283329e+00 1.918095416423e+00 1.914045536869e+00 1.910046808106e+00 1.906051994584e+00 1.901997024520e+00 1.897860370165e+00 1.893691840868e+00 1.889559914932e+00 1.885494908142e+00 1.881454514925e+00 1.877340363289e+00 1.873081813576e+00 1.868716132630e+00 1.864352035411e+00 1.860062724623e+00 1.855829144187e+00 1.851548808814e+00 1.847124826218e+00 1.842579858935e+00 1.838037977235e+00 1.833608895615e+00 1.829295549848e+00 1.824989967526e+00 1.820564187741e+00 1.816011360430e+00 1.811468822961e+00 1.807071097035e+00 1.802823070745e+00 1.798582335484e+00 1.794187398228e+00 1.789646924498e+00 1.785125986646e+00 1.780770229641e+00 1.776537562313e+00 1.772238526348e+00 1.767735890409e+00 1.763097557952e+00 1.758527073198e+00 1.754120294349e+00 1.749757630222e+00 1.745244188000e+00 1.740531489114e+00 1.735758301799e+00 1.731103028366e+00 1.726569445787e+00 1.721989965930e+00 1.717235291576e+00 1.712345631709e+00 1.707480839773e+00 1.702746424295e+00 1.698069342105e+00 1.693291572518e+00 1.688356684422e+00 1.683368126859e+00 1.678470427391e+00 1.673686213096e+00 1.668886535500e+00 1.663942066091e+00 1.658888946768e+00 1.653881767109e+00 1.649001545409e+00 1.644165364795e+00 1.639223366199e+00 1.634144470939e+00 1.629065205062e+00 1.624107387617e+00 1.619222222501e+00 1.614266874709e+00 1.609179911752e+00 1.604059371685e+00 1.599032129961e+00 1.594094065963e+00 1.589106857363e+00 1.583997317883e+00 1.578846016660e+00 1.573767203767e+00 1.568764468359e+00 1.563727467031e+00 1.558576815601e+00 1.553381795484e+00 1.548253328700e+00 1.543191327255e+00 1.538096232634e+00 1.532904614830e+00 1.527665440927e+00 1.522486326611e+00 1.517370405410e+00 1.512216816720e+00 1.506979703310e+00 1.501712083055e+00 1.496490353187e+00 1.491312527609e+00 1.486098658613e+00 1.480807678703e+00 1.475506193426e+00 1.470249643383e+00 1.465009357293e+00 1.459726481402e+00 1.454386120619e+00 1.449045895084e+00 1.443750527979e+00 1.438456600495e+00 1.433112148291e+00 1.427729765183e+00 1.422358185619e+00 1.417019877257e+00 1.411678227825e+00 1.406286727352e+00 1.400873210669e+00 1.395480639222e+00 1.390101765142e+00 1.384708622008e+00 1.379287604689e+00 1.373852147768e+00 1.368439696272e+00 1.363026220517e+00 1.357579559053e+00 1.352124350487e+00 1.346679714960e+00 1.341240760262e+00 1.335791742407e+00 1.330307062954e+00 1.324814250648e+00 1.319349657071e+00 1.313885042561e+00 1.308395069507e+00 1.302880269440e+00 1.297360513675e+00 1.291864149141e+00 1.286370139436e+00 1.280840854839e+00 1.275299286294e+00 1.269765138127e+00 1.264234110198e+00 1.258698243447e+00 1.253141103799e+00 1.247575761638e+00 1.242020122092e+00 1.236457872590e+00 1.230881296694e+00 1.225300674586e+00 1.219714533962e+00 1.214126233166e+00 1.208533064233e+00 1.202928071674e+00 1.197324361307e+00 1.191717758140e+00 1.186097032473e+00 1.180473259984e+00 1.174849987680e+00 1.169225337959e+00 1.163599943209e+00 1.157957043890e+00 1.152310026594e+00 1.146672303232e+00 1.141032716663e+00 1.135386074189e+00 1.129731945048e+00 1.124075000334e+00 1.118422193330e+00 1.112770064667e+00 1.107110086227e+00 1.101447273585e+00 1.095785806369e+00 1.090121419027e+00 1.084457826618e+00 1.078790520536e+00 1.073120143565e+00 1.067452466028e+00 1.061780036842e+00 1.056107336993e+00 1.050437685465e+00 1.044761902692e+00 1.039085414634e+00 1.033410264608e+00 1.027734813816e+00 1.022060176735e+00 1.016382519633e+00 1.010702162820e+00 1.005028919150e+00 9.993533817695e-01 9.936759899335e-01 9.879997991214e-01 9.823240378178e-01 9.766520868657e-01 9.709812568836e-01 9.653051256733e-01 9.596351309241e-01 9.539681139452e-01 9.482988997228e-01 9.426353597971e-01 9.369687985827e-01 9.313046053168e-01 9.256463498881e-01 9.199861359394e-01 9.143298513441e-01 9.086777970972e-01 9.030258649032e-01 8.973790850311e-01 8.917328616440e-01 8.860872909838e-01 8.804518948170e-01 8.748152347058e-01 8.691827774197e-01 8.635537212476e-01 8.579270914712e-01 8.523084785970e-01 8.466925004395e-01 8.410781503716e-01 8.354702858839e-01 8.298638252852e-01 8.242659013935e-01 8.186744056677e-01 8.130814802262e-01 8.074970538536e-01 8.019163982159e-01 7.963405140677e-01 7.907763697937e-01 7.852113705519e-01 7.796521544559e-01 7.741005846430e-01 7.685538326091e-01 7.630157474863e-01 7.574841588066e-01 7.519547794562e-01 7.464366680211e-01 7.409220627746e-01 7.354160351237e-01 7.299198383882e-01 7.244245646610e-01 7.189424178442e-01 7.134635820176e-01 7.079932665184e-01 7.025343555025e-01 6.970786906285e-01 6.916334998128e-01 6.861974201632e-01 6.807659529579e-01 6.753474265860e-01 6.699361697182e-01 6.645332325290e-01 6.591404368651e-01 6.537533586167e-01 6.483793404995e-01 6.430150339590e-01 6.376577446695e-01 6.323142531231e-01 6.269759551026e-01 6.216496281017e-01 6.163369120306e-01 6.110299917633e-01 6.057379281536e-01 6.004531003897e-01 5.951797851191e-01 5.899194615689e-01 5.846691131035e-01 5.794320058883e-01 5.742042580587e-01 5.689867200753e-01 5.637864777209e-01 5.585947367407e-01 5.534155616286e-01 5.482501722057e-01 5.430930707647e-01 5.379536761156e-01 5.328257843104e-01 5.277091933551e-01 5.226085980859e-01 5.175174405654e-01 5.124431145793e-01 5.073832635830e-01 5.023330597639e-01 4.973021209711e-01 4.922812934805e-01 4.872745507781e-01 4.822873034108e-01 4.773086652942e-01 4.723512341078e-01 4.674047437667e-01 4.624717973580e-01 4.575590359454e-01 4.526565787480e-01 4.477754620427e-01 4.429092347969e-01 4.380531710600e-01 4.332196389973e-01 4.283977851400e-01 4.235945440105e-01 4.188111508808e-01 4.140390666018e-01 4.092883632917e-01 4.045511085416e-01 3.998330197956e-01 3.951366373815e-01 3.904491334008e-01 3.857874262795e-01 3.811400656800e-01 3.765099124658e-01 3.719066031301e-01 3.673126206739e-01 3.627440915643e-01 3.581924186311e-01 3.536562511642e-01 3.491492806268e-01 3.446532466277e-01 3.401837352308e-01 3.357343317910e-01 3.313010161814e-01 3.268984400619e-01 3.225075654095e-01 3.181449745175e-01 3.138036660928e-01 3.094798860953e-01 3.051880198772e-01 3.009115242710e-01 2.966616523854e-01 2.924403167316e-01 2.882350369286e-01 2.840643946940e-01 2.799108484427e-01 2.757861836475e-01 2.716920495636e-01 2.676168146235e-01 2.635791810386e-01 2.595622357630e-01 2.555743434990e-01 2.516236330617e-01 2.476937340576e-01 2.438028735866e-01 2.399389650549e-01 2.361065675465e-01 2.323147092130e-01 2.285470670098e-01 2.248241739200e-01 2.211352944583e-01 2.174790913847e-01 2.138720703210e-01 2.102926817967e-01 2.067633583971e-01 2.032748912951e-01 1.998254578069e-01 1.964324186597e-01 1.930748009078e-01 1.897737549321e-01 1.865229292250e-01 1.833179595806e-01 1.801805892631e-01 1.770874640049e-01 1.740609965628e-01 1.710963804086e-01 1.681849871804e-01 1.653556016167e-01 1.625815451045e-01 1.598882620679e-01 1.572719155315e-01 1.547216784453e-01 1.522691867533e-01 1.498856803634e-01 1.475986774705e-01 1.454054367926e-01 1.432937558223e-01 1.413008261571e-01 1.393905706374e-01 1.375958503020e-01 1.359111120745e-01 1.343270718974e-01 1.328799710645e-01 1.315286606084e-01 1.303144893457e-01 1.292208369029e-01 1.282469022770e-01 1.274229502678e-01 1.267056946479e-01 1.261425323099e-01 1.257041356114e-01 1.253988981402e-01 1.252479957493e-01 1.252081783336e-01 1.253290918752e-01 1.255696715954e-01 1.259465058165e-01 1.264719757609e-01 1.271039093421e-01 1.278920031108e-01 1.287865312917e-01 1.298118096362e-01 1.309679860893e-01 1.322185845631e-01 1.336131537917e-01 1.350932973662e-01 1.366926658727e-01 1.383996586814e-01 1.401850902122e-01 1.420951568128e-01 1.440710572007e-01 1.461499772684e-01 1.483156591396e-01 1.505428785440e-01 1.528735775062e-01 1.552512074473e-01 1.577182341970e-01 1.602518285058e-01 1.628364094564e-01 1.655071802588e-01 1.682067222931e-01 1.709816777170e-01 1.738114881809e-01 1.766780281207e-01 1.796187942121e-01 1.825772683429e-01 1.855948604224e-01 1.886578638676e-01 1.917470968008e-01 1.949018296972e-01 1.980657308450e-01 2.012741466401e-01 2.045210828311e-01 2.077862541635e-01 2.111072424789e-01 2.144311712891e-01 2.177919602640e-01 2.211839959702e-01 2.245848642369e-01 2.280381115964e-01 2.314888523313e-01 2.349675788437e-01 2.384742438505e-01 2.419801056631e-01 2.455337382617e-01 2.490814864849e-01 2.526532998575e-01 2.562484950009e-01 2.598351948953e-01 2.634642850277e-01 2.670860973606e-01 2.707271759522e-01 2.743868383165e-01 2.780343320734e-01 2.817172403148e-01 2.853892959181e-01 2.890778246069e-01 2.927835926135e-01 2.964734373345e-01 3.001922880989e-01 3.038976069330e-01 3.076125156665e-01 3.113429175366e-01 3.150556759880e-01 3.187886893602e-01 3.225087600068e-01 3.262316704063e-01 3.299682027936e-01 3.336813327475e-01 3.374117040244e-01 3.411257753896e-01 3.448366292032e-01 3.485555446939e-01 3.522507944691e-01 3.559547238005e-01 3.596424989912e-01 3.633205587241e-01 3.670022454513e-01 3.706572907417e-01 3.743146282565e-01 3.779535789758e-01 3.815783756079e-01 3.852007569525e-01 3.887936405307e-01 3.923819420995e-01 3.959488977358e-01 3.994964192422e-01 4.030379230104e-01 4.065446539031e-01 4.100403820236e-01 4.135142450911e-01 4.169606610123e-01 4.203960111263e-01 4.237933943689e-01 4.271716321024e-01 4.305249979350e-01 4.338471326171e-01 4.371488287148e-01 4.404123886776e-01 4.436486348446e-01 4.468537237457e-01 4.500245539130e-01 4.531643107175e-01 4.562675554528e-01 4.593333840484e-01 4.623632947427e-01 4.653551098911e-01 4.683069518226e-01 4.712182489120e-01 4.740854075946e-01 4.769106192956e-01 4.796923270618e-01 4.824261373362e-01 4.851162297639e-01 4.877560195368e-01 4.903446462927e-01 4.928881388312e-01 4.953738939712e-01 4.978106183500e-01 5.001913055631e-01 5.025134426860e-01 5.047868113538e-01 5.069924970944e-01 5.091452014956e-01 5.112363093514e-01 5.132602627657e-01 5.152311981981e-01 5.171270122338e-01 5.189649312200e-01 5.207347213629e-01 5.224284387319e-01 5.240675916646e-01 5.256208592952e-01 5.271088962743e-01 5.285286318693e-01 5.298611167887e-01 5.311339907142e-01 5.323161008211e-01 5.334259329648e-01 5.344628714197e-01 5.354041806529e-01 5.362819484545e-01 5.370633523960e-01 5.377641290049e-01 5.383906137026e-01 5.389104311862e-01 5.393640804479e-01 5.397183163397e-01 5.399804236424e-01 5.401702446748e-01 5.402433582505e-01 5.402464621172e-01 5.401477824148e-01 5.399469743059e-01 5.396732860869e-01 5.392769282903e-01 5.388063770917e-01 5.382305821051e-01 5.375468656851e-01 5.367885125791e-01 5.359058346287e-01 5.349391528516e-01 5.338716903691e-01 5.326869718347e-01 5.314277488012e-01 5.300409048046e-01 5.285665972840e-01 5.269951685682e-01 5.252976737945e-01 5.235275900278e-01 5.216303396113e-01 5.196387997709e-01 5.175559229193e-01 5.153436420138e-01 5.130600463808e-01 5.106522772520e-01 5.081466565241e-01 5.055551770780e-01 5.028341437188e-01 5.000411564302e-01 4.971348673408e-01 4.941247762577e-01 4.910400742261e-01 4.878297039773e-01 4.845481218265e-01 4.811646955904e-01 4.776783918101e-01 4.741280573849e-01 4.704596146038e-01 4.667259822401e-01 4.629057911741e-01 4.589868189397e-01 4.550180693018e-01 4.509471867918e-01 4.468177858566e-01 4.426228131155e-01 4.383413865909e-01 4.340249775875e-01 4.296290442622e-01 4.251880449760e-01 4.207093292033e-01 4.161622036950e-01 4.116056886417e-01 4.069990189892e-01 4.023674247745e-01 3.977345889390e-01 3.930627323126e-01 3.884108609806e-01 3.837508100060e-01 3.791007548346e-01 3.744895629375e-01 3.698864962700e-01 3.653449214222e-01 3.608492806496e-01 3.564075696423e-01 3.520636195724e-01 3.477853148402e-01 3.436233871871e-01 3.395773554847e-01 3.356455040521e-01 3.318833167089e-01 3.282591859830e-01 3.248220994990e-01 3.215820189245e-01 3.185317305643e-01 3.157312777890e-01 3.131519547869e-01 3.108382221302e-01 3.088075197981e-01 3.070465080428e-01 3.056146843790e-01 3.044848133343e-01 3.036916930277e-01 3.032542298159e-01 3.031527407595e-01 3.034385627091e-01 3.040822187347e-01 3.051072596806e-01 3.065278023335e-01 3.083124980530e-01 3.105058632015e-01 3.130705144171e-01 3.160184232697e-01 3.193571371479e-01 3.230443975235e-01 3.271187301740e-01 3.315340627367e-01 3.362924420182e-01 3.414029153425e-01 3.468089928906e-01 3.525499144345e-01 3.585758669838e-01 3.648807106466e-01 3.714779104847e-01 3.783035222945e-01 3.853963436450e-01 3.927109299442e-01 4.002330832035e-01 4.079823287276e-01 4.158939144638e-01 4.240064491348e-01 4.322781373437e-01 4.406904520295e-01 4.492709831788e-01 4.579546253735e-01 4.667736364060e-01 4.757029203485e-01 4.847133150291e-01 4.938375804802e-01 5.030160797456e-01 5.122775778889e-01 5.216020277142e-01 5.309580536740e-01 5.403833253772e-01 5.498205724482e-01 5.592915111293e-01 5.687906402414e-01 5.782785582038e-01 5.877964551504e-01 5.972916076551e-01 6.067818618437e-01 6.162674823187e-01 6.257072771046e-01 6.351426721576e-01 6.445265141608e-01 6.538699030466e-01 6.631822666522e-01 6.724214748736e-01 6.816235349077e-01 6.907551353284e-01 6.998153027282e-01 7.088216399504e-01 7.177321376560e-01 7.265781644494e-01 7.353367353425e-01 7.439995926529e-01 7.525888870029e-01 7.610653590631e-01 7.694578943325e-01 7.777463226577e-01 7.859240745472e-01 7.940097697759e-01 8.019733815966e-01 8.098329320707e-01 8.175822837474e-01 8.252066871218e-01 8.327264415620e-01 8.401183867481e-01 8.473971691167e-01 8.545576960880e-01 8.615912841485e-01 8.685128111949e-01 8.753041993713e-01 8.819773867481e-01 8.885305662240e-01 8.949587818787e-01 9.012728702828e-01 9.074612827261e-01 9.135359691862e-01 9.194944055111e-01 9.253352661440e-01 9.310674983294e-01 9.366833384688e-01 9.421956765441e-01 9.475987606691e-01 9.528983028408e-01 9.581031602261e-01 9.632049915108e-01 9.682207491185e-01 9.731431346832e-01 9.779833739887e-01 9.827451034675e-01 9.874244167784e-01 9.920397941445e-01 9.965845549918e-01 1.001065968059e+00 1.005498442322e+00 1.009870975609e+00 1.014208178184e+00 1.018501141102e+00 1.022758523141e+00 1.026995721996e+00 1.031200812361e+00 1.035400926814e+00 1.039584469425e+00 1.043763225062e+00 1.047956346725e+00 1.052144520703e+00 1.056357266845e+00 1.060590550439e+00 1.064845083741e+00 1.069145111010e+00 1.073471282715e+00 1.077850871709e+00 1.082281115540e+00 1.086757794733e+00 1.091309467254e+00 1.095915325501e+00 1.100595062882e+00 1.105356482697e+00 1.110183434700e+00 1.115108026378e+00 1.120108647082e+00 1.125197750301e+00 1.130386892590e+00 1.135656779058e+00 1.141033744557e+00 1.146503000829e+00 1.152065881441e+00 1.157737661207e+00 1.163495341556e+00 1.169358015172e+00 1.175318142130e+00 1.181366570059e+00 1.187518701248e+00 1.193753555330e+00 1.200078476418e+00 1.206491902375e+00 1.212981572569e+00 1.219553357490e+00 1.226196359999e+00 1.232904190338e+00 1.239679756524e+00 1.246506382386e+00 1.253385231132e+00 1.260308046743e+00 1.267264455986e+00 1.274254300776e+00 1.281263518764e+00 1.288286923258e+00 1.295319514428e+00 1.302347029773e+00 1.309363758002e+00 1.316363053331e+00 1.323331592412e+00 1.330265113495e+00 1.337151821494e+00 1.343981761145e+00 1.350751570598e+00 1.357444139165e+00 1.364056617939e+00 1.370577552162e+00 1.376995596905e+00 1.383305860065e+00 1.389496744089e+00 1.395559980158e+00 1.401490420365e+00 1.407273479371e+00 1.412906611222e+00 1.418380216981e+00 1.423684091673e+00 1.428814323667e+00 1.433762533509e+00 1.438520586662e+00 1.443084802630e+00 1.447445568668e+00 1.451600140654e+00 1.455542625630e+00 1.459264526024e+00 1.462767808067e+00 1.466043924446e+00 1.469088397375e+00 1.471900608792e+00 1.474475608357e+00 1.476811202055e+00 1.478906528935e+00 1.480759009555e+00 1.482366725170e+00 1.483733740388e+00 1.484854185622e+00 1.485731256240e+00 1.486366448196e+00 1.486756556091e+00 1.486910157621e+00 1.486823515521e+00 1.486501935553e+00 1.485949729028e+00 1.485166619889e+00 1.484161899551e+00 1.482937037687e+00 1.481492534287e+00 1.479846228668e+00 1.477988969646e+00 1.475935844023e+00 1.473694267606e+00 1.471261322328e+00 1.468658213396e+00 1.465881719572e+00 1.462940994706e+00 1.459855383194e+00 1.456613622121e+00 1.453244498774e+00 1.449745690259e+00 1.446123801232e+00 1.442403427471e+00 1.438575254641e+00 1.434661725407e+00 1.430674704025e+00 1.426607592199e+00 1.422496576237e+00 1.418329112977e+00 1.414125664106e+00 1.409903148696e+00 1.405655539982e+00 1.401409163439e+00 1.397167354628e+00 1.392938907023e+00 1.388744877300e+00 1.384580091981e+00 1.380469703146e+00 1.376414569671e+00 1.372425055448e+00 1.368519918772e+00 1.364694776706e+00 1.360972174231e+00 1.357351365853e+00 1.353843579432e+00 1.350461717426e+00 1.347202387271e+00 1.344087459673e+00 1.341108711008e+00 1.338280360771e+00 1.335611175689e+00 1.333087969777e+00 1.330737525952e+00 1.328545196266e+00 1.326515330224e+00 1.324665566780e+00 1.322964920492e+00 1.321442234483e+00 1.320080039360e+00 1.318867931829e+00 1.317827738929e+00 1.316919078630e+00 1.316161575211e+00 1.315542742396e+00 1.315032735542e+00 1.314656949756e+00 1.314372316879e+00 1.314181853181e+00 1.314078217113e+00 1.314026945640e+00 1.314040349706e+00 1.314084179169e+00 1.314150831569e+00 1.314232990695e+00 1.314300317066e+00 1.314358221678e+00 1.314376749761e+00 1.314351728929e+00 1.314276454686e+00 1.314126879742e+00 1.313914705877e+00 1.313616952851e+00 1.313238529423e+00 1.312782001519e+00 1.312234199060e+00 1.311622908074e+00 1.310935482221e+00 1.310192847369e+00 1.309417539832e+00 1.308608174930e+00 1.307816762539e+00 1.307046243497e+00 1.306336156931e+00 1.305735631617e+00 1.305256713450e+00 1.304968266434e+00 1.304900820381e+00 1.305101626362e+00 1.305637403814e+00 1.306533664312e+00 1.307867552585e+00 1.309676103807e+00 1.312009885885e+00 1.314930626950e+00 1.318458742867e+00 1.322661091993e+00 1.327550803307e+00 1.333162150455e+00 1.339525240097e+00 1.346628690898e+00 1.354502059254e+00 1.363114046214e+00 1.372453689874e+00 1.382506951720e+00 1.393202898570e+00 1.404525470628e+00 1.416395298251e+00 1.428739832949e+00 1.441506706634e+00 1.454578258150e+00 1.467891812974e+00 1.481336228011e+00 1.494802895226e+00 1.508218502940e+00 1.521439092467e+00 1.534392480988e+00 1.546963849376e+00 1.559037143824e+00 1.570554138655e+00 1.581380293681e+00 1.591457898940e+00 1.600711224325e+00 1.609043462208e+00 1.616436369298e+00 1.622803551356e+00 1.628121838447e+00 1.632375765212e+00 1.635519524126e+00 1.637579844303e+00 1.638543351499e+00 1.638435067593e+00 1.637292978050e+00 1.635136067196e+00 1.632041452797e+00 1.628043076219e+00 1.623217225046e+00 1.617647030421e+00 1.611374361426e+00 1.604520002799e+00 1.597128873495e+00 1.589284562434e+00 1.581085432362e+00 1.572557111799e+00 1.563799897281e+00 1.554849233420e+00 1.545737134589e+00 1.536528513000e+00 1.527204384240e+00 1.517804459188e+00 1.508319729874e+00 1.498720712570e+00 1.489023843967e+00 1.479160268098e+00 1.469122591013e+00 1.458880219958e+00 1.448369237046e+00 1.437597814094e+00 1.426506825980e+00 1.415095436311e+00 1.403366193269e+00 1.391298847720e+00 1.378957350357e+00 1.366348720037e+00 1.353543936470e+00 1.340633531916e+00 1.327674028751e+00 1.314818044277e+00 1.302154137820e+00 1.289816368291e+00 1.277966733115e+00 1.266697370756e+00 1.256178867075e+00 1.246513377801e+00 1.237794531668e+00 1.230133549435e+00 1.223548168593e+00 1.218094957279e+00 1.213755147107e+00 1.210475574384e+00 1.208218526651e+00 1.206840250380e+00 1.206243332905e+00 1.206272782534e+00 1.206745634769e+00 1.207526434486e+00 1.208399531946e+00 1.209220859308e+00 1.209830497899e+00 1.210048582047e+00 1.209795345851e+00 1.208916570901e+00 1.207342484598e+00 1.205018885441e+00 1.201866933650e+00 1.197899054206e+00 1.193077108138e+00 1.187415381055e+00 1.180939755446e+00 1.173636127079e+00 1.165573799712e+00 1.156736757005e+00 1.147157034349e+00 1.136878322597e+00 1.125865272737e+00 1.114176357446e+00 1.101804092941e+00 1.088746426486e+00 1.075070447507e+00 1.060762082068e+00 1.045911331560e+00 1.030589279811e+00 1.014876915102e+00 9.989546529962e-01 9.829456589667e-01 9.670796838242e-01 9.515788207317e-01 9.366694315123e-01 9.226467578195e-01 9.097254676746e-01 8.981644993297e-01 8.881631710109e-01 8.798455142556e-01 8.733376740272e-01 8.686101560078e-01 8.656248394408e-01 8.642555660207e-01 8.642868032834e-01 8.655326046898e-01 8.677119327569e-01 8.706129703125e-01 8.740244048193e-01 8.777718116192e-01 8.817960272505e-01 8.860423538645e-01 8.905984311419e-01 8.955938743987e-01 9.011960071062e-01 9.076695013940e-01 9.152137916658e-01 9.240685821042e-01 9.343934286187e-01 9.462393979146e-01 9.596128002948e-01 9.743255053247e-01 9.901294985872e-01 1.006648232785e+00 1.023400416224e+00 1.039916264038e+00 1.055643320480e+00 1.070116776435e+00 1.082925419379e+00 1.093740802495e+00 1.102436396943e+00 1.108975675509e+00 1.113558594638e+00 1.116541719829e+00 1.118413263636e+00 1.119855280223e+00 1.121534891877e+00 1.124191927085e+00 1.128456659274e+00 1.134754035214e+00 1.143354689590e+00 1.154138266001e+00 1.166753367984e+00 1.180568473439e+00 1.194678394451e+00 1.208162095742e+00 1.219993365840e+00 1.229276547363e+00 1.235339996082e+00 1.237713809949e+00 1.236356910105e+00 1.231529159698e+00 1.223884975693e+00 1.214428037868e+00 1.204320856760e+00 1.194894885929e+00 1.187316877634e+00 1.182484093863e+00 1.180864619681e+00 1.182287352151e+00 1.186089169335e+00 1.191074974691e+00 1.195761397713e+00 1.198644763888e+00 1.198303655551e+00 1.193752364830e+00 1.184466629418e+00 1.170498538794e+00 1.152522003568e+00 1.131627585057e+00 1.109295852986e+00 1.087051395321e+00 1.066221379370e+00 1.047748057039e+00 1.031925596089e+00 1.018522276265e+00 1.006879662111e+00 9.962149308220e-01 9.860258713535e-01 9.762765040214e-01 9.676564953725e-01 9.614197164674e-01 9.591396062115e-01 9.622575460214e-01 9.714464880664e-01 9.863655462003e-01 1.005464701833e+00 1.026319069256e+00 1.046184706822e+00 1.062520159796e+00 1.073606783795e+00 1.078781933230e+00 1.078603178231e+00 1.074708242283e+00 1.069334750108e+00 1.064870313711e+00 1.063165288466e+00 1.065118960909e+00 1.070610846504e+00 1.078600777347e+00 1.087597130597e+00 1.095830958907e+00 1.096128014658e+00 1.088840469265e+00 1.081271458170e+00 1.077442451002e+00 1.073566567979e+00 1.061303518395e+00 1.035908707209e+00 1.002221392584e+00 9.736293929807e-01 9.637316988039e-01 9.766952193475e-01 1.002680174257e+00 9.644663864677e-01 8.986523907194e-01 8.014859070308e-01 7.671032358413e-01 7.953656002585e-01 8.058470725773e-01 7.649198477244e-01 7.278139472277e-01 7.672466611876e-01 8.524182080337e-01 8.891445757618e-01 8.320615167751e-01 7.243744641074e-01 6.800607275467e-01 7.490456440402e-01 8.325655189182e-01 8.362175224472e-01 7.567701552045e-01 6.794136476086e-01 7.009123184478e-01 7.883336981797e-01 8.393823188729e-01 8.161912041526e-01 7.665913250774e-01 7.720104790331e-01 8.368254473714e-01 8.810359883923e-01 8.469262329730e-01 7.551399887399e-01 7.017796791606e-01 7.605978733637e-01 8.686725890501e-01 9.266870159088e-01 9.008888400581e-01 8.307588183149e-01 7.961056980511e-01 8.345366583920e-01 8.954837155916e-01 9.131304928582e-01 8.687745374584e-01 7.979226054590e-01 7.678227442459e-01 8.160056558678e-01 9.060049005274e-01 9.747963507940e-01 9.848689115227e-01 9.381825657750e-01 8.738545357359e-01 8.445804668446e-01 8.651255112812e-01 8.959200560833e-01 8.985693716096e-01 8.845476469142e-01 9.049323177240e-01 9.781006163522e-01 1.047960925152e+00 1.043563852759e+00 9.492197205306e-01 8.392763137673e-01 8.425270258673e-01 9.648353909978e-01 1.068919229745e+00 1.055280670508e+00 9.321127025890e-01 8.234079554874e-01 8.739538823665e-01 1.024714419963e+00 1.112328068768e+00 1.060956508430e+00 9.082791923229e-01 7.904819805000e-01 8.273286623900e-01 9.431861661082e-01 1.005301688428e+00 9.762752093035e-01 9.058223618533e-01 8.713526053704e-01 8.933786887695e-01 9.247843176139e-01 9.267968592971e-01 9.032433743797e-01 8.778653100108e-01 8.657705709094e-01 8.740365828155e-01 9.119162561104e-01 9.728960120435e-01 1.017618910682e+00 1.000009928926e+00 9.138657497214e-01 8.243063404978e-01 8.324910135720e-01 9.365280988558e-01 1.026551730335e+00 1.027384481673e+00 9.553278394058e-01 9.013159984283e-01 9.334092905333e-01 9.980975678978e-01 1.002659836578e+00 9.278755943580e-01 8.523541683979e-01 8.811557635545e-01 9.943485640759e-01 1.079725629168e+00 1.072173581704e+00 9.870495460209e-01 8.950357223832e-01 8.625088772156e-01 8.911763676449e-01 9.423802740571e-01 9.910898009694e-01 1.021548632838e+00 1.009051799800e+00 9.369998606529e-01 8.355115771942e-01 7.919093378169e-01 8.578612398315e-01 9.574954215402e-01 9.909856703771e-01 9.328948865035e-01 8.455292831486e-01 8.266481228175e-01 8.826054894369e-01 9.224481422746e-01 8.928084612144e-01 8.366759006389e-01 8.474881378131e-01 9.328496120018e-01 9.951027763516e-01 9.609544300503e-01 8.505785411565e-01 7.786074735544e-01 8.405515005463e-01 9.605416813205e-01 1.013082394389e+00 9.522404621687e-01 8.226933377505e-01 7.371237631008e-01 7.761073223323e-01 8.779128199036e-01 9.435492633570e-01 9.330958021163e-01 8.615200730422e-01 7.797466466569e-01 7.497136042602e-01 7.935463205433e-01 8.684778713763e-01 9.154522850361e-01 9.057734005542e-01 8.555579900240e-01 8.160988554249e-01 8.289498649443e-01 8.784824537966e-01 9.187361779584e-01 9.273607174385e-01 9.145751540574e-01 8.980136643039e-01 8.817455741151e-01 8.680412924366e-01 8.776210628908e-01 9.285661103964e-01 9.940495723896e-01 1.016502338981e+00 9.649744623521e-01 8.779147882930e-01 8.553500263885e-01 9.426531659930e-01 1.052930836491e+00 1.087187803355e+00 1.024505638771e+00 9.291850807216e-01 8.995835623705e-01 9.525270125984e-01 1.009408064797e+00 1.013146158715e+00 9.743624144817e-01 9.340196527261e-01 9.047932339661e-01 8.671390735914e-01 8.262650721567e-01 8.314513480521e-01 8.982363361972e-01 9.567539570912e-01 9.311143114324e-01 8.352408069371e-01
 2.336202024030e+00 2.333021547513e+00 2.332951589523e+00 2.333492979216e+00 2.331404836920e+00 2.327083717297e+00 2.323927672667e+00 2.323728669655e+00 2.324187219849e+00 2.322001934016e+00 2.317466298871e+00 2.314182994188e+00 2.314023515126e+00 2.314408769896e+00 2.311953046076e+00 2.307265400263e+00 2.304068345492e+00 2.303961284047e+00 2.304233260619e+00 2.301648854067e+00 2.296895127696e+00 2.293662832691e+00 2.293569539736e+00 2.293807761769e+00 2.290988092779e+00 2.285964644948e+00 2.282750035316e+00 2.282807231526e+00 2.282895761236e+00 2.279706517587e+00 2.274585573797e+00 2.271581907091e+00 2.271703711711e+00 2.271545779009e+00 2.268118575911e+00 2.263021001310e+00 2.260174003326e+00 2.260286912150e+00 2.259853516467e+00 2.256145365942e+00 2.251085897670e+00 2.248469989200e+00 2.248541710922e+00 2.247736654437e+00 2.243809952066e+00 2.238917068739e+00 2.236465493093e+00 2.236352781911e+00 2.235224472962e+00 2.231194784079e+00 2.226398329558e+00 2.223944734194e+00 2.223596731294e+00 2.222192281498e+00 2.218117871443e+00 2.213460439555e+00 2.210981870644e+00 2.210333222480e+00 2.208701572675e+00 2.204733741375e+00 2.200254404904e+00 2.197663200076e+00 2.196695536964e+00 2.194907161811e+00 2.191047095887e+00 2.186678700970e+00 2.183946225801e+00 2.182674266916e+00 2.180744310128e+00 2.177018373067e+00 2.172757134025e+00 2.169821950980e+00 2.168215982326e+00 2.166202862913e+00 2.162639314870e+00 2.158431036941e+00 2.155250428734e+00 2.153323637380e+00 2.151218424011e+00 2.147811277540e+00 2.143683227604e+00 2.140266305099e+00 2.137979190495e+00 2.135785241019e+00 2.132567143597e+00 2.128519829961e+00 2.124849084305e+00 2.122198561211e+00 2.119882407269e+00 2.116837032907e+00 2.112956920724e+00 2.109130080793e+00 2.106098738413e+00 2.103594972311e+00 2.100722500532e+00 2.097070304666e+00 2.093175894108e+00 2.089809056175e+00 2.087028048830e+00 2.084193234344e+00 2.080775070201e+00 2.076942020347e+00 2.073303499268e+00 2.070182721734e+00 2.067260818181e+00 2.063996396884e+00 2.060271081898e+00 2.056481326589e+00 2.053022453638e+00 2.049862596651e+00 2.046631760237e+00 2.043048427743e+00 2.039222605783e+00 2.035507408841e+00 2.032074613095e+00 2.028747471211e+00 2.025245607939e+00 2.021490342216e+00 2.017652769901e+00 2.013957282380e+00 2.010446855869e+00 2.006944197042e+00 2.003272974216e+00 1.999438319194e+00 1.995598343142e+00 1.991875590970e+00 1.988254497282e+00 1.984608509784e+00 1.980826151105e+00 1.976935989009e+00 1.973061563837e+00 1.969273234831e+00 1.965537389511e+00 1.961762454372e+00 1.957884577489e+00 1.953928698033e+00 1.949982179054e+00 1.946096498019e+00 1.942245235871e+00 1.938366381264e+00 1.934424394131e+00 1.930423388755e+00 1.926403128642e+00 1.922406250558e+00 1.918439358365e+00 1.914471810635e+00 1.910466821929e+00 1.906387208805e+00 1.902237697438e+00 1.898065288292e+00 1.893918913539e+00 1.889809775987e+00 1.885698089831e+00 1.881535497367e+00 1.877298025796e+00 1.873022844455e+00 1.868773887336e+00 1.864591165325e+00 1.860459937768e+00 1.856337519452e+00 1.852159937345e+00 1.847901602122e+00 1.843606241349e+00 1.839344852147e+00 1.835149089760e+00 1.830981962662e+00 1.826750414755e+00 1.822377841675e+00 1.817892860944e+00 1.813401306468e+00 1.808982146880e+00 1.804623591412e+00 1.800225172850e+00 1.795688543521e+00 1.791023348575e+00 1.786353210189e+00 1.781791412691e+00 1.777347728382e+00 1.772922010233e+00 1.768381628104e+00 1.763708902286e+00 1.759036220222e+00 1.754503903468e+00 1.750126580548e+00 1.745764738504e+00 1.741259959861e+00 1.736601293681e+00 1.731952554363e+00 1.727464821830e+00 1.723107961848e+00 1.718697883974e+00 1.714088683578e+00 1.709333990428e+00 1.704638151334e+00 1.700105280370e+00 1.695627804573e+00 1.691011563308e+00 1.686191923882e+00 1.681303597022e+00 1.676525237741e+00 1.671871510119e+00 1.667186061847e+00 1.662328052852e+00 1.657330883044e+00 1.652349418863e+00 1.647493862338e+00 1.642705054097e+00 1.637824078672e+00 1.632785546666e+00 1.627686009648e+00 1.622670304794e+00 1.617770002674e+00 1.612863962551e+00 1.607818285332e+00 1.602660017814e+00 1.597537990105e+00 1.592540977801e+00 1.587595405350e+00 1.582552553615e+00 1.577373075187e+00 1.572182723354e+00 1.567109052221e+00 1.562114730058e+00 1.557058362413e+00 1.551872319962e+00 1.546645021780e+00 1.541505564881e+00 1.536459295824e+00 1.531371327907e+00 1.526166040624e+00 1.520910959065e+00 1.515723198963e+00 1.510613624831e+00 1.505478884704e+00 1.500234282191e+00 1.494938372775e+00 1.489704348538e+00 1.484538636829e+00 1.479349786878e+00 1.474064734708e+00 1.468728551509e+00 1.463445901999e+00 1.458230870836e+00 1.452985495396e+00 1.447655812869e+00 1.442294285691e+00 1.436974062349e+00 1.431700747302e+00 1.426398428647e+00 1.421019056452e+00 1.415624775872e+00 1.410274694857e+00 1.404943636867e+00 1.399574182849e+00 1.394146845042e+00 1.388717150316e+00 1.383330849778e+00 1.377952680840e+00 1.372523543217e+00 1.367058863997e+00 1.361601339876e+00 1.356175044376e+00 1.350751477039e+00 1.345281900374e+00 1.339786894729e+00 1.334312371976e+00 1.328852015933e+00 1.323380706889e+00 1.317883053486e+00 1.312371261145e+00 1.306878973787e+00 1.301390274238e+00 1.295871169504e+00 1.290340840848e+00 1.284821748633e+00 1.279310433732e+00 1.273789281858e+00 1.268236605652e+00 1.262672174042e+00 1.257135434744e+00 1.251604186294e+00 1.246047893942e+00 1.240466578549e+00 1.234880297322e+00 1.229316595650e+00 1.223757954177e+00 1.218168511386e+00 1.212564468149e+00 1.206967555470e+00 1.201374508918e+00 1.195779134850e+00 1.190164636860e+00 1.184540917171e+00 1.178926864173e+00 1.173309147255e+00 1.167678349645e+00 1.162043828377e+00 1.156404397180e+00 1.150764164781e+00 1.145120073381e+00 1.139464889577e+00 1.133812343947e+00 1.128158818498e+00 1.122491142353e+00 1.116820938951e+00 1.111152534605e+00 1.105485260818e+00 1.099816326907e+00 1.094134023394e+00 1.088445572028e+00 1.082768064489e+00 1.077090994411e+00 1.071406848488e+00 1.065717630559e+00 1.060026142736e+00 1.054338625295e+00 1.048653511126e+00 1.042963592583e+00 1.037270733956e+00 1.031579120982e+00 1.025886577913e+00 1.020195743645e+00 1.014503991844e+00 1.008808873096e+00 1.003118311417e+00 9.974242180278e-01 9.917301222537e-01 9.860406968572e-01 9.803474496427e-01 9.746537070888e-01 9.689632981882e-01 9.632726633695e-01 9.575847764209e-01 9.518953499913e-01 9.462050711603e-01 9.405217602442e-01 9.348393640645e-01 9.291542104920e-01 9.234735702429e-01 9.177930422424e-01 9.121181824567e-01 9.064464914550e-01 9.007710751397e-01 8.951002596617e-01 8.894371924081e-01 8.837727100934e-01 8.781131779503e-01 8.724539428737e-01 8.667979770761e-01 8.611500438925e-01 8.555003980889e-01 8.498561585770e-01 8.442191462899e-01 8.385821196270e-01 8.329514000495e-01 8.273230267519e-01 8.216983939720e-01 8.160839404850e-01 8.104696370927e-01 8.048608752639e-01 7.992591506337e-01 7.936579521676e-01 7.880679086925e-01 7.824822249770e-01 7.768993043509e-01 7.713245924438e-01 7.657530882920e-01 7.601907294449e-01 7.546364584375e-01 7.490824672535e-01 7.435386388201e-01 7.380008313192e-01 7.324691858945e-01 7.269482859491e-01 7.214308863807e-01 7.159191808769e-01 7.104190868263e-01 7.049236102725e-01 6.994388301917e-01 6.939618911635e-01 6.884884208549e-01 6.830273745325e-01 6.775732105827e-01 6.721280555982e-01 6.666939880648e-01 6.612637290260e-01 6.558460063526e-01 6.504365275548e-01 6.450345018047e-01 6.396462866671e-01 6.342624029575e-01 6.288922167719e-01 6.235308093293e-01 6.181775748277e-01 6.128374412977e-01 6.075077227306e-01 6.021859989573e-01 5.968773475852e-01 5.915764463309e-01 5.862886031516e-01 5.810129628573e-01 5.757462744525e-01 5.704945656566e-01 5.652513656647e-01 5.600192550110e-01 5.548038674980e-01 5.495963784838e-01 5.444028829122e-01 5.392229562880e-01 5.340506828480e-01 5.288966957506e-01 5.237531829507e-01 5.186237825610e-01 5.135077765022e-01 5.084017721916e-01 5.033135580530e-01 4.982381582520e-01 4.931753409964e-01 4.881296319702e-01 4.830928684466e-01 4.780744678998e-01 4.730710625664e-01 4.680791041469e-01 4.631058503086e-01 4.581437736094e-01 4.531981395121e-01 4.482713851519e-01 4.433539714296e-01 4.384587068232e-01 4.335748689715e-01 4.287070251152e-01 4.238595710067e-01 4.190228524317e-01 4.142084709122e-01 4.094078840322e-01 4.046205700913e-01 3.998575614405e-01 3.951048370983e-01 3.903752017958e-01 3.856625532409e-01 3.809619731933e-01 3.762856519308e-01 3.716221906758e-01 3.669789170347e-01 3.623592388538e-01 3.577503287033e-01 3.531661114456e-01 3.485961267364e-01 3.440466854640e-01 3.395215812432e-01 3.350076850582e-01 3.305203709078e-01 3.260504914391e-01 3.215980352801e-01 3.171749622870e-01 3.127639321051e-01 3.083795362934e-01 3.040145145340e-01 2.996681823868e-01 2.953516530714e-01 2.910487824548e-01 2.867743845635e-01 2.825232206046e-01 2.782891620704e-01 2.740888174173e-01 2.699052733693e-01 2.657475249264e-01 2.616178646226e-01 2.575057445568e-01 2.534308258554e-01 2.493739938673e-01 2.453446005509e-01 2.413501171762e-01 2.373725134989e-01 2.334345216913e-01 2.295189489847e-01 2.256334675621e-01 2.217850299999e-01 2.179585421600e-01 2.141728753348e-01 2.104167480838e-01 2.066918578652e-01 2.030109019333e-01 1.993561154358e-01 1.957468312146e-01 1.921719275882e-01 1.886330442063e-01 1.851452467697e-01 1.816886895892e-01 1.782847801399e-01 1.749239520912e-01 1.716057287677e-01 1.683478559176e-01 1.651282119671e-01 1.619710123064e-01 1.588660441116e-01 1.558136928051e-01 1.528337666486e-01 1.499038073524e-01 1.470459535179e-01 1.442579882571e-01 1.415318677450e-01 1.388940946915e-01 1.363219203650e-01 1.338371631640e-01 1.314400936814e-01 1.291205249848e-01 1.269082046813e-01 1.247799203744e-01 1.227585278836e-01 1.208443580406e-01 1.190285057568e-01 1.173401250013e-01 1.157549373693e-01 1.142989121128e-01 1.129676668336e-01 1.117557723678e-01 1.106909706430e-01 1.097427450296e-01 1.089455793290e-01 1.082851352027e-01 1.077583977232e-01 1.073908847212e-01 1.071457519388e-01 1.070609645504e-01 1.071107926958e-01 1.073012554757e-01 1.076477219453e-01 1.081118460580e-01 1.087332849344e-01 1.094744275423e-01 1.103500479451e-01 1.113655590591e-01 1.124817454152e-01 1.137430000770e-01 1.150973505860e-01 1.165738587672e-01 1.181651955755e-01 1.198375549447e-01 1.216346450954e-01 1.235001329363e-01 1.254682266861e-01 1.275236392446e-01 1.296416796489e-01 1.318665779990e-01 1.341339492106e-01 1.364884259313e-01 1.389076746328e-01 1.413715092684e-01 1.439219245606e-01 1.464997575570e-01 1.491510039392e-01 1.518473728240e-01 1.545773775558e-01 1.573758910107e-01 1.601891523123e-01 1.630647157924e-01 1.659764605405e-01 1.689107236716e-01 1.719030077826e-01 1.748988907977e-01 1.779471049605e-01 1.810239812869e-01 1.841159945864e-01 1.872597635162e-01 1.904001550133e-01 1.935802729119e-01 1.967858245776e-01 1.999998008734e-01 2.032608030911e-01 2.065135767941e-01 2.097955574608e-01 2.131010751482e-01 2.164082995747e-01 2.197580112566e-01 2.230965270458e-01 2.264582384921e-01 2.298404257570e-01 2.332165175204e-01 2.366345350243e-01 2.400377129092e-01 2.434595624056e-01 2.468983002423e-01 2.503247928892e-01 2.537895393927e-01 2.572402994603e-01 2.607037714854e-01 2.641820061781e-01 2.676441641752e-01 2.711393911090e-01 2.746212697873e-01 2.781111280776e-01 2.816129579692e-01 2.850949374907e-01 2.886046661673e-01 2.920981382945e-01 2.955977300432e-01 2.991097371563e-01 3.025989087733e-01 3.061080191552e-01 3.096000558431e-01 3.130932923813e-01 3.165966191303e-01 3.200751255710e-01 3.235674214575e-01 3.270415071290e-01 3.305117696339e-01 3.339888917988e-01 3.374392594614e-01 3.408976728379e-01 3.443375604465e-01 3.477653630415e-01 3.511962193500e-01 3.545998799625e-01 3.580036440847e-01 3.613885707246e-01 3.647558690715e-01 3.681222716096e-01 3.714575110855e-01 3.747874831675e-01 3.780961895070e-01 3.813839395784e-01 3.846644376685e-01 3.879097424544e-01 3.911446149115e-01 3.943557532989e-01 3.975407234232e-01 4.007132107238e-01 4.038485754357e-01 4.069656926192e-01 4.100569122613e-01 4.131155960407e-01 4.161568735329e-01 4.191583575208e-01 4.221321912318e-01 4.250793547741e-01 4.279884053872e-01 4.308719069570e-01 4.337160290238e-01 4.365234299261e-01 4.392985194344e-01 4.420327061407e-01 4.447317559561e-01 4.473891721256e-01 4.500045264974e-01 4.525809320212e-01 4.551137505427e-01 4.576014915928e-01 4.600463180788e-01 4.624416670672e-01 4.647897641777e-01 4.670920321381e-01 4.693401066910e-01 4.715433712937e-01 4.736887079699e-01 4.757810009969e-01 4.778244158128e-01 4.798059542557e-01 4.817344770794e-01 4.836043533558e-01 4.854108183166e-01 4.871653990136e-01 4.888484581891e-01 4.904769654753e-01 4.920402977045e-01 4.935311768179e-01 4.949690672361e-01 4.963267192987e-01 4.976236633182e-01 4.988515028419e-01 5.000003004404e-01 5.010904985136e-01 5.020944792856e-01 5.030315480273e-01 5.038977868089e-01 5.046741138407e-01 5.053886717006e-01 5.060132262183e-01 5.065621694151e-01 5.070381587493e-01 5.074164399672e-01 5.077294237737e-01 5.079495152230e-01 5.080840422934e-01 5.081466756711e-01 5.081019660936e-01 5.079901563686e-01 5.077812727602e-01 5.074788668556e-01 5.071061786515e-01 5.066183058507e-01 5.060594654644e-01 5.054035558697e-01 5.046450281742e-01 5.038146748146e-01 5.028677530141e-01 5.018445005136e-01 5.007235723906e-01 4.994955452995e-01 4.981955247291e-01 4.967779210413e-01 4.952758474809e-01 4.936828430864e-01 4.919743442419e-01 4.901955287437e-01 4.883008060031e-01 4.863172504943e-01 4.842462151084e-01 4.820578131518e-01 4.797997005670e-01 4.774280826485e-01 4.749661298539e-01 4.724232038759e-01 4.697612949869e-01 4.670337827368e-01 4.641986357675e-01 4.612718501739e-01 4.582730381298e-01 4.551576289575e-01 4.519804188975e-01 4.487086023806e-01 4.453427682271e-01 4.419202343634e-01 4.383903650055e-01 4.347999218203e-01 4.311330515740e-01 4.273771115173e-01 4.235787419323e-01 4.196872932533e-01 4.157447313675e-01 4.117456961910e-01 4.076706163580e-01 4.035704600140e-01 3.994004575946e-01 3.951942992135e-01 3.909585086978e-01 3.866675306588e-01 3.823724944928e-01 3.780397498450e-01 3.736931374677e-01 3.693528547663e-01 3.649868416568e-01 3.606504237505e-01 3.563193270347e-01 3.520050051960e-01 3.477447214002e-01 3.435014511602e-01 3.393311979357e-01 3.352185759691e-01 3.311735103442e-01 3.272368586140e-01 3.233771526283e-01 3.196473893609e-01 3.160436694404e-01 3.125684922838e-01 3.092709365272e-01 3.061243124620e-01 3.031753781933e-01 3.004324505145e-01 2.978900194859e-01 2.956056266642e-01 2.935497141510e-01 2.917666502314e-01 2.902685637098e-01 2.890448920920e-01 2.881514291972e-01 2.875574467332e-01 2.872999125170e-01 2.873909236318e-01 2.878094991660e-01 2.886072140097e-01 2.897476337089e-01 2.912549254291e-01 2.931404140983e-01 2.953691832230e-01 2.979858905032e-01 3.009474886750e-01 3.042667737971e-01 3.079506717905e-01 3.119516914504e-01 3.163139904141e-01 3.209846242375e-01 3.259692462779e-01 3.312731951305e-01 3.368428896007e-01 3.427168443655e-01 3.488439275671e-01 3.552226943949e-01 3.618621107644e-01 3.687047391576e-01 3.757881238517e-01 3.830642494457e-01 3.905257699298e-01 3.981905845147e-01 4.059939686394e-01 4.139767367313e-01 4.220992821244e-01 4.303437315542e-01 4.387374834170e-01 4.472173176117e-01 4.558207995599e-01 4.645159912117e-01 4.732785437070e-01 4.821456705445e-01 4.910510720595e-01 5.000303881416e-01 5.090621867984e-01 5.181182983839e-01 5.272345327514e-01 5.363533578927e-01 5.455032858174e-01 5.546727922624e-01 5.638261622993e-01 5.730045198669e-01 5.821549836592e-01 5.912973426507e-01 6.004319894194e-01 6.095183298732e-01 6.185978424517e-01 6.276246454606e-01 6.366122815738e-01 6.455658788403e-01 6.544465286864e-01 6.632915244382e-01 6.720616021096e-01 6.807656417542e-01 6.894150240952e-01 6.979706988424e-01 7.064647257013e-01 7.148724396390e-01 7.231878945782e-01 7.314316794860e-01 7.395650284704e-01 7.476183640486e-01 7.555705392215e-01 7.634150303425e-01 7.711713970936e-01 7.788072351001e-01 7.863475616976e-01 7.937776445542e-01 8.010892300704e-01 8.083020859905e-01 8.153887632486e-01 8.223666435116e-01 8.292306591994e-01 8.359711133268e-01 8.426027273873e-01 8.491093439751e-01 8.555049241410e-01 8.617819079987e-01 8.679393171917e-01 8.739858790741e-01 8.799109005582e-01 8.857244643675e-01 8.914248944035e-01 8.970106385578e-01 9.024915077650e-01 9.078592858712e-01 9.131254189242e-01 9.182851908561e-01 9.233455954566e-01 9.283111406096e-01 9.331762580305e-01 9.379556182763e-01 9.426424435330e-01 9.472477399914e-01 9.517745690403e-01 9.562210057659e-01 9.606032564348e-01 9.649121845595e-01 9.691623632078e-01 9.733603249686e-01 9.774962046217e-01 9.815965205824e-01 9.856474446919e-01 9.896625230493e-01 9.936568704278e-01 9.976143211279e-01 1.001563860052e+00 1.005497491444e+00 1.009420078153e+00 1.013351959903e+00 1.017277220718e+00 1.021223042865e+00 1.025181356015e+00 1.029159895216e+00 1.033177286423e+00 1.037216149213e+00 1.041303929281e+00 1.045438038223e+00 1.049612925218e+00 1.053858416721e+00 1.058151985305e+00 1.062516399791e+00 1.066953589459e+00 1.071453926715e+00 1.076046391936e+00 1.080708747702e+00 1.085457998550e+00 1.090302774171e+00 1.095223173249e+00 1.100249810893e+00 1.105361759267e+00 1.110566890012e+00 1.115875985394e+00 1.121269401269e+00 1.126768476469e+00 1.132360781918e+00 1.138042038937e+00 1.143828205917e+00 1.149693644514e+00 1.155654552164e+00 1.161704662743e+00 1.167828973292e+00 1.174042875413e+00 1.180327375181e+00 1.186681759646e+00 1.193108744869e+00 1.199591256333e+00 1.206133068723e+00 1.212726347777e+00 1.219359618953e+00 1.226035955074e+00 1.232738505251e+00 1.239464709306e+00 1.246209340545e+00 1.252959117891e+00 1.259713212868e+00 1.266459490620e+00 1.273188387720e+00 1.279898602565e+00 1.286572925783e+00 1.293206888418e+00 1.299795354397e+00 1.306322582783e+00 1.312787105126e+00 1.319177322889e+00 1.325479939480e+00 1.331699539331e+00 1.337813086001e+00 1.343821912415e+00 1.349716858701e+00 1.355483836869e+00 1.361123358689e+00 1.366622418528e+00 1.371975251628e+00 1.377178312234e+00 1.382217826735e+00 1.387094678480e+00 1.391799261650e+00 1.396323659912e+00 1.400667862882e+00 1.404821981945e+00 1.408782745129e+00 1.412546889009e+00 1.416108882635e+00 1.419467605073e+00 1.422615159701e+00 1.425553477650e+00 1.428280397797e+00 1.430790302051e+00 1.433084412163e+00 1.435161244184e+00 1.437019536185e+00 1.438659627921e+00 1.440082648632e+00 1.441287170372e+00 1.442274561821e+00 1.443052927368e+00 1.443613335071e+00 1.443965488679e+00 1.444114649156e+00 1.444052446464e+00 1.443796518616e+00 1.443341010335e+00 1.442691783925e+00 1.441860882811e+00 1.440840446264e+00 1.439650124561e+00 1.438287645771e+00 1.436753514016e+00 1.435071583907e+00 1.433227656083e+00 1.431241201703e+00 1.429119807371e+00 1.426858335577e+00 1.424483328468e+00 1.421984523311e+00 1.419376858201e+00 1.416677319081e+00 1.413872626446e+00 1.410991960093e+00 1.408031866360e+00 1.404998430119e+00 1.401914635905e+00 1.398767803943e+00 1.395582815042e+00 1.392365220297e+00 1.389110149059e+00 1.385848022450e+00 1.382565765362e+00 1.379282346000e+00 1.376009135108e+00 1.372738233287e+00 1.369496201760e+00 1.366278448538e+00 1.363093829115e+00 1.359956670624e+00 1.356861318974e+00 1.353829111629e+00 1.350854810407e+00 1.347949392714e+00 1.345122650107e+00 1.342370386571e+00 1.339710119652e+00 1.337134827941e+00 1.334656893436e+00 1.332281266131e+00 1.330000958121e+00 1.327838703512e+00 1.325776659413e+00 1.323828554136e+00 1.322000675680e+00 1.320272822510e+00 1.318674297642e+00 1.317181751150e+00 1.315799909299e+00 1.314543495437e+00 1.313378090509e+00 1.312331229464e+00 1.311382640400e+00 1.310522055128e+00 1.309767345859e+00 1.309080704696e+00 1.308478225953e+00 1.307946196782e+00 1.307460602396e+00 1.307040488153e+00 1.306647094047e+00 1.306286204255e+00 1.305947705105e+00 1.305605698173e+00 1.305269070806e+00 1.304910147391e+00 1.304526118286e+00 1.304110065420e+00 1.303641184514e+00 1.303127106946e+00 1.302544786770e+00 1.301897595290e+00 1.301182587983e+00 1.300385983125e+00 1.299529011861e+00 1.298591239987e+00 1.297594627009e+00 1.296542415909e+00 1.295436895624e+00 1.294316084063e+00 1.293171670565e+00 1.292042027025e+00 1.290954439714e+00 1.289921290144e+00 1.289000745582e+00 1.288205539897e+00 1.287589222502e+00 1.287201172973e+00 1.287064047508e+00 1.287254158989e+00 1.287800063561e+00 1.288759203121e+00 1.290192302775e+00 1.292126002761e+00 1.294633982192e+00 1.297744845431e+00 1.301505614018e+00 1.305960560197e+00 1.311121601784e+00 1.317040134390e+00 1.323705820820e+00 1.331141727548e+00 1.339352195764e+00 1.348302572674e+00 1.358004452495e+00 1.368399536649e+00 1.379455437914e+00 1.391136153555e+00 1.403349061577e+00 1.416060153412e+00 1.429171367139e+00 1.442594948592e+00 1.456266331223e+00 1.470055519839e+00 1.483898386929e+00 1.497670760037e+00 1.511272805531e+00 1.524623776206e+00 1.537587935401e+00 1.550104115450e+00 1.562059354361e+00 1.573358733608e+00 1.583952097403e+00 1.593724076026e+00 1.602637842914e+00 1.610632434208e+00 1.617640021209e+00 1.623656911354e+00 1.628623553413e+00 1.632544074855e+00 1.635417041240e+00 1.637229526316e+00 1.638024775454e+00 1.637809071665e+00 1.636634829602e+00 1.634546891618e+00 1.631586169917e+00 1.627845462443e+00 1.623356148770e+00 1.618213025721e+00 1.612493198597e+00 1.606239625171e+00 1.599569492138e+00 1.592513096985e+00 1.585147503403e+00 1.577547976909e+00 1.569724244753e+00 1.561757664064e+00 1.553651489421e+00 1.545419657388e+00 1.537100534968e+00 1.528646100834e+00 1.520081078631e+00 1.511367845630e+00 1.502465678206e+00 1.493374080958e+00 1.484015351825e+00 1.474383933369e+00 1.464439535544e+00 1.454134410664e+00 1.443484359033e+00 1.432441730556e+00 1.421038108683e+00 1.409284359410e+00 1.397196837150e+00 1.384865632623e+00 1.372316405388e+00 1.359661151717e+00 1.347003860289e+00 1.334426224592e+00 1.322100306854e+00 1.310114646385e+00 1.298621960185e+00 1.287765741790e+00 1.277632115456e+00 1.268374420351e+00 1.260053483122e+00 1.252744056953e+00 1.246505471541e+00 1.241311954980e+00 1.237185057807e+00 1.234046286562e+00 1.231816231855e+00 1.230413145440e+00 1.229665160717e+00 1.229464080614e+00 1.229630231534e+00 1.229994049565e+00 1.230419753142e+00 1.230705696253e+00 1.230743890981e+00 1.230389822369e+00 1.229505378937e+00 1.228043710932e+00 1.225885648784e+00 1.223005348331e+00 1.219369704744e+00 1.214943737970e+00 1.209759554467e+00 1.203795042823e+00 1.197096345687e+00 1.189687267824e+00 1.181564487333e+00 1.172804669414e+00 1.163384277439e+00 1.153342179510e+00 1.142713882302e+00 1.131466768522e+00 1.119666681396e+00 1.107298156838e+00 1.094387129747e+00 1.081001581770e+00 1.067146676687e+00 1.052942294478e+00 1.038462694845e+00 1.023824283378e+00 1.009211244239e+00 9.947489007491e-01 9.806676331272e-01 9.671530470695e-01 9.543971858857e-01 9.426294840982e-01 9.319728247090e-01 9.225960425123e-01 9.145748343304e-01 9.079200494006e-01 9.026394769386e-01 8.986027719313e-01 8.956953067086e-01 8.937331778997e-01 8.924979223214e-01 8.918176220962e-01 8.914704465146e-01 8.913406003774e-01 8.913264083516e-01 8.913966784167e-01 8.916426050780e-01 8.921614003445e-01 8.931926471441e-01 8.949918792980e-01 8.978403269277e-01 9.020677472037e-01 9.079035205187e-01 9.155691209713e-01 9.251518791896e-01 9.366038912327e-01 9.497893286068e-01 9.643666986316e-01 9.799463254662e-01 9.960109300676e-01 1.011984319853e+00 1.027335550874e+00 1.041495071366e+00 1.054042336578e+00 1.064637433897e+00 1.073084326186e+00 1.079412470564e+00 1.083765853665e+00 1.086546687443e+00 1.088291748703e+00 1.089660570967e+00 1.091451484846e+00 1.094379373445e+00 1.099160195191e+00 1.106286813177e+00 1.115984524479e+00 1.128245943703e+00 1.142642517167e+00 1.158538907300e+00 1.175045863463e+00 1.191098791332e+00 1.205706586297e+00 1.217858607537e+00 1.226791340966e+00 1.232015571953e+00 1.233307128098e+00 1.230897453354e+00 1.225302052315e+00 1.217395794645e+00 1.208313662124e+00 1.199239985588e+00 1.191387437586e+00 1.185666584780e+00 1.182619081290e+00 1.182295934047e+00 1.184152683085e+00 1.187257257243e+00 1.190302894012e+00 1.191903258148e+00 1.190814215121e+00 1.186034856697e+00 1.177100433382e+00 1.164035032759e+00 1.147419385142e+00 1.128342843774e+00 1.108142612591e+00 1.088310121558e+00 1.070109019180e+00 1.054383764264e+00 1.041439571958e+00 1.030934743610e+00 1.022163869547e+00 1.014252331242e+00 1.006528727953e+00 9.988423749428e-01 9.916628423603e-01 9.861595491717e-01 9.838648492782e-01 9.863095141926e-01 9.945061122642e-01 1.008431870112e+00 1.026980759773e+00 1.047994877873e+00 1.068794079547e+00 1.086731469847e+00 1.099675882658e+00 1.106503142922e+00 1.107179731711e+00 1.102811177825e+00 1.095380528659e+00 1.087225984017e+00 1.080617836887e+00 1.077146131893e+00 1.077471535143e+00 1.081351141750e+00 1.087758354676e+00 1.095257477854e+00 1.102067641601e+00 1.101220315217e+00 1.092591513683e+00 1.083554433462e+00 1.078390437766e+00 1.073716050710e+00 1.061685897419e+00 1.038119287137e+00 1.008291044129e+00 9.852696544943e-01 9.807440335601e-01 9.949547433246e-01 1.014844938541e+00 9.808850638108e-01 9.134568760122e-01 7.906012337728e-01 7.346981346488e-01 7.822660621315e-01 8.383093164615e-01 8.291212962903e-01 7.766557718542e-01 7.639265187264e-01 8.213115561850e-01 8.765847562323e-01 8.589501041270e-01 7.741658266688e-01 7.073060631429e-01 7.366050735606e-01 8.119927328972e-01 8.341674505437e-01 7.729066356425e-01 6.903740066267e-01 6.930064013172e-01 7.846568763565e-01 8.623642655357e-01 8.609302824451e-01 7.986064911350e-01 7.535163634942e-01 7.776695321488e-01 8.247794361194e-01 8.240566854965e-01 7.670871793250e-01 7.205057752767e-01 7.582538000961e-01 8.527904395976e-01 9.167880198738e-01 9.035152774947e-01 8.327640620942e-01 7.742558390320e-01 7.858597857343e-01 8.440002025318e-01 8.825115740689e-01 8.666147502880e-01 8.126419529259e-01 7.757434201098e-01 8.051990404261e-01 8.877367246923e-01 9.636291421787e-01 9.834109966903e-01 9.363982806288e-01 8.582989565277e-01 8.160755124763e-01 8.450005984804e-01 9.021394314412e-01 9.273328476433e-01 9.121744244891e-01 9.052850514965e-01 9.508905648444e-01 1.017434711395e+00 1.030922942229e+00 9.573945392393e-01 8.490248502917e-01 8.278648894253e-01 9.324548869902e-01 1.044885909730e+00 1.055273873316e+00 9.517066341388e-01 8.322352575978e-01 8.421793353406e-01 9.695653528161e-01 1.065021863006e+00 1.039289474899e+00 9.096786226484e-01 7.866876289097e-01 7.909966373460e-01 8.895564710174e-01 9.646266436952e-01 9.677754663940e-01 9.258747047118e-01 8.902437750969e-01 8.803896054860e-01 8.778201091335e-01 8.698188874468e-01 8.675219666200e-01 8.801138348147e-01 8.963033086689e-01 9.057806274952e-01 9.206344551017e-01 9.544200665227e-01 9.866463965881e-01 9.748562746897e-01 9.053734874747e-01 8.309488692088e-01 8.424961421474e-01 9.451974819011e-01 1.041245223290e+00 1.053939132549e+00 9.863384244581e-01 9.133767855995e-01 9.116501003134e-01 9.615676666320e-01 9.850216501497e-01 9.527063861737e-01 9.122484314368e-01 9.315142014392e-01 1.003217697166e+00 1.055376268127e+00 1.040338619589e+00 9.706488635144e-01 9.010023333719e-01 8.789760235854e-01 9.054374526520e-01 9.544072603238e-01 1.003971036085e+00 1.030626742384e+00 1.004607075375e+00 9.152984229276e-01 8.098141335614e-01 7.913543153611e-01 8.920358881277e-01 1.005576659089e+00 1.028538899027e+00 9.438678362477e-01 8.314144712119e-01 8.159861815234e-01 9.030596954462e-01 9.725084521539e-01 9.520604872463e-01 8.769741856837e-01 8.535931864831e-01 9.237329321865e-01 9.969608403931e-01 9.825320656135e-01 8.819870854279e-01 7.978704524632e-01 8.400468537660e-01 9.564859105023e-01 1.015711983690e+00 9.560492273607e-01 8.132597407311e-01 7.127745696613e-01 7.654680820017e-01 8.970909452070e-01 9.758566669402e-01 9.465938847684e-01 8.322073904525e-01 7.227493570711e-01 7.256521209580e-01 8.304070039113e-01 9.277708255506e-01 9.441510060354e-01 8.762476631722e-01 7.872541346345e-01 7.701595484171e-01 8.418337456011e-01 9.217197739235e-01 9.427263655361e-01 9.031976985554e-01 8.526963486830e-01 8.401425518000e-01 8.613747133860e-01 8.826031555395e-01 8.971226123548e-01 9.242444630444e-01 9.623971622884e-01 9.748941168043e-01 9.353259877925e-01 8.750791624624e-01 8.743264605038e-01 9.602458921043e-01 1.054518828490e+00 1.072259825932e+00 9.987776030018e-01 9.012068022802e-01 8.796547661637e-01 9.461087664081e-01 1.013464403419e+00 1.017363618847e+00 9.622408527830e-01 8.940887430301e-01 8.502546451519e-01 8.346996141699e-01 8.446501960126e-01 8.848039457418e-01 9.357936468387e-01 9.482098140802e-01 8.913490179173e-01 8.160275261943e-01
 2.304441635670e+00 2.301138285454e+00 2.300934306228e+00 2.301337125525e+00 2.299129039691e+00 2.294708200650e+00 2.291447051828e+00 2.291107416091e+00 2.291419390005e+00 2.289122699490e+00 2.284496702447e+00 2.281092610327e+00 2.280785635511e+00 2.281035918598e+00 2.278472692387e+00 2.273679608551e+00 2.270357599602e+00 2.270111678581e+00 2.270246637835e+00 2.267544869681e+00 2.262689378752e+00 2.259341635750e+00 2.259103080358e+00 2.259196675389e+00 2.256268775539e+00 2.251150493452e+00 2.247811113043e+00 2.247716341207e+00 2.247667409542e+00 2.244371462079e+00 2.239148964463e+00 2.236018019191e+00 2.235990154331e+00 2.235691790276e+00 2.232157507686e+00 2.226961350397e+00 2.223985543924e+00 2.223941713328e+00 2.223372706527e+00 2.219563480532e+00 2.214400318499e+00 2.211646745299e+00 2.211567901864e+00 2.210635644306e+00 2.206604898491e+00 2.201600211653e+00 2.199010826862e+00 2.198751940245e+00 2.197498948149e+00 2.193366639112e+00 2.188455918682e+00 2.185860480676e+00 2.185365012924e+00 2.183841793611e+00 2.179663235391e+00 2.174886073441e+00 2.172264289859e+00 2.171472001581e+00 2.169719871475e+00 2.165642742010e+00 2.161042635829e+00 2.158310781154e+00 2.157201256661e+00 2.155291335388e+00 2.151320645189e+00 2.146828828624e+00 2.143954590700e+00 2.142548065776e+00 2.140495422846e+00 2.136653063431e+00 2.132266996027e+00 2.129193688781e+00 2.127453650357e+00 2.125315712214e+00 2.121635943627e+00 2.117301223571e+00 2.113983980771e+00 2.111923199758e+00 2.109695296372e+00 2.106168226605e+00 2.101912945627e+00 2.098360071399e+00 2.095939702526e+00 2.093620544712e+00 2.090280873610e+00 2.086107935444e+00 2.082303140845e+00 2.079516720566e+00 2.077072748521e+00 2.073906679396e+00 2.069899672903e+00 2.065940173522e+00 2.062774009562e+00 2.060138999728e+00 2.057140274274e+00 2.053363497988e+00 2.049338185651e+00 2.045837647887e+00 2.042926120372e+00 2.039963413701e+00 2.036417130581e+00 2.032456549837e+00 2.028688035385e+00 2.025436716759e+00 2.022384830117e+00 2.018992364963e+00 2.015139382646e+00 2.011220879801e+00 2.007635293381e+00 2.004346876112e+00 2.000986346197e+00 1.997274035631e+00 1.993320831031e+00 1.989479585596e+00 1.985920251139e+00 1.982463828693e+00 1.978832588861e+00 1.974947782142e+00 1.970984374586e+00 1.967164142048e+00 1.963526351012e+00 1.959894643356e+00 1.956092482296e+00 1.952131325391e+00 1.948165341019e+00 1.944317542645e+00 1.940568891972e+00 1.936792793238e+00 1.932881723799e+00 1.928865443792e+00 1.924865330691e+00 1.920951181496e+00 1.917087795194e+00 1.913184657270e+00 1.909178482032e+00 1.905096965264e+00 1.901024425880e+00 1.897013921047e+00 1.893034025339e+00 1.889027602942e+00 1.884959515431e+00 1.880834869378e+00 1.876690463875e+00 1.872568772740e+00 1.868474711689e+00 1.864381480358e+00 1.860251281423e+00 1.856052358972e+00 1.851782719843e+00 1.847487048633e+00 1.843216824254e+00 1.838978881992e+00 1.834743172563e+00 1.830458241324e+00 1.826102159135e+00 1.821704321370e+00 1.817327769751e+00 1.813014987526e+00 1.808756013667e+00 1.804508847918e+00 1.800212105667e+00 1.795835954335e+00 1.791418428195e+00 1.787030306833e+00 1.782708086019e+00 1.778418168671e+00 1.774073265402e+00 1.769590848849e+00 1.764991133679e+00 1.760377162833e+00 1.755832230495e+00 1.751351793519e+00 1.746840631450e+00 1.742195529193e+00 1.737415946337e+00 1.732622768404e+00 1.727931753003e+00 1.723364531524e+00 1.718822528655e+00 1.714171021462e+00 1.709385581337e+00 1.704588181524e+00 1.699926860390e+00 1.695423681097e+00 1.690948040243e+00 1.686336234361e+00 1.681566740149e+00 1.676795729449e+00 1.672182512051e+00 1.667705215729e+00 1.663190790348e+00 1.658479673802e+00 1.653617420357e+00 1.648801309846e+00 1.644148534867e+00 1.639562249633e+00 1.634847974133e+00 1.629929240662e+00 1.624933008100e+00 1.620037602370e+00 1.615271491328e+00 1.610484132851e+00 1.605531956038e+00 1.600434462668e+00 1.595343152934e+00 1.590373570444e+00 1.585480653866e+00 1.580501387305e+00 1.575368631605e+00 1.570166522943e+00 1.565040188965e+00 1.560031114885e+00 1.555025539463e+00 1.549887425846e+00 1.544632610833e+00 1.539404432092e+00 1.534298469611e+00 1.529251753629e+00 1.524116449329e+00 1.518845272160e+00 1.513552190519e+00 1.508371381671e+00 1.503275783686e+00 1.498127068907e+00 1.492852141128e+00 1.487527970008e+00 1.482285763217e+00 1.477138491492e+00 1.471960530971e+00 1.466667596709e+00 1.461319811189e+00 1.456031997658e+00 1.450825847902e+00 1.445601814740e+00 1.440274552807e+00 1.434888010041e+00 1.429557270176e+00 1.424300000916e+00 1.419025092841e+00 1.413657624894e+00 1.408236762370e+00 1.402860797681e+00 1.397555292767e+00 1.392230159341e+00 1.386819993779e+00 1.381374843431e+00 1.375967610763e+00 1.370609739758e+00 1.365229824306e+00 1.359773903596e+00 1.354298115539e+00 1.348865751277e+00 1.343456116370e+00 1.338011577496e+00 1.332510163297e+00 1.327002006860e+00 1.321538627592e+00 1.316086600164e+00 1.310587214968e+00 1.305050819189e+00 1.299519928692e+00 1.294020139087e+00 1.288527665414e+00 1.282992574643e+00 1.277428704570e+00 1.271885203887e+00 1.266356851164e+00 1.260820545643e+00 1.255259821908e+00 1.249684542567e+00 1.244127382799e+00 1.238577859846e+00 1.232998972141e+00 1.227407640627e+00 1.221829343996e+00 1.216258669043e+00 1.210680693355e+00 1.205073125760e+00 1.199452874307e+00 1.193858162505e+00 1.188275152494e+00 1.182667566833e+00 1.177034787177e+00 1.171398149682e+00 1.165781416050e+00 1.160174069804e+00 1.154539114708e+00 1.148888379377e+00 1.143244871818e+00 1.137606080828e+00 1.131966443384e+00 1.126311672911e+00 1.120644441322e+00 1.114988952383e+00 1.109332395326e+00 1.103663126258e+00 1.097991273781e+00 1.092316571773e+00 1.086639733149e+00 1.080962072371e+00 1.075274989717e+00 1.069589651599e+00 1.063905426459e+00 1.058209642745e+00 1.052511026291e+00 1.046814327882e+00 1.041122037801e+00 1.035428241467e+00 1.029722567362e+00 1.024012293358e+00 1.018312191043e+00 1.012616323620e+00 1.006913278976e+00 1.001206886548e+00 9.954985995900e-01 9.897941821028e-01 9.840981362325e-01 9.783949957053e-01 9.726903962371e-01 9.669886150338e-01 9.612864769524e-01 9.555885214117e-01 9.498910558256e-01 9.441916088112e-01 9.384955863456e-01 9.328005862642e-01 9.271051564511e-01 9.214156765025e-01 9.157247974002e-01 9.100337182989e-01 9.043482727149e-01 8.986624900624e-01 8.929818033396e-01 8.873017354348e-01 8.816210339485e-01 8.759480778380e-01 8.702791014022e-01 8.646083888113e-01 8.589430847955e-01 8.532788644109e-01 8.476222581697e-01 8.419702272154e-01 8.363168019833e-01 8.306676943501e-01 8.250283554313e-01 8.193899923224e-01 8.137570563030e-01 8.081271821315e-01 8.025010195708e-01 7.968846185212e-01 7.912675263496e-01 7.856575168253e-01 7.800567009970e-01 7.744567165161e-01 7.688641595576e-01 7.632776939195e-01 7.576947134537e-01 7.521228250806e-01 7.465545058782e-01 7.409916229289e-01 7.354386934745e-01 7.298879965420e-01 7.243474902763e-01 7.188157367427e-01 7.132876096228e-01 7.077673743323e-01 7.022544703290e-01 6.967502958462e-01 6.912564814673e-01 6.857668142728e-01 6.802850267892e-01 6.748138192479e-01 6.693488887695e-01 6.638960700154e-01 6.584498730918e-01 6.530095419725e-01 6.475838380802e-01 6.421627561930e-01 6.367546659481e-01 6.313570820310e-01 6.259635887380e-01 6.205846654856e-01 6.152138826166e-01 6.098527401520e-01 6.045053950655e-01 5.991641820514e-01 5.938357229118e-01 5.885199493428e-01 5.832098312308e-01 5.779159632632e-01 5.726308394278e-01 5.673568254232e-01 5.620977328218e-01 5.568459812314e-01 5.516081312146e-01 5.463841863431e-01 5.411685565097e-01 5.359698041051e-01 5.307789394725e-01 5.256019578287e-01 5.204407659376e-01 5.152885597693e-01 5.101541186426e-01 5.050294973389e-01 4.999173148000e-01 4.948240018182e-01 4.897406005261e-01 4.846718119417e-01 4.796197726277e-01 4.745756544899e-01 4.695522110458e-01 4.645415752058e-01 4.595438369877e-01 4.545649004437e-01 4.495958274555e-01 4.446461188289e-01 4.397114875997e-01 4.347899949847e-01 4.298895755698e-01 4.249980118417e-01 4.201262420993e-01 4.152726433230e-01 4.104307088424e-01 4.056107471433e-01 4.008032945598e-01 3.960125168087e-01 3.912441069073e-01 3.864853498167e-01 3.817503389383e-01 3.770315461134e-01 3.723257919586e-01 3.676448496783e-01 3.629763595197e-01 3.583300433829e-01 3.537033798754e-01 3.490879441225e-01 3.444997381115e-01 3.399243805965e-01 3.353711289841e-01 3.308410500721e-01 3.263218896924e-01 3.218288218820e-01 3.173519131608e-01 3.128955046536e-01 3.084669690546e-01 3.040468486980e-01 2.996573775691e-01 2.952838174034e-01 2.909298340064e-01 2.866060243085e-01 2.822934136505e-01 2.780082434864e-01 2.737461023106e-01 2.695008757074e-01 2.652892196449e-01 2.610908842660e-01 2.569201578279e-01 2.527755678809e-01 2.486482144071e-01 2.445552345460e-01 2.404795301877e-01 2.364319008507e-01 2.324143255569e-01 2.284152240222e-01 2.244524330552e-01 2.205105972283e-01 2.165979930187e-01 2.127190357725e-01 2.088601888084e-01 2.050415304501e-01 2.012475943265e-01 1.974846118931e-01 1.937611497197e-01 1.900616424405e-01 1.864047504913e-01 1.827790023346e-01 1.791873316598e-01 1.756404760770e-01 1.721228708270e-01 1.686549921061e-01 1.652239143137e-01 1.618318789230e-01 1.584939393569e-01 1.551924015572e-01 1.519466649873e-01 1.487485278211e-01 1.455981977293e-01 1.425116663420e-01 1.394726847336e-01 1.364993090365e-01 1.335879040898e-01 1.307356517289e-01 1.279632734237e-01 1.252522816979e-01 1.226212801891e-01 1.200696026603e-01 1.175941694297e-01 1.152153399945e-01 1.129180928038e-01 1.107225781332e-01 1.086260486513e-01 1.066277130269e-01 1.047498285232e-01 1.029750127957e-01 1.013249052120e-01 9.979862488293e-02 9.839229161770e-02 9.712984621207e-02 9.599235404527e-02 9.500188836083e-02 9.415508095202e-02 9.344685862826e-02 9.289801462513e-02 9.248671537552e-02 9.223681072118e-02 9.213322475149e-02 9.217698927784e-02 9.237917337173e-02 9.271567743420e-02 9.321183585300e-02 9.383954207769e-02 9.460767255167e-02 9.551752118594e-02 9.654105258566e-02 9.770781426143e-02 9.897922111464e-02 1.003733320025e-01 1.018826657636e-01 1.034781131499e-01 1.051945346029e-01 1.069846322843e-01 1.088767202185e-01 1.108547744181e-01 1.128945801042e-01 1.150342136457e-01 1.172173773638e-01 1.194853054192e-01 1.218166904366e-01 1.241880632065e-01 1.266435926140e-01 1.291191226770e-01 1.316642260426e-01 1.342541864878e-01 1.368706158508e-01 1.395564038967e-01 1.422492670022e-01 1.449995509469e-01 1.477792151436e-01 1.505750567368e-01 1.534304668048e-01 1.562823130857e-01 1.591842413712e-01 1.621062838627e-01 1.650364169308e-01 1.680157367132e-01 1.709873056621e-01 1.740024090330e-01 1.770336888245e-01 1.800687080798e-01 1.831446432180e-01 1.862085232614e-01 1.893096033327e-01 1.924239035525e-01 1.955393665737e-01 1.986924444783e-01 2.018293299887e-01 2.049929340216e-01 2.081715032935e-01 2.113475256443e-01 2.145578860048e-01 2.177505939477e-01 2.209628303377e-01 2.241885751871e-01 2.274072879570e-01 2.306581813842e-01 2.338918296803e-01 2.371386410506e-01 2.403980809694e-01 2.436449961722e-01 2.469234891478e-01 2.501836807828e-01 2.534528574064e-01 2.567323515470e-01 2.599937528298e-01 2.632856304355e-01 2.665594443090e-01 2.698377136770e-01 2.731254445915e-01 2.763919554653e-01 2.796841844485e-01 2.829592044068e-01 2.862346542290e-01 2.895183171294e-01 2.927763210862e-01 2.960553993297e-01 2.993155360200e-01 3.025732342379e-01 3.058402882355e-01 3.090789659983e-01 3.123318369036e-01 3.155655978905e-01 3.187931999447e-01 3.220260028914e-01 3.252304963638e-01 3.284417115244e-01 3.316325086213e-01 3.348127568887e-01 3.379953505138e-01 3.411487135211e-01 3.443018735893e-01 3.474347560062e-01 3.505495235830e-01 3.536619947257e-01 3.567454738216e-01 3.598206196487e-01 3.628759106856e-01 3.659073467935e-01 3.689333677200e-01 3.719251497016e-01 3.749043230703e-01 3.778612026682e-01 3.807894004357e-01 3.837070449546e-01 3.865873336020e-01 3.894485008171e-01 3.922857959691e-01 3.950900123463e-01 3.978769836876e-01 4.006254877977e-01 4.033477749859e-01 4.060424321473e-01 4.087000165965e-01 4.113333503277e-01 4.139271276276e-01 4.164854452880e-01 4.190128621445e-01 4.215003197406e-01 4.239554554429e-01 4.263698042411e-01 4.287418792157e-01 4.310777661597e-01 4.333694366385e-01 4.356203051426e-01 4.378275272859e-01 4.399873108808e-01 4.421047435485e-01 4.441757984561e-01 4.461967065766e-01 4.481726596799e-01 4.500930234355e-01 4.519648544124e-01 4.537859406735e-01 4.555501660823e-01 4.572665213591e-01 4.589208443983e-01 4.605189287832e-01 4.620655956682e-01 4.635466766693e-01 4.649738766462e-01 4.663371367393e-01 4.676358308543e-01 4.688784196664e-01 4.700486719521e-01 4.711613186165e-01 4.722061738398e-01 4.731761366571e-01 4.740904254481e-01 4.749249018300e-01 4.756936714812e-01 4.763958514962e-01 4.770128688091e-01 4.775731146475e-01 4.780450188073e-01 4.784493195394e-01 4.787812131324e-01 4.790221012107e-01 4.792014551700e-01 4.792910880107e-01 4.793032776133e-01 4.792438571124e-01 4.790859734465e-01 4.788640213909e-01 4.785498132082e-01 4.781487717547e-01 4.776795545648e-01 4.771037154953e-01 4.764611209468e-01 4.757250943844e-01 4.748957247917e-01 4.739983417864e-01 4.729917127256e-01 4.719127381983e-01 4.707421450161e-01 4.694724973209e-01 4.681334546677e-01 4.666848303921e-01 4.651601072836e-01 4.635472067817e-01 4.618288609491e-01 4.600446728010e-01 4.581507598081e-01 4.561769897223e-01 4.541199647083e-01 4.519548403459e-01 4.497260268319e-01 4.473922378448e-01 4.449739198435e-01 4.424813982123e-01 4.398802132088e-01 4.372180048971e-01 4.344575529693e-01 4.316126822739e-01 4.287025687343e-01 4.256876860066e-01 4.226155004793e-01 4.194576214600e-01 4.162175748365e-01 4.129228853248e-01 4.095322465397e-01 4.060913106093e-01 4.025798733435e-01 3.989926356679e-01 3.953680036664e-01 3.916621404928e-01 3.879138438429e-01 3.841186267469e-01 3.802579395522e-01 3.763818147452e-01 3.724446160314e-01 3.684815836010e-01 3.644994836315e-01 3.604720418665e-01 3.564538518592e-01 3.524088442977e-01 3.483615495526e-01 3.443302975900e-01 3.402870036090e-01 3.362833362072e-01 3.322960154908e-01 3.283408152416e-01 3.244489997186e-01 3.205893018778e-01 3.168144851783e-01 3.131115540910e-01 3.094868093750e-01 3.059857269413e-01 3.025721305258e-01 2.993012831818e-01 2.961695812166e-01 2.931790607316e-01 2.903781913954e-01 2.877380153621e-01 2.853072992995e-01 2.830907336527e-01 2.810829318319e-01 2.793391394719e-01 2.778305504194e-01 2.765986728432e-01 2.756530719910e-01 2.749817591837e-01 2.746397144560e-01 2.745902333999e-01 2.748726062555e-01 2.754901426932e-01 2.764246824402e-01 2.777234106410e-01 2.793452769099e-01 2.813185492447e-01 2.836443506879e-01 2.862903784905e-01 2.892990219330e-01 2.926241133035e-01 2.962785237139e-01 3.002674048320e-01 3.045429558154e-01 3.091494486792e-01 3.140292034618e-01 3.191951105178e-01 3.246493959103e-01 3.303358957721e-01 3.363004316771e-01 3.424869208384e-01 3.488970474370e-01 3.555411464494e-01 3.623597881906e-01 3.693947164819e-01 3.765981537931e-01 3.839647495436e-01 3.915127091815e-01 3.991777546052e-01 4.070051375534e-01 4.149505363698e-01 4.230036191011e-01 4.311879767011e-01 4.394431630974e-01 4.478085859617e-01 4.562518676151e-01 4.647512716419e-01 4.733425148418e-01 4.819628128374e-01 4.906501654737e-01 4.993789909024e-01 5.081219725708e-01 5.169205537407e-01 5.257136338414e-01 5.345324059834e-01 5.433652644472e-01 5.521768546956e-01 5.610110767982e-01 5.698110268369e-01 5.786039319113e-01 5.873833140262e-01 5.961140646526e-01 6.048354500079e-01 6.135015977583e-01 6.221283341261e-01 6.307212785907e-01 6.392392159644e-01 6.477226817416e-01 6.561335920271e-01 6.644792166628e-01 6.727703551089e-01 6.809686219478e-01 6.891086962555e-01 6.971601595583e-01 7.051249146374e-01 7.130190106874e-01 7.208058160121e-01 7.285154129121e-01 7.361262457386e-01 7.436326961430e-01 7.510558389917e-01 7.583606087207e-01 7.655745526284e-01 7.726796255901e-01 7.796707587777e-01 7.865647002949e-01 7.933383221053e-01 8.000086897854e-01 8.065667697349e-01 8.130065846368e-01 8.193428908620e-01 8.255557363610e-01 8.316607307504e-01 8.376534350327e-01 8.435264974875e-01 8.492934636536e-01 8.549422790898e-01 8.604840329753e-01 8.659152438664e-01 8.712368406100e-01 8.764534901699e-01 8.815606304178e-01 8.865686718613e-01 8.914725146847e-01 8.962778258692e-01 9.009895181243e-01 9.056034959088e-01 9.101327591085e-01 9.145706025560e-01 9.189273447153e-01 9.232079862081e-01 9.274057055435e-01 9.315392807818e-01 9.356006217182e-01 9.396000582227e-01 9.435453584061e-01 9.474295230211e-01 9.512752025392e-01 9.550708255323e-01 9.588307312562e-01 9.625639071041e-01 9.662583839085e-01 9.699433633873e-01 9.736042192140e-01 9.772549257428e-01 9.809100046041e-01 9.845526057217e-01 9.882141329052e-01 9.918843525833e-01 9.955685626620e-01 9.992875413426e-01 1.003023854543e+00 1.006803751701e+00 1.010622098071e+00 1.014478888242e+00 1.018399885372e+00 1.022362313911e+00 1.026393057992e+00 1.030491288863e+00 1.034645772996e+00 1.038889283364e+00 1.043197529167e+00 1.047588115156e+00 1.052067929589e+00 1.056619679325e+00 1.061274390771e+00 1.066009293094e+00 1.070835681620e+00 1.075765083047e+00 1.080774069357e+00 1.085887425628e+00 1.091091265166e+00 1.096383655707e+00 1.101778287919e+00 1.107253361310e+00 1.112823594652e+00 1.118484098050e+00 1.124220881754e+00 1.130049726130e+00 1.135949540752e+00 1.141924438459e+00 1.147977300275e+00 1.154084449163e+00 1.160261367762e+00 1.166492144984e+00 1.172768098308e+00 1.179096920063e+00 1.185458309227e+00 1.191851786308e+00 1.198275866735e+00 1.204710037841e+00 1.211163360629e+00 1.217615887801e+00 1.224063401575e+00 1.230505137319e+00 1.236921684696e+00 1.243315339840e+00 1.249676559780e+00 1.255989001241e+00 1.262258655178e+00 1.268464606378e+00 1.274604516774e+00 1.280674298345e+00 1.286656537766e+00 1.292554079537e+00 1.298353658793e+00 1.304044732270e+00 1.309631814462e+00 1.315094015466e+00 1.320433002078e+00 1.325642282960e+00 1.330708052949e+00 1.335634625777e+00 1.340407925450e+00 1.345024573290e+00 1.349485784481e+00 1.353775688661e+00 1.357900599905e+00 1.361848838163e+00 1.365618027577e+00 1.369209922859e+00 1.372614860826e+00 1.375834398808e+00 1.378864491267e+00 1.381704837007e+00 1.384353620790e+00 1.386807639901e+00 1.389071319958e+00 1.391140709271e+00 1.393016847443e+00 1.394701991336e+00 1.396194033076e+00 1.397499379434e+00 1.398614383338e+00 1.399545611776e+00 1.400294260677e+00 1.400860086170e+00 1.401256952003e+00 1.401474407675e+00 1.401526726831e+00 1.401418885879e+00 1.401142196290e+00 1.400719097938e+00 1.400143483610e+00 1.399420512157e+00 1.398567441193e+00 1.397570094529e+00 1.396455066472e+00 1.395218175430e+00 1.393859942025e+00 1.392405336147e+00 1.390836412159e+00 1.389177740279e+00 1.387432922980e+00 1.385596889632e+00 1.383695904220e+00 1.381718140595e+00 1.379677324885e+00 1.377588566847e+00 1.375437072055e+00 1.373251388417e+00 1.371025398923e+00 1.368763372600e+00 1.366485130393e+00 1.364175870958e+00 1.361860033156e+00 1.359536460201e+00 1.357201709772e+00 1.354880189602e+00 1.352557181962e+00 1.350249404491e+00 1.347962814973e+00 1.345688114460e+00 1.343448025670e+00 1.341233476922e+00 1.339052588925e+00 1.336912847945e+00 1.334809023302e+00 1.332757184398e+00 1.330748113298e+00 1.328791900564e+00 1.326889368493e+00 1.325041631829e+00 1.323257163368e+00 1.321525867123e+00 1.319862525013e+00 1.318262194412e+00 1.316720305718e+00 1.315255848873e+00 1.313846830266e+00 1.312508066542e+00 1.311239005137e+00 1.310022732252e+00 1.308882791326e+00 1.307795762826e+00 1.306765782848e+00 1.305805447832e+00 1.304879430207e+00 1.304015047023e+00 1.303191418158e+00 1.302398362455e+00 1.301653552490e+00 1.300919808472e+00 1.300213256064e+00 1.299521090482e+00 1.298824363140e+00 1.298138841132e+00 1.297429891033e+00 1.296708356328e+00 1.295961570724e+00 1.295173761487e+00 1.294352342208e+00 1.293474360452e+00 1.292546148353e+00 1.291559478786e+00 1.290505354014e+00 1.289392574371e+00 1.288206957223e+00 1.286960427122e+00 1.285652078901e+00 1.284283600513e+00 1.282877872709e+00 1.281424560722e+00 1.279956941115e+00 1.278483303377e+00 1.277019052069e+00 1.275609917606e+00 1.274252281326e+00 1.273002244762e+00 1.271888237917e+00 1.270932696072e+00 1.270203231709e+00 1.269716564926e+00 1.269535106704e+00 1.269706624672e+00 1.270262905994e+00 1.271278140832e+00 1.272778558223e+00 1.274825265544e+00 1.277464869183e+00 1.280725389945e+00 1.284669296285e+00 1.289307825961e+00 1.294683665420e+00 1.300817267338e+00 1.307707100209e+00 1.315384775609e+00 1.323817514606e+00 1.333011226061e+00 1.342944178581e+00 1.353561409891e+00 1.364854001083e+00 1.376742007326e+00 1.389174462589e+00 1.402094639282e+00 1.415398824238e+00 1.429036715696e+00 1.442895768143e+00 1.456888292568e+00 1.470934448135e+00 1.484907657987e+00 1.498740515638e+00 1.512311066915e+00 1.525529985945e+00 1.538315944283e+00 1.550551184145e+00 1.562183416289e+00 1.573115823580e+00 1.583271923091e+00 1.592615095276e+00 1.601055634528e+00 1.608577295532e+00 1.615135116397e+00 1.620693855516e+00 1.625264904188e+00 1.628814373722e+00 1.631373222547e+00 1.632951332498e+00 1.633568077055e+00 1.633280896986e+00 1.632108506322e+00 1.630130317331e+00 1.627389752908e+00 1.623946527601e+00 1.619898780820e+00 1.615271948995e+00 1.610169483264e+00 1.604657982946e+00 1.598772558620e+00 1.592617107265e+00 1.586206268174e+00 1.579602434940e+00 1.572851188750e+00 1.565945568980e+00 1.558942018790e+00 1.551811613457e+00 1.544556375551e+00 1.537181218704e+00 1.529620592430e+00 1.521885403349e+00 1.513914444323e+00 1.505668343387e+00 1.497130674947e+00 1.488227114252e+00 1.478962528264e+00 1.469290000496e+00 1.459192864975e+00 1.448692632365e+00 1.437763235649e+00 1.426467161879e+00 1.414826566284e+00 1.402897063216e+00 1.390785985666e+00 1.378540277242e+00 1.366300701359e+00 1.354174435796e+00 1.342264973940e+00 1.330744169701e+00 1.319694270273e+00 1.309268819759e+00 1.299579452569e+00 1.290699102566e+00 1.282748012813e+00 1.275741776149e+00 1.269730312218e+00 1.264716764101e+00 1.260641668615e+00 1.257491464010e+00 1.255140461116e+00 1.253497119660e+00 1.252448925205e+00 1.251813033008e+00 1.251489163619e+00 1.251288819973e+00 1.251069843170e+00 1.250712274265e+00 1.250042689751e+00 1.248991956575e+00 1.247439236292e+00 1.245300143788e+00 1.242552023753e+00 1.239116716946e+00 1.235006384861e+00 1.230205621556e+00 1.224716026005e+00 1.218586058263e+00 1.211799867899e+00 1.204429996103e+00 1.196488141471e+00 1.187983401929e+00 1.178989247218e+00 1.169473798667e+00 1.159484977955e+00 1.149043819477e+00 1.138128578404e+00 1.126807653227e+00 1.115064521191e+00 1.102950591200e+00 1.090532080151e+00 1.077835371732e+00 1.064996406448e+00 1.052085489811e+00 1.039235789103e+00 1.026611566297e+00 1.014318006199e+00 1.002559410714e+00 9.914506257649e-01 9.811235635048e-01 9.717145130858e-01 9.632431262152e-01 9.557761851763e-01 9.492731166015e-01 9.436493119862e-01 9.388232018691e-01 9.346010361395e-01 9.308406288556e-01 9.273459946878e-01 9.239396405162e-01 9.205085916345e-01 9.169225914650e-01 9.131906373853e-01 9.093380356832e-01 9.054877439523e-01 9.018806495735e-01 8.987573752513e-01 8.964909776734e-01 8.954323819661e-01 8.959411421132e-01 8.983640612205e-01 9.029077123867e-01 9.097266909666e-01 9.187863430353e-01 9.299083879366e-01 9.427950740915e-01 9.569546491059e-01 9.718723554741e-01 9.869282299137e-01 1.001500824543e+00 1.015049798640e+00 1.027052713423e+00 1.037182675577e+00 1.045225795448e+00 1.051159654632e+00 1.055195843205e+00 1.057673906628e+00 1.059188389568e+00 1.060427265109e+00 1.062167935406e+00 1.065239884336e+00 1.070310253394e+00 1.077953223638e+00 1.088427944687e+00 1.101674476286e+00 1.117365943882e+00 1.134775599125e+00 1.153033798111e+00 1.171087626839e+00 1.187826896651e+00 1.202303676449e+00 1.213640200597e+00 1.221296905137e+00 1.225032200940e+00 1.224905891606e+00 1.221420180921e+00 1.215305695004e+00 1.207581679102e+00 1.199398743640e+00 1.191831762571e+00 1.185839089492e+00 1.181965885848e+00 1.180345552476e+00 1.180620893762e+00 1.181958145349e+00 1.183292335944e+00 1.183363718018e+00 1.181042152182e+00 1.175481155159e+00 1.166198467851e+00 1.153295468177e+00 1.137341175011e+00 1.119373479135e+00 1.100762027909e+00 1.082898106659e+00 1.067058766460e+00 1.054038361937e+00 1.044062879513e+00 1.036779487403e+00 1.031327185459e+00 1.026737986863e+00 1.022157306846e+00 1.017211942062e+00 1.012196849299e+00 1.008040484034e+00 1.006223726421e+00 1.008301352764e+00 1.015494055319e+00 1.028207388356e+00 1.045719483931e+00 1.066323744063e+00 1.087544445212e+00 1.106742729229e+00 1.121607046423e+00 1.130550723419e+00 1.133064618709e+00 1.129668981811e+00 1.121862430491e+00 1.111791141488e+00 1.101721066749e+00 1.093697178121e+00 1.089028440030e+00 1.088195921313e+00 1.090904432892e+00 1.096186204293e+00 1.102647842067e+00 1.108459794337e+00 1.106762184220e+00 1.097137502655e+00 1.087129081856e+00 1.081375557475e+00 1.076940662071e+00 1.066407346532e+00 1.045909513790e+00 1.020614257782e+00 1.002450101642e+00 1.000520771365e+00 1.011630824507e+00 1.020052907068e+00 1.003406468685e+00 9.221895792475e-01 7.892370556380e-01 7.220718568876e-01 7.876928744524e-01 8.831653723201e-01 9.024676455368e-01 8.389887938749e-01 7.736441892248e-01 7.905381175375e-01 8.573784854313e-01 8.806636750582e-01 8.257972641703e-01 7.456792999398e-01 7.321959439094e-01 7.907801725965e-01 8.314370890571e-01 7.964108939044e-01 7.176149309065e-01 6.959810575297e-01 7.751603209279e-01 8.693251223596e-01 8.915449330533e-01 8.305651939099e-01 7.479723951191e-01 7.253047866177e-01 7.642915085516e-01 7.937673084181e-01 7.759251909468e-01 7.447453099972e-01 7.635456007353e-01 8.352989609239e-01 8.958087029818e-01 8.932037932843e-01 8.299102083513e-01 7.601150828765e-01 7.484438891112e-01 7.981036753459e-01 8.526221661814e-01 8.666246068353e-01 8.377884703506e-01 8.024508807681e-01 8.084406767056e-01 8.665851757651e-01 9.356669600824e-01 9.638599701493e-01 9.287608216025e-01 8.554061076911e-01 8.102469068998e-01 8.416536339147e-01 9.137234256340e-01 9.557841333163e-01 9.418935437183e-01 9.101826922391e-01 9.212699677338e-01 9.754698586072e-01 1.006276273888e+00 9.631372118079e-01 8.704684034732e-01 8.271266334908e-01 8.967434908508e-01 1.001635337043e+00 1.033512926674e+00 9.613540336249e-01 8.515479130798e-01 8.269895496712e-01 9.142087285408e-01 1.001267506752e+00 9.966883071644e-01 8.993800887533e-01 7.904561097330e-01 7.720827716853e-01 8.439042141921e-01 9.193751143318e-01 9.482230962852e-01 9.365835607022e-01 9.089458853844e-01 8.756888286469e-01 8.385237778631e-01 8.161149425529e-01 8.362512431827e-01 8.921917164229e-01 9.403986167079e-01 9.496980152740e-01 9.315581063153e-01 9.226701524121e-01 9.348138564078e-01 9.369786829580e-01 9.024006670438e-01 8.569047059934e-01 8.663228856711e-01 9.479789007145e-01 1.034696018449e+00 1.056689041711e+00 1.002897204393e+00 9.253742379548e-01 8.955984822470e-01 9.258512123426e-01 9.645734653141e-01 9.756646530514e-01 9.724010592924e-01 9.845428494799e-01 1.010421631387e+00 1.018613143145e+00 9.905892870649e-01 9.433918722651e-01 9.122409568662e-01 9.137038067174e-01 9.366988445260e-01 9.679471877022e-01 1.000280504841e+00 1.015584831417e+00 9.843532203711e-01 8.982420250376e-01 8.094247611908e-01 8.161308770792e-01 9.296562372984e-01 1.039047321979e+00 1.048611701740e+00 9.484215240988e-01 8.274446437377e-01 8.213717796130e-01 9.292452846119e-01 1.016087843888e+00 1.001586865420e+00 9.143690586854e-01 8.628890065168e-01 9.135252083039e-01 9.908785147148e-01 9.950039938842e-01 9.121098078990e-01 8.278589083470e-01 8.497566289273e-01 9.495662876680e-01 1.005240643433e+00 9.487473459082e-01 8.099456543371e-01 7.158013010649e-01 7.805931422159e-01 9.218056864252e-01 9.981557331006e-01 9.506051462814e-01 8.093315423861e-01 6.925434975038e-01 7.320656550504e-01 8.747389883450e-01 9.744445494125e-01 9.586135184434e-01 8.435615179132e-01 7.306751172881e-01 7.457632385380e-01 8.644682694511e-01 9.563608772617e-01 9.512568841918e-01 8.676222638124e-01 7.901165137527e-01 7.952861422269e-01 8.578373499976e-01 9.048343786885e-01 9.129658383726e-01 9.104160913695e-01 9.224745430567e-01 9.329432616465e-01 9.156224647126e-01 8.865079257203e-01 8.997896967619e-01 9.710311555955e-01 1.039651040671e+00 1.038889632544e+00 9.615499569209e-01 8.750189284443e-01 8.701862878831e-01 9.449192223692e-01 1.009701324560e+00 1.003025538683e+00 9.311091262821e-01 8.479817300113e-01 8.094043458346e-01 8.276023775373e-01 8.776466027135e-01 9.293996989763e-01 9.529985494297e-01 9.240659639175e-01 8.525024409819e-01 8.160672918282e-01
 2.270603683987e+00 2.267177756390e+00 2.266834388516e+00 2.267097092998e+00 2.264766966949e+00 2.260245301995e+00 2.256876233831e+00 2.256394546356e+00 2.256556486768e+00 2.254145726208e+00 2.249429728856e+00 2.245905998160e+00 2.245446466683e+00 2.245557650516e+00 2.242885549009e+00 2.237988086660e+00 2.234540007537e+00 2.234151636883e+00 2.234145833174e+00 2.231325761440e+00 2.226368771447e+00 2.222905534985e+00 2.222517406411e+00 2.222464245924e+00 2.219426133281e+00 2.214214034769e+00 2.210748878275e+00 2.210499365483e+00 2.210308936756e+00 2.206907472783e+00 2.201583644285e+00 2.198324907431e+00 2.198143348198e+00 2.197702125381e+00 2.194059749483e+00 2.188766598781e+00 2.185659931576e+00 2.185458199749e+00 2.184749813283e+00 2.180840100815e+00 2.175574182703e+00 2.172681407753e+00 2.172448575301e+00 2.171386879690e+00 2.167252810442e+00 2.162138616899e+00 2.159409198962e+00 2.159000459570e+00 2.157620883951e+00 2.153386611751e+00 2.148363652876e+00 2.145624627446e+00 2.144980051528e+00 2.143334162080e+00 2.139055026374e+00 2.134157101380e+00 2.131391427623e+00 2.130454303612e+00 2.128579433458e+00 2.124393660100e+00 2.119673400538e+00 2.116800353633e+00 2.115548451975e+00 2.113514154161e+00 2.109434589527e+00 2.104819878109e+00 2.101804844504e+00 2.100259279591e+00 2.098085184499e+00 2.094128121790e+00 2.089616496300e+00 2.086405464070e+00 2.084528856906e+00 2.082268434552e+00 2.078471868426e+00 2.074011974357e+00 2.070557893752e+00 2.068360563542e+00 2.066012804247e+00 2.062365235992e+00 2.057984000847e+00 2.054294716802e+00 2.051741158848e+00 2.049297432628e+00 2.045837218972e+00 2.041540430826e+00 2.037600655009e+00 2.034679775676e+00 2.032107522336e+00 2.028821434208e+00 2.024689951164e+00 2.020597457218e+00 2.017297912863e+00 2.014531179556e+00 2.011408779555e+00 2.007507371500e+00 2.003353485757e+00 1.999719769121e+00 1.996678752048e+00 1.993587998663e+00 1.989916289837e+00 1.985828338002e+00 1.981931706679e+00 1.978551302509e+00 1.975370394657e+00 1.971851161406e+00 1.967871984162e+00 1.963826370114e+00 1.960114800972e+00 1.956700273593e+00 1.953211774272e+00 1.949371875069e+00 1.945293046422e+00 1.941326645159e+00 1.937642086745e+00 1.934060667935e+00 1.930300367696e+00 1.926289639638e+00 1.922200833832e+00 1.918259321168e+00 1.914495641331e+00 1.910737609487e+00 1.906808050176e+00 1.902721618042e+00 1.898631792874e+00 1.894661837742e+00 1.890788228951e+00 1.886884493754e+00 1.882848168723e+00 1.878708365736e+00 1.874585552450e+00 1.870547561077e+00 1.866559188469e+00 1.862531001831e+00 1.858400095460e+00 1.854195711806e+00 1.850002031344e+00 1.845867366011e+00 1.841763534369e+00 1.837633242088e+00 1.833442120018e+00 1.829195137839e+00 1.824931741640e+00 1.820689209360e+00 1.816471935006e+00 1.812255626208e+00 1.808004962169e+00 1.803689831215e+00 1.799305284134e+00 1.794890883824e+00 1.790498021367e+00 1.786137786127e+00 1.781781298268e+00 1.777378972776e+00 1.772908402054e+00 1.768392220320e+00 1.763892979663e+00 1.759454661541e+00 1.755072936107e+00 1.750704792288e+00 1.746293688579e+00 1.741804344305e+00 1.737270558014e+00 1.732761924899e+00 1.728316643984e+00 1.723909412950e+00 1.719454117423e+00 1.714867374516e+00 1.710159737939e+00 1.705429723360e+00 1.700764278426e+00 1.696166404897e+00 1.691547016150e+00 1.686799140827e+00 1.681913607000e+00 1.677002700477e+00 1.672189214257e+00 1.667502849826e+00 1.662850105319e+00 1.658095190792e+00 1.653202118231e+00 1.648288014623e+00 1.643503809873e+00 1.638879555462e+00 1.634296825114e+00 1.629584433331e+00 1.624711118346e+00 1.619825758697e+00 1.615091885915e+00 1.610503531676e+00 1.605888119732e+00 1.601083818725e+00 1.596121874736e+00 1.591193198858e+00 1.586426487268e+00 1.581739128027e+00 1.576932562715e+00 1.571925084642e+00 1.566827436479e+00 1.561822855307e+00 1.556951756209e+00 1.552070878021e+00 1.547032113353e+00 1.541842976546e+00 1.536650758105e+00 1.531576850878e+00 1.526584493904e+00 1.521518217962e+00 1.516298172587e+00 1.511003126826e+00 1.505775481905e+00 1.500666474812e+00 1.495569262048e+00 1.490348748392e+00 1.485005262848e+00 1.479681017134e+00 1.474475665930e+00 1.469336281631e+00 1.464118654237e+00 1.458764516981e+00 1.453380430470e+00 1.448102296631e+00 1.442913948125e+00 1.437683984618e+00 1.432329823898e+00 1.426919627078e+00 1.421583611471e+00 1.416345318127e+00 1.411088335426e+00 1.405719046639e+00 1.400288770373e+00 1.394913526931e+00 1.389620418722e+00 1.384317753732e+00 1.378917556108e+00 1.373453379954e+00 1.368037653728e+00 1.362698919500e+00 1.357348972438e+00 1.351912235619e+00 1.346416057925e+00 1.340960887160e+00 1.335576806342e+00 1.330181677060e+00 1.324704760131e+00 1.319188082080e+00 1.313706101706e+00 1.308275581019e+00 1.302830549534e+00 1.297310325274e+00 1.291766173567e+00 1.286263966888e+00 1.280787994899e+00 1.275282166645e+00 1.269721557342e+00 1.264147131516e+00 1.258618875225e+00 1.253106838886e+00 1.247551154670e+00 1.241956630072e+00 1.236365527497e+00 1.230807076510e+00 1.225259030484e+00 1.219671753480e+00 1.214054710002e+00 1.208454453309e+00 1.202874716574e+00 1.197287102644e+00 1.191678080777e+00 1.186053373822e+00 1.180446984080e+00 1.174850953358e+00 1.169227509548e+00 1.163590009443e+00 1.157967457351e+00 1.152352015281e+00 1.146733496681e+00 1.141087987938e+00 1.135426811244e+00 1.129791553887e+00 1.124170029192e+00 1.118527033741e+00 1.112860376864e+00 1.107187993386e+00 1.101536244424e+00 1.095896806085e+00 1.090232993369e+00 1.084550745490e+00 1.078877737736e+00 1.073211068017e+00 1.067543871976e+00 1.061864803453e+00 1.056172908122e+00 1.050492904016e+00 1.044814402084e+00 1.039124452464e+00 1.033433234861e+00 1.027739994345e+00 1.022045720656e+00 1.016351816627e+00 1.010650396462e+00 1.004950530649e+00 9.992545087271e-01 9.935492458819e-01 9.878392475494e-01 9.821349910790e-01 9.764338880481e-01 9.707354097747e-01 9.650263536615e-01 9.593116145898e-01 9.536084854599e-01 9.479120829632e-01 9.422099014909e-01 9.365053523078e-01 9.307999988800e-01 9.251005290212e-01 9.194095335604e-01 9.137145056120e-01 9.080179198692e-01 9.023263788750e-01 8.966357221513e-01 8.909499138720e-01 8.852660276505e-01 8.795828993057e-01 8.739029791436e-01 8.682260374667e-01 8.625508621151e-01 8.568835364920e-01 8.512151896292e-01 8.455475539153e-01 8.398863123019e-01 8.342282056146e-01 8.285751544810e-01 8.229261315549e-01 8.172756804020e-01 8.116352635300e-01 8.060007207177e-01 8.003667525994e-01 7.947373189246e-01 7.891122265027e-01 7.834947185731e-01 7.778855442228e-01 7.722753191741e-01 7.666716713584e-01 7.610769355830e-01 7.554862067489e-01 7.499030794309e-01 7.443255508762e-01 7.387512350646e-01 7.331886149037e-01 7.276280454521e-01 7.220739916085e-01 7.165324382179e-01 7.109933919348e-01 7.054619462356e-01 6.999391651486e-01 6.944207399047e-01 6.889160749358e-01 6.834171524485e-01 6.779242398330e-01 6.724416432454e-01 6.669650511173e-01 6.614985157889e-01 6.560436578661e-01 6.505933655097e-01 6.451534884379e-01 6.397228041908e-01 6.343001042479e-01 6.288922023507e-01 6.234888125192e-01 6.180945333431e-01 6.127130146934e-01 6.073394963539e-01 6.019798217878e-01 5.966289790668e-01 5.912853916979e-01 5.859569455244e-01 5.806369114051e-01 5.753288041501e-01 5.700349082077e-01 5.647469594506e-01 5.594738364557e-01 5.542125208120e-01 5.489606474318e-01 5.437250788590e-01 5.384976123270e-01 5.332847520140e-01 5.280848852848e-01 5.228943287207e-01 5.177204606051e-01 5.125588326736e-01 5.074069890036e-01 5.022744564474e-01 4.971487443159e-01 4.920405404417e-01 4.869482057632e-01 4.818649225259e-01 4.767996834431e-01 4.717457500086e-01 4.667061878495e-01 4.616848752928e-01 4.566737300858e-01 4.516824377178e-01 4.467033165536e-01 4.417366001847e-01 4.367925795235e-01 4.318591822009e-01 4.269418421014e-01 4.220423202726e-01 4.171543112029e-01 4.122880504369e-01 4.074366688851e-01 4.026001004761e-01 3.977831135395e-01 3.929779644827e-01 3.881947351741e-01 3.834273462772e-01 3.786758654625e-01 3.739472959326e-01 3.692293244072e-01 3.645315841946e-01 3.598550057200e-01 3.551913386096e-01 3.505521629619e-01 3.459275532794e-01 3.413205840562e-01 3.367379555761e-01 3.321672846627e-01 3.276221139922e-01 3.230954491375e-01 3.185824493883e-01 3.140980592637e-01 3.096264853506e-01 3.051791393294e-01 3.007545995279e-01 2.963433700829e-01 2.919603880729e-01 2.875927089689e-01 2.832481459975e-01 2.789310835340e-01 2.746255541748e-01 2.703487843731e-01 2.660915303390e-01 2.618556180284e-01 2.576497274906e-01 2.534567206354e-01 2.492939419356e-01 2.451541002898e-01 2.410315347365e-01 2.369444182209e-01 2.328720775061e-01 2.288282919754e-01 2.248118931562e-01 2.208145061207e-01 2.168545405007e-01 2.129120449203e-01 2.089989967590e-01 2.051187348354e-01 2.012571133569e-01 1.974350480199e-01 1.936347418790e-01 1.898661654384e-01 1.861349211292e-01 1.824246094635e-01 1.787569312668e-01 1.751167661930e-01 1.715117066155e-01 1.679471627495e-01 1.644094887885e-01 1.609189922352e-01 1.574621876123e-01 1.540435634504e-01 1.506756827437e-01 1.473406319683e-01 1.440583650768e-01 1.408190012268e-01 1.376248786734e-01 1.344906291965e-01 1.313994210592e-01 1.283706874375e-01 1.253977794867e-01 1.224826220185e-01 1.196382416537e-01 1.168531197864e-01 1.141429832336e-01 1.115063028579e-01 1.089417193035e-01 1.064674251721e-01 1.040719608648e-01 1.017723165194e-01 9.956836606897e-02 9.745846924928e-02 9.546215232445e-02 9.356958466896e-02 9.179566196822e-02 9.014407663043e-02 8.861408033687e-02 8.722316775854e-02 8.596121060584e-02 8.484263282340e-02 8.387001843182e-02 8.304191909759e-02 8.237167555292e-02 8.184869976599e-02 8.148535051008e-02 8.127593483579e-02 8.122107211897e-02 8.132558427031e-02 8.157674588344e-02 8.198735514800e-02 8.253711736685e-02 8.323142430377e-02 8.406896304417e-02 8.503055308146e-02 8.613281096862e-02 8.734480595272e-02 8.867913277956e-02 9.012652935505e-02 9.166707859805e-02 9.332278393773e-02 9.505377336611e-02 9.688242506049e-02 9.879262625184e-02 1.007665185470e-01 1.028319594870e-01 1.049428296124e-01 1.071316506044e-01 1.093772345913e-01 1.116613855724e-01 1.140201100789e-01 1.164018582047e-01 1.188458788284e-01 1.213274818658e-01 1.238336064933e-01 1.264002212107e-01 1.289712014198e-01 1.315972959308e-01 1.342482808392e-01 1.369112287637e-01 1.396291694079e-01 1.423372818939e-01 1.450930939545e-01 1.478647136247e-01 1.506417578319e-01 1.534666003859e-01 1.562769125874e-01 1.591271009876e-01 1.619870261370e-01 1.648476539077e-01 1.677495566007e-01 1.706343335325e-01 1.735539040197e-01 1.764804414904e-01 1.794018692455e-01 1.823617796587e-01 1.853013737114e-01 1.882738156067e-01 1.912519187972e-01 1.942238089680e-01 1.972282178844e-01 2.002116072469e-01 2.032216958732e-01 2.062389508043e-01 2.092485456005e-01 2.122878557487e-01 2.153035882647e-01 2.183399358790e-01 2.213850915984e-01 2.244206756256e-01 2.274829853564e-01 2.305241457562e-01 2.335764664587e-01 2.366382374356e-01 2.396873011303e-01 2.427621983657e-01 2.458170664410e-01 2.488768539066e-01 2.519461441773e-01 2.549981006701e-01 2.580754192313e-01 2.611334080905e-01 2.641906514425e-01 2.672568939719e-01 2.703012815293e-01 2.733695058803e-01 2.764179411403e-01 2.794632501313e-01 2.825179650966e-01 2.855437449347e-01 2.885918641288e-01 2.916207464144e-01 2.946427097944e-01 2.976713902147e-01 3.006706931083e-01 3.036851692008e-01 3.066793680776e-01 3.096636817869e-01 3.126562984850e-01 3.156153763411e-01 3.185841001086e-01 3.215326704881e-01 3.244671349830e-01 3.274056535119e-01 3.303120561532e-01 3.332187100518e-01 3.361045852904e-01 3.389724568106e-01 3.418412929023e-01 3.446764940031e-01 3.475056783696e-01 3.503145043942e-01 3.530973071304e-01 3.558760301356e-01 3.586224854579e-01 3.613538052505e-01 3.640653657414e-01 3.667468139447e-01 3.694184054127e-01 3.720548064641e-01 3.746702940000e-01 3.772638356453e-01 3.798219062655e-01 3.823665150579e-01 3.848721685844e-01 3.873507011721e-01 3.898048748669e-01 3.922206827180e-01 3.946155585959e-01 3.969698497039e-01 3.992904066483e-01 4.015832924453e-01 4.038330344046e-01 4.060557023243e-01 4.082363287873e-01 4.103751033431e-01 4.124822282929e-01 4.145446530220e-01 4.165697493412e-01 4.185525777286e-01 4.204885178812e-01 4.223850012410e-01 4.242351059877e-01 4.260381872211e-01 4.277981161062e-01 4.295044337422e-01 4.311661559793e-01 4.327783856898e-01 4.343357503375e-01 4.358482617932e-01 4.373000116271e-01 4.387012596758e-01 4.400492067383e-01 4.413362859091e-01 4.425742777183e-01 4.437471830594e-01 4.448605849094e-01 4.459215990396e-01 4.469138377860e-01 4.478505800731e-01 4.487205545594e-01 4.495245341467e-01 4.502715229922e-01 4.509433871509e-01 4.515561850964e-01 4.521006358925e-01 4.525687585022e-01 4.529786226957e-01 4.533096822086e-01 4.535731082557e-01 4.537688635449e-01 4.538802966211e-01 4.539332504277e-01 4.538999504746e-01 4.537957198439e-01 4.536222066684e-01 4.533571440835e-01 4.530305651079e-01 4.526173501822e-01 4.521258712822e-01 4.515645326567e-01 4.509074294972e-01 4.501856663487e-01 4.493757568714e-01 4.484810378598e-01 4.475196829699e-01 4.464571350600e-01 4.453265423899e-01 4.441102096507e-01 4.428027463952e-01 4.414307462215e-01 4.399554239899e-01 4.384103126964e-01 4.367819242105e-01 4.350576925005e-01 4.332705314436e-01 4.313822611032e-01 4.294208211885e-01 4.273811830264e-01 4.252444468549e-01 4.230468218179e-01 4.207524216142e-01 4.183829703140e-01 4.159425718661e-01 4.134053687258e-01 4.108118822646e-01 4.081286857558e-01 4.053703050162e-01 4.025525510016e-01 3.996404078626e-01 3.966782010783e-01 3.936370290500e-01 3.905242607537e-01 3.873652741584e-01 3.841197335065e-01 3.808326346623e-01 3.774841279729e-01 3.740705411173e-01 3.706255601689e-01 3.671111117854e-01 3.635644011648e-01 3.599794775774e-01 3.563432671975e-01 3.526960915366e-01 3.490029153265e-01 3.452943245336e-01 3.415763402653e-01 3.378284584615e-01 3.340976719253e-01 3.303510466993e-01 3.266163423009e-01 3.229084836886e-01 3.192010265761e-01 3.155482886952e-01 3.119229047705e-01 3.083443135218e-01 3.048403592543e-01 3.013825177947e-01 2.980224745014e-01 2.947463925939e-01 2.915641281188e-01 2.885154721879e-01 2.855691653545e-01 2.827790389790e-01 2.801378129816e-01 2.776501206584e-01 2.753625642295e-01 2.732433798100e-01 2.713442021945e-01 2.696639547542e-01 2.682014992003e-01 2.670059973240e-01 2.660457495295e-01 2.653643403550e-01 2.649662291788e-01 2.648373949524e-01 2.650312590790e-01 2.655088304822e-01 2.663045557889e-01 2.674224927735e-01 2.688399743794e-01 2.706035867060e-01 2.726672515521e-01 2.750604066171e-01 2.777781452792e-01 2.807898472666e-01 2.841376576755e-01 2.877683193046e-01 2.917049542979e-01 2.959398004755e-01 3.004331680525e-01 3.052254143991e-01 3.102616359253e-01 3.155539095221e-01 3.211025287977e-01 3.268562711812e-01 3.328605833663e-01 3.390551433095e-01 3.454517933169e-01 3.520565379948e-01 3.588091719051e-01 3.657603108185e-01 3.728546030348e-01 3.800928062192e-01 3.874917639510e-01 3.949904836043e-01 4.026325003238e-01 4.103769819212e-01 4.182139806938e-01 4.261711325302e-01 4.341818351517e-01 4.422940691090e-01 4.504697689602e-01 4.586936952172e-01 4.669990711636e-01 4.753231828894e-01 4.837053709419e-01 4.921221414085e-01 5.005471071547e-01 5.090205566455e-01 5.174837165997e-01 5.259708653923e-01 5.344622017847e-01 5.429309183097e-01 5.514182903624e-01 5.598686594024e-01 5.683091559950e-01 5.767344385343e-01 5.851069926742e-01 5.934717721343e-01 6.017799974626e-01 6.100486937731e-01 6.182811829383e-01 6.264411871256e-01 6.345668094209e-01 6.426183010216e-01 6.506061789219e-01 6.585409054689e-01 6.663826033956e-01 6.741695267729e-01 6.818697303640e-01 6.894859358971e-01 6.970330063376e-01 7.044749032994e-01 7.118421478227e-01 7.191107672991e-01 7.262814959742e-01 7.333697018753e-01 7.403423136191e-01 7.472266754154e-01 7.540068648672e-01 7.606765410699e-01 7.672535323908e-01 7.737121909065e-01 7.800706275390e-01 7.863199514077e-01 7.924545166326e-01 7.984875000001e-01 8.044028007888e-01 8.102138203140e-01 8.159131047287e-01 8.214998434140e-01 8.269828192326e-01 8.323506851132e-01 8.376140356808e-01 8.427698983222e-01 8.478161712743e-01 8.527614832397e-01 8.576001603817e-01 8.623404504600e-01 8.669816436528e-01 8.715246811331e-01 8.759762914601e-01 8.803295031507e-01 8.846010178431e-01 8.887802988828e-01 8.928796863564e-01 8.969005559205e-01 9.008408247439e-01 9.047177180647e-01 9.085195019661e-01 9.122611753207e-01 9.159462415130e-01 9.195686071865e-01 9.231517398056e-01 9.266806096249e-01 9.301708507265e-01 9.336327301500e-01 9.370522146121e-01 9.404611636470e-01 9.438424101675e-01 9.472106123290e-01 9.505778811178e-01 9.539293727823e-01 9.572953408899e-01 9.606641260806e-01 9.640430988097e-01 9.674524347455e-01 9.708713499316e-01 9.743338351433e-01 9.778263081775e-01 9.813537592757e-01 9.849401301956e-01 9.885621847015e-01 9.922478411691e-01 9.959932452797e-01 9.997920178676e-01 1.003673707768e+00 1.007613273382e+00 1.011633684632e+00 1.015736983389e+00 1.019909160811e+00 1.024179080798e+00 1.028525588198e+00 1.032960270117e+00 1.037492544856e+00 1.042101098719e+00 1.046813755995e+00 1.051613366183e+00 1.056500407773e+00 1.061490659653e+00 1.066558445510e+00 1.071722493989e+00 1.076975414179e+00 1.082305661845e+00 1.087729740929e+00 1.093224891872e+00 1.098799488514e+00 1.104454081018e+00 1.110168294848e+00 1.115956397534e+00 1.121802611251e+00 1.127699056488e+00 1.133657585399e+00 1.139648886508e+00 1.145685430451e+00 1.151756088065e+00 1.157848066127e+00 1.163966738778e+00 1.170095941009e+00 1.176230352076e+00 1.182372008469e+00 1.188496234563e+00 1.194613679069e+00 1.200707537113e+00 1.206768753662e+00 1.212800551183e+00 1.218781096075e+00 1.224713497349e+00 1.230591817093e+00 1.236395973829e+00 1.242136222439e+00 1.247792155133e+00 1.253358896295e+00 1.258840166737e+00 1.264211600853e+00 1.269483035217e+00 1.274640503002e+00 1.279676284378e+00 1.284594743300e+00 1.289376679265e+00 1.294027712169e+00 1.298540302314e+00 1.302903373594e+00 1.307124203363e+00 1.311189209047e+00 1.315097723251e+00 1.318852546946e+00 1.322440641797e+00 1.325869679062e+00 1.329130204084e+00 1.332223459952e+00 1.335149972062e+00 1.337905305521e+00 1.340493088803e+00 1.342908288057e+00 1.345156878190e+00 1.347236390010e+00 1.349146651684e+00 1.350895102748e+00 1.352476654993e+00 1.353899081883e+00 1.355161769036e+00 1.356265337306e+00 1.357223396097e+00 1.358024002898e+00 1.358683678329e+00 1.359203541872e+00 1.359580071232e+00 1.359834047663e+00 1.359952223935e+00 1.359951767473e+00 1.359836519612e+00 1.359599803843e+00 1.359266512593e+00 1.358825732063e+00 1.358287708068e+00 1.357667105568e+00 1.356950400008e+00 1.356162371833e+00 1.355300215208e+00 1.354361642633e+00 1.353373398378e+00 1.352313189147e+00 1.351207298096e+00 1.350056549350e+00 1.348852908052e+00 1.347622188907e+00 1.346350808751e+00 1.345049552396e+00 1.343731299192e+00 1.342379681783e+00 1.341021077219e+00 1.339644748850e+00 1.338252774392e+00 1.336862877949e+00 1.335457803330e+00 1.334058609326e+00 1.332658305166e+00 1.331254467217e+00 1.329866545099e+00 1.328476522500e+00 1.327098837794e+00 1.325734238609e+00 1.324374317240e+00 1.323034493844e+00 1.321705213468e+00 1.320392867430e+00 1.319098429183e+00 1.317817924382e+00 1.316562480049e+00 1.315318660175e+00 1.314099536367e+00 1.312899221756e+00 1.311717328506e+00 1.310561605894e+00 1.309419758075e+00 1.308305197962e+00 1.307211162065e+00 1.306130633110e+00 1.305082707105e+00 1.304042431644e+00 1.303027219844e+00 1.302030701185e+00 1.301041255237e+00 1.300076489974e+00 1.299116012260e+00 1.298165170028e+00 1.297230807813e+00 1.296284309441e+00 1.295349786326e+00 1.294408241845e+00 1.293453169821e+00 1.292495409962e+00 1.291509069490e+00 1.290506128692e+00 1.289476533590e+00 1.288406027004e+00 1.287309169117e+00 1.286158606067e+00 1.284966808152e+00 1.283721320975e+00 1.282416884809e+00 1.281060197212e+00 1.279633981256e+00 1.278155220508e+00 1.276611173757e+00 1.275007947346e+00 1.273356357106e+00 1.271646900009e+00 1.269906465063e+00 1.268131378001e+00 1.266341255600e+00 1.264556366749e+00 1.262781879956e+00 1.261057897843e+00 1.259398487719e+00 1.257828240904e+00 1.256400206754e+00 1.255118663271e+00 1.254048407881e+00 1.253219040405e+00 1.252664157641e+00 1.252451870249e+00 1.252602315250e+00 1.253181338936e+00 1.254232937822e+00 1.255792549746e+00 1.257926682095e+00 1.260655402370e+00 1.264037735951e+00 1.268101832876e+00 1.272871608694e+00 1.278393584235e+00 1.284658119412e+00 1.291698331367e+00 1.299509963503e+00 1.308074086952e+00 1.317403969174e+00 1.327441951674e+00 1.338176602594e+00 1.349563197682e+00 1.361531726667e+00 1.374052397323e+00 1.387028246393e+00 1.400398370170e+00 1.414087878124e+00 1.427989299239e+00 1.442041684972e+00 1.456126068906e+00 1.470162024473e+00 1.484057612927e+00 1.497700089681e+00 1.511022477534e+00 1.523913555586e+00 1.536296744354e+00 1.548097848823e+00 1.559220805690e+00 1.569627587190e+00 1.579236806423e+00 1.587998919250e+00 1.595890762010e+00 1.602849706983e+00 1.608881755453e+00 1.613957847284e+00 1.618077220864e+00 1.621262332817e+00 1.623506287570e+00 1.624863082199e+00 1.625349167932e+00 1.625017216434e+00 1.623930353638e+00 1.622114342640e+00 1.619671301038e+00 1.616638321582e+00 1.613084269049e+00 1.609103593417e+00 1.604716085216e+00 1.600019541991e+00 1.595064252460e+00 1.589874533650e+00 1.584532210232e+00 1.579030488629e+00 1.573415938587e+00 1.567697292503e+00 1.561855823500e+00 1.555916985745e+00 1.549826792227e+00 1.543577244412e+00 1.537139767222e+00 1.530444276250e+00 1.523490042971e+00 1.516200316364e+00 1.508546552971e+00 1.500502343197e+00 1.492006458506e+00 1.483077958606e+00 1.473672697140e+00 1.463807562363e+00 1.453514026093e+00 1.442789090428e+00 1.431724988719e+00 1.420357535561e+00 1.408773569037e+00 1.397091178558e+00 1.385374908634e+00 1.373782007920e+00 1.362412245294e+00 1.351382482751e+00 1.340848625316e+00 1.330877605458e+00 1.321609534507e+00 1.313118071606e+00 1.305453087255e+00 1.298696653051e+00 1.292819605131e+00 1.287845244159e+00 1.283728402125e+00 1.280386215320e+00 1.277775099642e+00 1.275743439710e+00 1.274198810792e+00 1.273012762147e+00 1.272013342612e+00 1.271116261177e+00 1.270143552998e+00 1.268990337149e+00 1.267562431256e+00 1.265722756503e+00 1.263442561554e+00 1.260633936045e+00 1.257259396509e+00 1.253320923084e+00 1.248777989303e+00 1.243674594783e+00 1.238004686365e+00 1.231802598356e+00 1.225123053238e+00 1.217952619829e+00 1.210376492066e+00 1.202393999862e+00 1.194023741442e+00 1.185326740181e+00 1.176266098196e+00 1.166897453026e+00 1.157222665602e+00 1.147238278134e+00 1.137008793184e+00 1.126517269864e+00 1.115838828957e+00 1.105027793851e+00 1.094126268617e+00 1.083267275855e+00 1.072502488443e+00 1.061959613746e+00 1.051759592590e+00 1.041964761223e+00 1.032722772064e+00 1.024062232757e+00 1.016038378854e+00 1.008684153683e+00 1.001926153474e+00 9.957369707154e-01 9.899846865632e-01 9.845301745048e-01 9.792366165055e-01 9.738959945594e-01 9.683810073440e-01 9.625276195751e-01 9.562356033253e-01 9.494810867069e-01 9.422499965092e-01 9.346871031253e-01 9.269519528896e-01 9.193184280602e-01 9.121588612800e-01 9.058355985004e-01 9.008200813901e-01 8.975138727326e-01 8.963032958119e-01 8.974938423294e-01 9.012138268050e-01 9.075061166638e-01 9.161800096243e-01 9.269075625425e-01 9.392381502224e-01 9.525550014807e-01 9.662612059151e-01 9.796872499102e-01 9.922281811405e-01 1.003394903607e+00 1.012769835254e+00 1.020170105482e+00 1.025547791310e+00 1.029077341468e+00 1.031162015259e+00 1.032324686480e+00 1.033313275945e+00 1.034904778447e+00 1.037908538148e+00 1.043078641668e+00 1.050920203903e+00 1.061766227272e+00 1.075562962293e+00 1.091939580330e+00 1.110265037041e+00 1.129584785545e+00 1.148898350416e+00 1.167106302505e+00 1.183178581804e+00 1.196321632298e+00 1.205885220540e+00 1.211609968169e+00 1.213538559528e+00 1.212008922732e+00 1.207749524604e+00 1.201623570943e+00 1.194685780972e+00 1.187964539546e+00 1.182291363035e+00 1.178262116165e+00 1.175999133964e+00 1.175234015591e+00 1.175285568653e+00 1.175162806949e+00 1.173824903669e+00 1.170226259573e+00 1.163624751793e+00 1.153673143924e+00 1.140452481117e+00 1.124624724548e+00 1.107222319970e+00 1.089603242843e+00 1.073210302743e+00 1.059252515396e+00 1.048562759737e+00 1.041309567444e+00 1.037069430312e+00 1.034933176206e+00 1.033738024830e+00 1.032499704407e+00 1.030601433692e+00 1.028090240596e+00 1.025708272295e+00 1.024720202244e+00 1.026701880175e+00 1.032989685747e+00 1.044310770242e+00 1.060419036118e+00 1.080008598191e+00 1.101010373069e+00 1.120906395483e+00 1.137333170765e+00 1.148465938235e+00 1.153311702442e+00 1.151930445060e+00 1.145273581830e+00 1.135072576297e+00 1.123460600085e+00 1.112509636460e+00 1.103971934322e+00 1.098894504175e+00 1.097628086834e+00 1.099869883823e+00 1.104697100240e+00 1.110727880444e+00 1.116056881618e+00 1.113866068821e+00 1.103684516483e+00 1.093325439334e+00 1.087844273258e+00 1.084710426608e+00 1.076761688158e+00 1.060098942288e+00 1.039263704042e+00 1.024597683738e+00 1.022904336533e+00 1.029496403226e+00 1.030534073368e+00 1.014904754718e+00 9.206653989551e-01 7.988938164437e-01 7.304867797643e-01 8.070935358043e-01 9.305076412406e-01 9.735333106658e-01 9.053067416859e-01 7.953468650452e-01 7.642999584545e-01 8.334068587091e-01 8.950917498365e-01 8.734280819345e-01 7.890351075643e-01 7.350870618412e-01 7.691972544493e-01 8.258948087679e-01 8.221130204650e-01 7.557269757708e-01 7.101278254782e-01 7.617289017836e-01 8.592992667854e-01 9.033693620771e-01 8.549119441960e-01 7.531185782731e-01 6.884804109922e-01 7.104417114026e-01 7.633743012740e-01 7.833813962718e-01 7.719854402222e-01 7.759208729513e-01 8.191367313208e-01 8.667599871359e-01 8.712898650468e-01 8.221069694805e-01 7.555064614605e-01 7.295755216329e-01 7.660310481787e-01 8.274446228251e-01 8.673334113967e-01 8.679870272859e-01 8.438247973627e-01 8.292245078423e-01 8.505354200959e-01 8.968604058367e-01 9.284120698914e-01 9.144305613622e-01 8.628819930868e-01 8.251247184862e-01 8.518679422249e-01 9.244501049917e-01 9.761385164697e-01 9.675572107539e-01 9.199430776223e-01 8.965170436008e-01 9.293038725658e-01 9.723008534503e-01 9.636678076962e-01 8.980487763853e-01 8.412166282368e-01 8.659883171114e-01 9.461927773451e-01 9.919196344281e-01 9.563070947986e-01 8.719979395813e-01 8.271206085657e-01 8.677635418953e-01 9.322061356190e-01 9.418176274371e-01 8.805794164589e-01 7.986876433787e-01 7.693815114990e-01 8.104066308026e-01 8.740833549218e-01 9.189786656876e-01 9.346247553738e-01 9.206982464093e-01 8.748463212053e-01 8.090949552685e-01 7.704429492109e-01 8.096604883009e-01 9.060822621971e-01 9.849580104726e-01 9.955599242441e-01 9.443689275109e-01 8.856225863022e-01 8.711874538684e-01 8.926071628927e-01 9.051308427449e-01 8.962234856750e-01 8.998503023479e-01 9.456562372538e-01 1.008431279936e+00 1.035424672666e+00 1.002179695381e+00 9.335050218314e-01 8.855818782695e-01 8.947522265902e-01 9.432364537709e-01 9.928024524032e-01 1.023115127476e+00 1.030156937241e+00 1.012822925957e+00 9.741075724876e-01 9.318622666017e-01 9.141104361010e-01 9.308889048768e-01 9.605413838094e-01 9.775235441318e-01 9.802348403467e-01 9.823094319921e-01 9.818265373224e-01 9.550262862265e-01 8.920039514425e-01 8.355954444363e-01 8.598250927786e-01 9.633302934249e-01 1.052907055386e+00 1.048815397495e+00 9.474592901862e-01 8.374121297561e-01 8.438115379769e-01 9.562311221155e-01 1.044939572283e+00 1.032554969077e+00 9.424055044040e-01 8.755626839435e-01 9.074664651795e-01 9.810542697357e-01 9.985326522484e-01 9.363139341142e-01 8.616264391345e-01 8.675495637301e-01 9.432544818643e-01 9.876605230729e-01 9.363915304687e-01 8.162635994448e-01 7.444037986050e-01 8.151964682006e-01 9.467066304218e-01 1.008217687001e+00 9.454736970198e-01 7.964657981879e-01 6.946963213120e-01 7.645889190573e-01 9.175887219187e-01 1.002085224567e+00 9.550204146084e-01 8.094087705874e-01 6.955408660829e-01 7.482534343554e-01 8.930990544562e-01 9.780495483990e-01 9.428021031731e-01 8.250988230419e-01 7.390252478816e-01 7.744761904088e-01 8.711474548856e-01 9.284152650191e-01 9.209165855481e-01 8.895626230149e-01 8.829095671079e-01 8.998982885673e-01 9.085570686093e-01 9.056386369194e-01 9.228031969031e-01 9.715225817087e-01 1.010990741673e+00 9.933902731694e-01 9.198594516386e-01 8.548916086689e-01 8.700258006247e-01 9.450856098711e-01 9.957486954892e-01 9.717830412504e-01 8.878021625195e-01 8.072060812481e-01 7.922442375807e-01 8.432401198222e-01 9.118984628089e-01 9.546910829492e-01 9.478704193899e-01 8.913980128971e-01 8.268014250586e-01 8.385721636916e-01
 2.234718596223e+00 2.231169537562e+00 2.230680979629e+00 2.230803602818e+00 2.228349712363e+00 2.223727247126e+00 2.220248714047e+00 2.219623724457e+00 2.219631971426e+00 2.217106398940e+00 2.212299185093e+00 2.208657637532e+00 2.208042679888e+00 2.208010232296e+00 2.205229848957e+00 2.200228676923e+00 2.196653781117e+00 2.196118908309e+00 2.195971106982e+00 2.193031727591e+00 2.187974228006e+00 2.184394872230e+00 2.183855610107e+00 2.183651732740e+00 2.180502928834e+00 2.175198426958e+00 2.171609072313e+00 2.171200952719e+00 2.170866730623e+00 2.167359335243e+00 2.161936909617e+00 2.158548491240e+00 2.158210920330e+00 2.157626178675e+00 2.153875603337e+00 2.148485974293e+00 2.145248811749e+00 2.144886847738e+00 2.144037144628e+00 2.140027100641e+00 2.134660105142e+00 2.131628462840e+00 2.131237942960e+00 2.130045050730e+00 2.125810083925e+00 2.120586623573e+00 2.117716954427e+00 2.117155791745e+00 2.115648673726e+00 2.111313204249e+00 2.106180699426e+00 2.103297471034e+00 2.102501156711e+00 2.100732362800e+00 2.096352683541e+00 2.091338320060e+00 2.088426569508e+00 2.087343241140e+00 2.085344434933e+00 2.081052777772e+00 2.076213675470e+00 2.073198919742e+00 2.071803258337e+00 2.069645969879e+00 2.065457957995e+00 2.060720988533e+00 2.057566728119e+00 2.055879997341e+00 2.053586060820e+00 2.049515267192e+00 2.044880041617e+00 2.041531761164e+00 2.039516922223e+00 2.037135088563e+00 2.033223628924e+00 2.028640471033e+00 2.025049030978e+00 2.022717085855e+00 2.020246253769e+00 2.016483116169e+00 2.011976935635e+00 2.008153325069e+00 2.005466106867e+00 2.002898144450e+00 1.999320557062e+00 1.994900565984e+00 1.990828546828e+00 1.987773036462e+00 1.985074910540e+00 1.981668924803e+00 1.977416085266e+00 1.973192211095e+00 1.969759580849e+00 1.966863099095e+00 1.963616986422e+00 1.959595246362e+00 1.955315019736e+00 1.951549861175e+00 1.948379056591e+00 1.945163743461e+00 1.941368669717e+00 1.937155799088e+00 1.933132755747e+00 1.929624368328e+00 1.926317304469e+00 1.922673803665e+00 1.918570421386e+00 1.914401494728e+00 1.910565489256e+00 1.907026907123e+00 1.903412579086e+00 1.899448224380e+00 1.895246419858e+00 1.891157327528e+00 1.887350344993e+00 1.883646238141e+00 1.879760888644e+00 1.875625880565e+00 1.871416970724e+00 1.867354033771e+00 1.863469234398e+00 1.859586995140e+00 1.855535488904e+00 1.851325573290e+00 1.847115734487e+00 1.843026286410e+00 1.839031756408e+00 1.835004612171e+00 1.830845206639e+00 1.826586476024e+00 1.822343941692e+00 1.818186262742e+00 1.814077927604e+00 1.809927599922e+00 1.805676500889e+00 1.801353538602e+00 1.797041880460e+00 1.792787545275e+00 1.788564573820e+00 1.784314602898e+00 1.780004259860e+00 1.775641008436e+00 1.771262359762e+00 1.766902561182e+00 1.762567264671e+00 1.758233376932e+00 1.753867730571e+00 1.749439697834e+00 1.744945050123e+00 1.740418071904e+00 1.735906220121e+00 1.731430346190e+00 1.726956796570e+00 1.722444124854e+00 1.717861719977e+00 1.713234011203e+00 1.708618758754e+00 1.704060632852e+00 1.699560835396e+00 1.695078296163e+00 1.690557314818e+00 1.685961339890e+00 1.681317048466e+00 1.676693704246e+00 1.672131980061e+00 1.667613110262e+00 1.663054040587e+00 1.658368754549e+00 1.653559359866e+00 1.648719156089e+00 1.643940863475e+00 1.639232319511e+00 1.634510195623e+00 1.629666590487e+00 1.624682158337e+00 1.619661568181e+00 1.614733572284e+00 1.609933846665e+00 1.605176464662e+00 1.600326003940e+00 1.595332728498e+00 1.590309863901e+00 1.585408941706e+00 1.580673651255e+00 1.575987931200e+00 1.571185100298e+00 1.566214639617e+00 1.561223525888e+00 1.556377331231e+00 1.551684677512e+00 1.546975331856e+00 1.542086246108e+00 1.537033153790e+00 1.532001416461e+00 1.527129728572e+00 1.522346963884e+00 1.517457666160e+00 1.512369039016e+00 1.507179546894e+00 1.502076129987e+00 1.497108219468e+00 1.492142456935e+00 1.487025738069e+00 1.481754896299e+00 1.476471999291e+00 1.471302742800e+00 1.466219893975e+00 1.461076242619e+00 1.455778913923e+00 1.450400868582e+00 1.445082866382e+00 1.439882396123e+00 1.434704017996e+00 1.429409719839e+00 1.423990081546e+00 1.418579795704e+00 1.413285512162e+00 1.408063110352e+00 1.402772608942e+00 1.397347603786e+00 1.391884645919e+00 1.386519619061e+00 1.381249687655e+00 1.375948226173e+00 1.370526283202e+00 1.365041807781e+00 1.359624188422e+00 1.354307054260e+00 1.348979368115e+00 1.343546288040e+00 1.338046780780e+00 1.332594480231e+00 1.327226474161e+00 1.321859734661e+00 1.316396597957e+00 1.310866963229e+00 1.305379615726e+00 1.299970303779e+00 1.294559107111e+00 1.289065080574e+00 1.283506455363e+00 1.277985224286e+00 1.272535496169e+00 1.267083409321e+00 1.261552359874e+00 1.255978024430e+00 1.250435467184e+00 1.244944645041e+00 1.239446515742e+00 1.233876464519e+00 1.228278410477e+00 1.222721224558e+00 1.217191997351e+00 1.211638476685e+00 1.206032673685e+00 1.200408052120e+00 1.194828158942e+00 1.189271086509e+00 1.183672774314e+00 1.178035745952e+00 1.172399919791e+00 1.166796000936e+00 1.161207451448e+00 1.155583767011e+00 1.149928504057e+00 1.144288337677e+00 1.138670891041e+00 1.133048296611e+00 1.127405998456e+00 1.121749361771e+00 1.116108226551e+00 1.110480267701e+00 1.104829643271e+00 1.099163318746e+00 1.093510548169e+00 1.087869632568e+00 1.082226335529e+00 1.076558653368e+00 1.070873007949e+00 1.065213826422e+00 1.059571280211e+00 1.053910824905e+00 1.048227296710e+00 1.042536965787e+00 1.036867053070e+00 1.031211575714e+00 1.025536309585e+00 1.019843028568e+00 1.014156390659e+00 1.008479020130e+00 1.002803498566e+00 9.971175778306e-01 9.914211755799e-01 9.857337016980e-01 9.800519634471e-01 9.743601482542e-01 9.686674432957e-01 9.629741388029e-01 9.572814616300e-01 9.515911382193e-01 9.458934273708e-01 9.401987699886e-01 9.345107976331e-01 9.288144394027e-01 9.231127321367e-01 9.174202582840e-01 9.117316511830e-01 9.060459694575e-01 9.003538572156e-01 8.946561553567e-01 8.889691648975e-01 8.832918410579e-01 8.776119096036e-01 8.719296746827e-01 8.662480612929e-01 8.605734113877e-01 8.549075993039e-01 8.492414461791e-01 8.435748327887e-01 8.379131678866e-01 8.322558399979e-01 8.266024488547e-01 8.209551396879e-01 8.153089362904e-01 8.096673987862e-01 8.040296122986e-01 7.983958673114e-01 7.927708365910e-01 7.871477958653e-01 7.815252222819e-01 7.759115070501e-01 7.703033340264e-01 7.647002859501e-01 7.591028086364e-01 7.535061162789e-01 7.479203897899e-01 7.423434325422e-01 7.367672873479e-01 7.311971457571e-01 7.256353111658e-01 7.200798635567e-01 7.145347037513e-01 7.089923527649e-01 7.034558318345e-01 6.979304419578e-01 6.924108516134e-01 6.869009340507e-01 6.813981847889e-01 6.758999014262e-01 6.704146711704e-01 6.649335856505e-01 6.594599637753e-01 6.540016674569e-01 6.485479530938e-01 6.431017565358e-01 6.376668908553e-01 6.322381349665e-01 6.268244063235e-01 6.214188172648e-01 6.160187233230e-01 6.106337416110e-01 6.052554304336e-01 5.998874676472e-01 5.945346749800e-01 5.891874400357e-01 5.838528541155e-01 5.785286209691e-01 5.732129343599e-01 5.679160642174e-01 5.626246646189e-01 5.573436525291e-01 5.520782863492e-01 5.468208927238e-01 5.415795500091e-01 5.363507097181e-01 5.311292030650e-01 5.259241637222e-01 5.207311523239e-01 5.155499155882e-01 5.103860489999e-01 5.052299403159e-01 5.000880486269e-01 4.949624078714e-01 4.898475861081e-01 4.847501483926e-01 4.796641208108e-01 4.745922693666e-01 4.695372273950e-01 4.644924418950e-01 4.594660382301e-01 4.544530961286e-01 4.494530694224e-01 4.444735153602e-01 4.395035606627e-01 4.345508510778e-01 4.296183369676e-01 4.246958243755e-01 4.197922805980e-01 4.149037722161e-01 4.100298212326e-01 4.051766115603e-01 4.003359501651e-01 3.955153945848e-01 3.907117545307e-01 3.859198544773e-01 3.811524451787e-01 3.763995179308e-01 3.716634445730e-01 3.669490177286e-01 3.622452977135e-01 3.575664636661e-01 3.529048003932e-01 3.482585496262e-01 3.436360109913e-01 3.390271602664e-01 3.344393739915e-01 3.298728790928e-01 3.253226470911e-01 3.207968272128e-01 3.162848825701e-01 3.117946118145e-01 3.073294720011e-01 3.028773217718e-01 2.984519884814e-01 2.940454286757e-01 2.896563189540e-01 2.852945571153e-01 2.809480254489e-01 2.766287696338e-01 2.723296039028e-01 2.680481858042e-01 2.637969741559e-01 2.595614906710e-01 2.553514311383e-01 2.511692005330e-01 2.470006100919e-01 2.428651730233e-01 2.387482982336e-01 2.346555876021e-01 2.305945527893e-01 2.265487774201e-01 2.225345329040e-01 2.185429037385e-01 2.145751590795e-01 2.106422751277e-01 2.067281818985e-01 2.028446252374e-01 1.989906012978e-01 1.951578704058e-01 1.913638428538e-01 1.875919586262e-01 1.838520992708e-01 1.801457527688e-01 1.764631684442e-01 1.728237007910e-01 1.692100280230e-01 1.656318621486e-01 1.620928128870e-01 1.585807686331e-01 1.551145703034e-01 1.516820869578e-01 1.482877869742e-01 1.449406835267e-01 1.416261181533e-01 1.383641018650e-01 1.351448188620e-01 1.319684500839e-01 1.288512378109e-01 1.257748388884e-01 1.227599080106e-01 1.197983204084e-01 1.168918033659e-01 1.140564006282e-01 1.112747139565e-01 1.085683624434e-01 1.059326469470e-01 1.033673524999e-01 1.008888006904e-01 9.848733997881e-02 9.617704996620e-02 9.395945322712e-02 9.183452759275e-02 8.982046030266e-02 8.790744931288e-02 8.611008081557e-02 8.443354238361e-02 8.287533909016e-02 8.145236862246e-02 8.015932509781e-02 7.900593268608e-02 7.799773142126e-02 7.713417720477e-02 7.642376041260e-02 7.586357120611e-02 7.545932179832e-02 7.520961820994e-02 7.511555707356e-02 7.517563199780e-02 7.538680602399e-02 7.575070868759e-02 7.625569384370e-02 7.690691834821e-02 7.769243401748e-02 7.860634116786e-02 7.965289795528e-02 8.080980549595e-02 8.208715757285e-02 8.347050853872e-02 8.494960644912e-02 8.653398651144e-02 8.819265927413e-02 8.994473207927e-02 9.177186659664e-02 9.366490290398e-02 9.563893201553e-02 9.765681803496e-02 9.974635380861e-02 1.018860389724e-01 1.040675594309e-01 1.063134043288e-01 1.085790135695e-01 1.109034099580e-01 1.132587058358e-01 1.156357141237e-01 1.180688116639e-01 1.205044373321e-01 1.229896029668e-01 1.254947135608e-01 1.280086596728e-01 1.305714441831e-01 1.331269276260e-01 1.357227858225e-01 1.383320117434e-01 1.409424464565e-01 1.435971594438e-01 1.462349340551e-01 1.489115621179e-01 1.515946505414e-01 1.542761470491e-01 1.569976840544e-01 1.596966285336e-01 1.624305753440e-01 1.651685629556e-01 1.678999290628e-01 1.706693052660e-01 1.734144908287e-01 1.761902730851e-01 1.789680215869e-01 1.817365989760e-01 1.845396274464e-01 1.873179969235e-01 1.901247256633e-01 1.929315543573e-01 1.957268678951e-01 1.985545190171e-01 2.013569577231e-01 2.041846828561e-01 2.070163247464e-01 2.098337873948e-01 2.126802761250e-01 2.155007026055e-01 2.183419750325e-01 2.211887548972e-01 2.240216742917e-01 2.268801729232e-01 2.297137864814e-01 2.325606722663e-01 2.354146672253e-01 2.382538912617e-01 2.411166784947e-01 2.439555042604e-01 2.468000158565e-01 2.496532082310e-01 2.524886667882e-01 2.553466428463e-01 2.581822019505e-01 2.610166332057e-01 2.638608036391e-01 2.666828110982e-01 2.695267598035e-01 2.723497336546e-01 2.751657004480e-01 2.779909747842e-01 2.807895430605e-01 2.836074910349e-01 2.864057417577e-01 2.891943536757e-01 2.919913021127e-01 2.947561070152e-01 2.975380104323e-01 3.003010310072e-01 3.030502878664e-01 3.058051519917e-01 3.085284883647e-01 3.112607452896e-01 3.139728936190e-01 3.166700584250e-01 3.193720148809e-01 3.220386872332e-01 3.247091226993e-01 3.273588824470e-01 3.299894600347e-01 3.326213034074e-01 3.352183518267e-01 3.378102921689e-01 3.403813616808e-01 3.429285227906e-01 3.454736113223e-01 3.479829896663e-01 3.504803386492e-01 3.529573599496e-01 3.554018064004e-01 3.578408178780e-01 3.602434660756e-01 3.626264634208e-01 3.649883895595e-01 3.673148768470e-01 3.696286202898e-01 3.719059819070e-01 3.741554384241e-01 3.763812239769e-01 3.785690002029e-01 3.807381813984e-01 3.828665028753e-01 3.849622658131e-01 3.870329885926e-01 3.890613411427e-01 3.910633939724e-01 3.930244487626e-01 3.949448004760e-01 3.968367196570e-01 3.986819172451e-01 4.004962445355e-01 4.022673620051e-01 4.039905078506e-01 4.056810675028e-01 4.073221938640e-01 4.089237256536e-01 4.104806307779e-01 4.119856657075e-01 4.134508248709e-01 4.148653135735e-01 4.162306175461e-01 4.175505116572e-01 4.188121937561e-01 4.200283350284e-01 4.211918860237e-01 4.222984974868e-01 4.233574935427e-01 4.243542176845e-01 4.252967117617e-01 4.261855117351e-01 4.270101359906e-01 4.277853613484e-01 4.284915498947e-01 4.291392084501e-01 4.297317200994e-01 4.302532534619e-01 4.307172487308e-01 4.311159285767e-01 4.314466495990e-01 4.317192888952e-01 4.319163911695e-01 4.320528649779e-01 4.321214027427e-01 4.321136696612e-01 4.320477160739e-01 4.319009398859e-01 4.316896141157e-01 4.314088007190e-01 4.310473773804e-01 4.306247950598e-01 4.301204170841e-01 4.295446362074e-01 4.289011662335e-01 4.281683550399e-01 4.273755342132e-01 4.265002675317e-01 4.255474521065e-01 4.245274615706e-01 4.234170852788e-01 4.222429224680e-01 4.209872783760e-01 4.196498222768e-01 4.182484286950e-01 4.167538282043e-01 4.151927089962e-01 4.135545145423e-01 4.118301907198e-01 4.100462745744e-01 4.081676511900e-01 4.062240745548e-01 4.042081568212e-01 4.021033800109e-01 3.999424417140e-01 3.976935237142e-01 3.953772013573e-01 3.929950220668e-01 3.905273735810e-01 3.880075445504e-01 3.854069387746e-01 3.827396426625e-01 3.800189901107e-01 3.772159535424e-01 3.743674305284e-01 3.714509216603e-01 3.684721558502e-01 3.654522117406e-01 3.623601272220e-01 3.592310999659e-01 3.560507990161e-01 3.528180578339e-01 3.495607273722e-01 3.462453862961e-01 3.429098262343e-01 3.395427860175e-01 3.361375312757e-01 3.327318285095e-01 3.292909280470e-01 3.258463423047e-01 3.224031687560e-01 3.189431272472e-01 3.155090224966e-01 3.120752518626e-01 3.086635318224e-01 3.052905470667e-01 3.019345567127e-01 2.986425017349e-01 2.953915871109e-01 2.922014964068e-01 2.890957630794e-01 2.860521916717e-01 2.831192958023e-01 2.802812578989e-01 2.775515882232e-01 2.749649034975e-01 2.724949092616e-01 2.701895301533e-01 2.680431422572e-01 2.660599037699e-01 2.642835477541e-01 2.626836790623e-01 2.613092184810e-01 2.601562662907e-01 2.592230809565e-01 2.585572864269e-01 2.581221438885e-01 2.579638398524e-01 2.580797900494e-01 2.584580921932e-01 2.591464261197e-01 2.601028460564e-01 2.613660943241e-01 2.629284290252e-01 2.647704989152e-01 2.669386572849e-01 2.693792404807e-01 2.721239642782e-01 2.751682729972e-01 2.784776948148e-01 2.820955560951e-01 2.859654765307e-01 2.901127150729e-01 2.945287858946e-01 2.991723311696e-01 3.040883355622e-01 3.092153237558e-01 3.145741844465e-01 3.201611332049e-01 3.259267531951e-01 3.319188975715e-01 3.380775383626e-01 3.444148886396e-01 3.509352600280e-01 3.575855550059e-01 3.644134152474e-01 3.713637004779e-01 3.784420167143e-01 3.856647600278e-01 3.929683889353e-01 4.004064599410e-01 4.079283946503e-01 4.155330240211e-01 4.232423384374e-01 4.309957320454e-01 4.388390244776e-01 4.467353744316e-01 4.546735484562e-01 4.626842067237e-01 4.707050742539e-01 4.787802845951e-01 4.868805990239e-01 4.949846739488e-01 5.031345284875e-01 5.112642597279e-01 5.194152180967e-01 5.275672518997e-01 5.356938217711e-01 5.438366918374e-01 5.519405004739e-01 5.600329349627e-01 5.681059000165e-01 5.761278482205e-01 5.841405519248e-01 5.920930679602e-01 6.000099347489e-01 6.078880078886e-01 6.156933649842e-01 6.234655667954e-01 6.311651557053e-01 6.388027723612e-01 6.463857810070e-01 6.538803677847e-01 6.613212588521e-01 6.686744227687e-01 6.759469249192e-01 6.831519446038e-01 6.902526772474e-01 6.972828887873e-01 7.042181267414e-01 7.110559178921e-01 7.178138791969e-01 7.244616037801e-01 7.310219746548e-01 7.374784445424e-01 7.438307249704e-01 7.500920440357e-01 7.562369886935e-01 7.622852653390e-01 7.682281065431e-01 7.740596634243e-01 7.797927910298e-01 7.854111948960e-01 7.909271470509e-01 7.963351141071e-01 8.016328906258e-01 8.068281358506e-01 8.119122414553e-01 8.168955239472e-01 8.217716232878e-01 8.265438808392e-01 8.312167127720e-01 8.357841170825e-01 8.402566324728e-01 8.446278498914e-01 8.489043508935e-01 8.530893361856e-01 8.571800185561e-01 8.611874179315e-01 8.651045933084e-01 8.689428017193e-01 8.727031910816e-01 8.763808963121e-01 8.799958321333e-01 8.835331505791e-01 8.870099227336e-01 8.904288512557e-01 8.937840140115e-01 8.970973456078e-01 9.003552455453e-01 9.035748736430e-01 9.067599438270e-01 9.099019636075e-01 9.130289172988e-01 9.161225060705e-01 9.192015304495e-01 9.222740972106e-01 9.253278248146e-01 9.283943394884e-01 9.314564254338e-01 9.345261816280e-01 9.376197498248e-01 9.407187242744e-01 9.438554376269e-01 9.470173789405e-01 9.502082865494e-01 9.534537292292e-01 9.567276248818e-01 9.600623956934e-01 9.634495177935e-01 9.668869865765e-01 9.704018432001e-01 9.739678664090e-01 9.776112525868e-01 9.813309440555e-01 9.851153071909e-01 9.889934087040e-01 9.929427512852e-01 9.969776782226e-01 1.001105949943e+00 1.005308464549e+00 1.009612656891e+00 1.013998491636e+00 1.018471692722e+00 1.023044450190e+00 1.027692378697e+00 1.032439666226e+00 1.037272306471e+00 1.042183534500e+00 1.047190907705e+00 1.052269997176e+00 1.057431759692e+00 1.062674324249e+00 1.067977707006e+00 1.073361338941e+00 1.078803954507e+00 1.084304451554e+00 1.089870430608e+00 1.095477015118e+00 1.101136298460e+00 1.106835760840e+00 1.112562689168e+00 1.118328077482e+00 1.124107562967e+00 1.129904688916e+00 1.135717912870e+00 1.141525220522e+00 1.147336018145e+00 1.153136059050e+00 1.158914896321e+00 1.164678620434e+00 1.170402582677e+00 1.176094338174e+00 1.181743414660e+00 1.187335091079e+00 1.192877888176e+00 1.198348865538e+00 1.203751789012e+00 1.209083691764e+00 1.214322568412e+00 1.219482518394e+00 1.224543564294e+00 1.229499887036e+00 1.234361233569e+00 1.239100137130e+00 1.243730596010e+00 1.248241761740e+00 1.252622618536e+00 1.256884159998e+00 1.261006897858e+00 1.264998973913e+00 1.268854431849e+00 1.272564209955e+00 1.276138430356e+00 1.279562447613e+00 1.282842677240e+00 1.285979203022e+00 1.288963907535e+00 1.291806217092e+00 1.294497964840e+00 1.297042955387e+00 1.299444486110e+00 1.301697614841e+00 1.303811335914e+00 1.305779040766e+00 1.307611217555e+00 1.309306533687e+00 1.310865658597e+00 1.312299772331e+00 1.313601819562e+00 1.314784436806e+00 1.315847347009e+00 1.316791818333e+00 1.317632967342e+00 1.318359310156e+00 1.318989013983e+00 1.319524132769e+00 1.319959182052e+00 1.320319940947e+00 1.320589204443e+00 1.320784011128e+00 1.320913427432e+00 1.320964182850e+00 1.320963976375e+00 1.320900623467e+00 1.320782007860e+00 1.320625646393e+00 1.320412775136e+00 1.320169567918e+00 1.319888728449e+00 1.319569110885e+00 1.319233754955e+00 1.318859044353e+00 1.318470226500e+00 1.318062322419e+00 1.317627251092e+00 1.317190177075e+00 1.316730259413e+00 1.316258969651e+00 1.315785118497e+00 1.315290071335e+00 1.314795684538e+00 1.314289832969e+00 1.313771582654e+00 1.313254394429e+00 1.312720574160e+00 1.312185142862e+00 1.311638118554e+00 1.311078195816e+00 1.310517277368e+00 1.309937947259e+00 1.309351193709e+00 1.308754415368e+00 1.308138231821e+00 1.307514947025e+00 1.306872707557e+00 1.306216581198e+00 1.305545176382e+00 1.304854341963e+00 1.304150659046e+00 1.303422360515e+00 1.302680922700e+00 1.301916975278e+00 1.301131326524e+00 1.300329929316e+00 1.299502280055e+00 1.298659230733e+00 1.297793068670e+00 1.296898453818e+00 1.295992634045e+00 1.295050972570e+00 1.294092893277e+00 1.293111922076e+00 1.292095244208e+00 1.291062362673e+00 1.289993402847e+00 1.288895481969e+00 1.287771980652e+00 1.286603410006e+00 1.285409566815e+00 1.284173045294e+00 1.282893429768e+00 1.281575476461e+00 1.280205318278e+00 1.278791455646e+00 1.277323947512e+00 1.275801767263e+00 1.274228130131e+00 1.272590977817e+00 1.270902951189e+00 1.269150531881e+00 1.267342745835e+00 1.265482009028e+00 1.263560557353e+00 1.261601075082e+00 1.259591168409e+00 1.257551219595e+00 1.255491207901e+00 1.253410955098e+00 1.251346938319e+00 1.249296210587e+00 1.247288961736e+00 1.245352630229e+00 1.243497359722e+00 1.241774333755e+00 1.240198691551e+00 1.238804948189e+00 1.237650149566e+00 1.236745029267e+00 1.236157622002e+00 1.235918565754e+00 1.236068270143e+00 1.236669304433e+00 1.237744883292e+00 1.239359277493e+00 1.241546156383e+00 1.244341875162e+00 1.247799947191e+00 1.251930804870e+00 1.256784446421e+00 1.262369455126e+00 1.268700385110e+00 1.275804014201e+00 1.283652206492e+00 1.292261616232e+00 1.301605774141e+00 1.311648768124e+00 1.322382691367e+00 1.333732417249e+00 1.345669280939e+00 1.358130898760e+00 1.371035095099e+00 1.384335752244e+00 1.397928565798e+00 1.411744262936e+00 1.425698084300e+00 1.439686051934e+00 1.453638774858e+00 1.467445061968e+00 1.481027154982e+00 1.494295791238e+00 1.507154011665e+00 1.519542045647e+00 1.531359621429e+00 1.542553378301e+00 1.553055844115e+00 1.562798657070e+00 1.571757531081e+00 1.579871841947e+00 1.587119753205e+00 1.593489959225e+00 1.598951212704e+00 1.603529953389e+00 1.607210783113e+00 1.610028297697e+00 1.612009248179e+00 1.613176122252e+00 1.613598039882e+00 1.613297213585e+00 1.612350155478e+00 1.610820635834e+00 1.608741281196e+00 1.606219656651e+00 1.603288447422e+00 1.600014088971e+00 1.596479467079e+00 1.592695507665e+00 1.588746757674e+00 1.584654901599e+00 1.580437871080e+00 1.576144873280e+00 1.571747004549e+00 1.567272595741e+00 1.562694979486e+00 1.557984486986e+00 1.553137985492e+00 1.548082628123e+00 1.542801611746e+00 1.537243780299e+00 1.531341218895e+00 1.525084707175e+00 1.518395160765e+00 1.511259134772e+00 1.503647862681e+00 1.495519300987e+00 1.486910048785e+00 1.477786888307e+00 1.468197455547e+00 1.458184957950e+00 1.447771992401e+00 1.437072685748e+00 1.426134379972e+00 1.415066808919e+00 1.403991455425e+00 1.392982305089e+00 1.382202134068e+00 1.371732151120e+00 1.361694108007e+00 1.352212224487e+00 1.343335828417e+00 1.335180184026e+00 1.327775718227e+00 1.321150316546e+00 1.315343754123e+00 1.310291573495e+00 1.305996391810e+00 1.302373034567e+00 1.299327280286e+00 1.296800341958e+00 1.294631403817e+00 1.292740054820e+00 1.290996429374e+00 1.289258494774e+00 1.287460016819e+00 1.285452661380e+00 1.283173764492e+00 1.280556109399e+00 1.277509673443e+00 1.274041349972e+00 1.270094420530e+00 1.265678950411e+00 1.260811342654e+00 1.255484907323e+00 1.249767648408e+00 1.243656142712e+00 1.237207785683e+00 1.230471351220e+00 1.223439095785e+00 1.216192355744e+00 1.208719320989e+00 1.201043279806e+00 1.193205323568e+00 1.185170645164e+00 1.176992552822e+00 1.168658188950e+00 1.160178051086e+00 1.151610231548e+00 1.142931238284e+00 1.134230747487e+00 1.125540752720e+00 1.116905158821e+00 1.108434537611e+00 1.100144795036e+00 1.092137977560e+00 1.084466087994e+00 1.077139535113e+00 1.070226859801e+00 1.063670925820e+00 1.057451959553e+00 1.051506293411e+00 1.045692942033e+00 1.039918752490e+00 1.033996705933e+00 1.027773391377e+00 1.021098617648e+00 1.013794841427e+00 1.005785173780e+00 9.969719355711e-01 9.873622045597e-01 9.770330104082e-01 9.661051717531e-01 9.548545110601e-01 9.435692759457e-01 9.326559497419e-01 9.225861358023e-01 9.138077011381e-01 9.068373530358e-01 9.020719611095e-01 8.998586807047e-01 9.004077257016e-01 9.037193900789e-01 9.096887155099e-01 9.179584796308e-01 9.280629934710e-01 9.394284428336e-01 9.513648541019e-01 9.632499824960e-01 9.744312477795e-01 9.843825537862e-01 9.927262849476e-01 9.991974644734e-01 1.003795851627e+00 1.006657681890e+00 1.008159725626e+00 1.008876354674e+00 1.009471025504e+00 1.010775580913e+00 1.013565735448e+00 1.018567878470e+00 1.026351660746e+00 1.037162373780e+00 1.051022978753e+00 1.067550522910e+00 1.086095992089e+00 1.105803676934e+00 1.125605159342e+00 1.144489751884e+00 1.161442011401e+00 1.175621566529e+00 1.186474268297e+00 1.193636880937e+00 1.197156802335e+00 1.197346379445e+00 1.194781196159e+00 1.190324262262e+00 1.184861589747e+00 1.179346575621e+00 1.174552918895e+00 1.170959281520e+00 1.168742197918e+00 1.167611704563e+00 1.166973589173e+00 1.165961166419e+00 1.163586457838e+00 1.158992815526e+00 1.151490920247e+00 1.140827108116e+00 1.127191827288e+00 1.111222543648e+00 1.094054431692e+00 1.077032551813e+00 1.061617795428e+00 1.049073200869e+00 1.040179863526e+00 1.035154457029e+00 1.033497565986e+00 1.034236693766e+00 1.036125883042e+00 1.037965799837e+00 1.038992214096e+00 1.038978977996e+00 1.038432699238e+00 1.038453939689e+00 1.040473927784e+00 1.045941440031e+00 1.055790691293e+00 1.070175665454e+00 1.088266168818e+00 1.108358391612e+00 1.128265494859e+00 1.145655786643e+00 1.158605359330e+00 1.165845555205e+00 1.166963218208e+00 1.162495253148e+00 1.153682583931e+00 1.142329230125e+00 1.130413511873e+00 1.119729798749e+00 1.111714790518e+00 1.107182363869e+00 1.106385275530e+00 1.109013495404e+00 1.114152261745e+00 1.120389748446e+00 1.125762191663e+00 1.123457540866e+00 1.113203448240e+00 1.103163314243e+00 1.098798463996e+00 1.097857820186e+00 1.093189896679e+00 1.080515333420e+00 1.063406762657e+00 1.050559571679e+00 1.047008185255e+00 1.047250155554e+00 1.037855583853e+00 1.007651184808e+00 9.230366058856e-01 8.232516483627e-01 7.569836591235e-01 8.317922040623e-01 9.685759626318e-01 1.030345278989e+00 9.650048033774e-01 8.250955288474e-01 7.474048011499e-01 8.087912495193e-01 9.023131036482e-01 9.135454681942e-01 8.324939591670e-01 7.446819285086e-01 7.487680907607e-01 8.163727201965e-01 8.449217517913e-01 7.976290950297e-01 7.336078835129e-01 7.481006451803e-01 8.352371323265e-01 8.963299951781e-01 8.678620443573e-01 7.655412011037e-01 6.738140841267e-01 6.753516681938e-01 7.421294861065e-01 7.933506896920e-01 8.019104234385e-01 7.959086076205e-01 8.093079967550e-01 8.362170108393e-01 8.430387748250e-01 8.122496712541e-01 7.619643532027e-01 7.333664813882e-01 7.537083971440e-01 8.095842959158e-01 8.661884271265e-01 8.966152970178e-01 8.927925221201e-01 8.674262634556e-01 8.485076559156e-01 8.572482051565e-01 8.833084742107e-01 8.954312395825e-01 8.787446218706e-01 8.569550892393e-01 8.725539940465e-01 9.301608173618e-01 9.821702369769e-01 9.822957641902e-01 9.313011165969e-01 8.813866898568e-01 8.869199255637e-01 9.332859342615e-01 9.571006191951e-01 9.248641956374e-01 8.663475899440e-01 8.473000107689e-01 8.889307490205e-01 9.372563752724e-01 9.366722914029e-01 8.862657997314e-01 8.361980064902e-01 8.346784227200e-01 8.679806085664e-01 8.844878056371e-01 8.587388037561e-01 8.102097305798e-01 7.803809917907e-01 7.921882916895e-01 8.341528759298e-01 8.830976066848e-01 9.188366302263e-01 9.206894359781e-01 8.733198953643e-01 7.906265321464e-01 7.374648093003e-01 7.869741001502e-01 9.121332895601e-01 1.015212114305e+00 1.029741434785e+00 9.540138724026e-01 8.499580844907e-01 8.071575195156e-01 8.496484005892e-01 9.123599535010e-01 9.401089986796e-01 9.366657250717e-01 9.398535039052e-01 9.677563576054e-01 9.948411722060e-01 9.860831782539e-01 9.367557190346e-01 8.818699275183e-01 8.718082125281e-01 9.229900454380e-01 1.000690062953e+00 1.056219322660e+00 1.058892260417e+00 1.005955914199e+00 9.263483004609e-01 8.746435565590e-01 8.914130380454e-01 9.554006945001e-01 1.008872105816e+00 1.016629910562e+00 9.868902889574e-01 9.537894355809e-01 9.378337973444e-01 9.255179993008e-01 9.003638079415e-01 8.821588610033e-01 9.122631367805e-01 9.873150869046e-01 1.045367481108e+00 1.029825551288e+00 9.432863178032e-01 8.625745949559e-01 8.811623558517e-01 9.802676991897e-01 1.054572545167e+00 1.040238555209e+00 9.571213956443e-01 8.910486761254e-01 9.096418965081e-01 9.721977753259e-01 9.951405440590e-01 9.524398031739e-01 8.933561078865e-01 8.896549139289e-01 9.396281002349e-01 9.688180388639e-01 9.254527520807e-01 8.346910528547e-01 7.922562356163e-01 8.603805111184e-01 9.668017708300e-01 1.004779853672e+00 9.321801742094e-01 7.954681240355e-01 7.267997182457e-01 8.142220843523e-01 9.526813461711e-01 1.007797505623e+00 9.321347867609e-01 7.758429923199e-01 6.874630477274e-01 7.761410925227e-01 9.238066702930e-01 9.854059458594e-01 9.188531765651e-01 7.820221982872e-01 7.109431353822e-01 7.827202942478e-01 8.972784057215e-01 9.478930129916e-01 9.191339249509e-01 8.659811397108e-01 8.529333780780e-01 8.831146130268e-01 9.133588006441e-01 9.249217873488e-01 9.366229957053e-01 9.610642269261e-01 9.741149518005e-01 9.446003099249e-01 8.815473576545e-01 8.429972645437e-01 8.753618310531e-01 9.427454900506e-01 9.717817301609e-01 9.288181927779e-01 8.418770704349e-01 7.820545240702e-01 8.004486586389e-01 8.713677038681e-01 9.355012269155e-01 9.554259973913e-01 9.229263673503e-01 8.593802751369e-01 8.222661344186e-01 8.770902470954e-01
 2.196827738623e+00 2.193153077326e+00 2.192518181983e+00 2.192496475639e+00 2.189919919215e+00 2.185196601087e+00 2.181608643151e+00 2.180837737599e+00 2.180691055430e+00 2.178048707194e+00 2.173152602875e+00 2.169392769898e+00 2.168620482827e+00 2.168441471645e+00 2.165552097911e+00 2.160450199522e+00 2.156749259063e+00 2.156064328814e+00 2.155772416320e+00 2.152714856184e+00 2.147558072060e+00 2.143862195506e+00 2.143171136095e+00 2.142813313702e+00 2.139553615095e+00 2.134159630913e+00 2.130446743858e+00 2.129877112705e+00 2.129397297241e+00 2.125784698042e+00 2.120266879157e+00 2.116748419813e+00 2.116252956286e+00 2.115521987727e+00 2.111664778307e+00 2.106180418386e+00 2.102814662350e+00 2.102290201992e+00 2.101297431035e+00 2.097187128291e+00 2.091722507284e+00 2.088551765303e+00 2.088002939243e+00 2.086678034525e+00 2.082343305233e+00 2.077011640164e+00 2.074002240344e+00 2.073287766527e+00 2.071652197051e+00 2.067217769091e+00 2.061976857604e+00 2.058950431363e+00 2.058000675027e+00 2.056109653525e+00 2.051630420987e+00 2.046502783342e+00 2.043445296252e+00 2.042214668990e+00 2.040092695550e+00 2.035697767755e+00 2.030741916380e+00 2.027585546498e+00 2.026045139413e+00 2.023766357349e+00 2.019471570815e+00 2.014615493090e+00 2.011320762562e+00 2.009494631254e+00 2.007080913820e+00 2.002899324525e+00 1.998143184971e+00 1.994657104278e+00 1.992506922326e+00 1.990002473122e+00 1.985978341136e+00 1.981275298263e+00 1.977547765215e+00 1.975081729684e+00 1.972488981934e+00 1.968613948187e+00 1.963986041371e+00 1.960029511934e+00 1.957208630822e+00 1.954517518213e+00 1.950825945340e+00 1.946286862217e+00 1.942084632784e+00 1.938894963513e+00 1.936072615643e+00 1.932549686840e+00 1.928177696799e+00 1.923826425940e+00 1.920260617739e+00 1.917238135740e+00 1.913870355706e+00 1.909732293191e+00 1.905327731714e+00 1.901433153940e+00 1.898134882007e+00 1.894798537687e+00 1.890883181509e+00 1.886548736519e+00 1.882400952125e+00 1.878767321247e+00 1.875337992487e+00 1.871573476343e+00 1.867350621942e+00 1.863059935106e+00 1.859102132738e+00 1.855442960137e+00 1.851707061136e+00 1.847621764292e+00 1.843299928419e+00 1.839091878727e+00 1.835165905789e+00 1.831341399023e+00 1.827337456788e+00 1.823080949524e+00 1.818754730835e+00 1.814575462982e+00 1.810573531605e+00 1.806572111811e+00 1.802399922049e+00 1.798072729472e+00 1.793747013560e+00 1.789540947656e+00 1.785430106628e+00 1.781285609353e+00 1.777008286475e+00 1.772633460115e+00 1.768276298569e+00 1.764004353733e+00 1.759780557904e+00 1.755512774334e+00 1.751145933573e+00 1.746710407710e+00 1.742284747987e+00 1.737917522449e+00 1.733579677743e+00 1.729214762519e+00 1.724791007782e+00 1.720317345750e+00 1.715828057432e+00 1.711357268218e+00 1.706909511902e+00 1.702464744639e+00 1.697988803063e+00 1.693453518411e+00 1.688854369599e+00 1.684219387191e+00 1.679598018694e+00 1.675010393485e+00 1.670427144139e+00 1.665808626525e+00 1.661123228180e+00 1.656390542186e+00 1.651664254012e+00 1.646995448604e+00 1.642382600325e+00 1.637791709505e+00 1.633167899637e+00 1.628471922104e+00 1.623724949422e+00 1.618993172386e+00 1.614322975067e+00 1.609698000113e+00 1.605042960957e+00 1.600265633362e+00 1.595362053213e+00 1.590419998268e+00 1.585536331440e+00 1.580724368611e+00 1.575908857622e+00 1.570976328728e+00 1.565900576040e+00 1.560780260766e+00 1.555744546982e+00 1.550838970029e+00 1.545985918350e+00 1.541046020530e+00 1.535963201198e+00 1.530839828785e+00 1.525831970619e+00 1.520992873183e+00 1.516212488318e+00 1.511324965172e+00 1.506269694932e+00 1.501181005478e+00 1.496232916846e+00 1.491442318878e+00 1.486648672726e+00 1.481683273314e+00 1.476548934745e+00 1.471424279423e+00 1.466457173799e+00 1.461586722472e+00 1.456624759025e+00 1.451463640738e+00 1.446195180894e+00 1.441001552357e+00 1.435946508189e+00 1.430905823342e+00 1.425720805122e+00 1.420378698782e+00 1.415016645241e+00 1.409761859060e+00 1.404600688998e+00 1.399387347998e+00 1.394025826086e+00 1.388575333074e+00 1.383178577563e+00 1.377897360713e+00 1.372648495581e+00 1.367291316891e+00 1.361808339989e+00 1.356323209412e+00 1.350950689473e+00 1.345656903289e+00 1.340304242005e+00 1.334821402367e+00 1.329290918184e+00 1.323851950901e+00 1.318512259243e+00 1.313149972505e+00 1.307673250210e+00 1.302127596239e+00 1.296640865965e+00 1.291256770190e+00 1.285871776472e+00 1.280387009201e+00 1.274831246879e+00 1.269315908122e+00 1.263885906651e+00 1.258465239478e+00 1.252955415777e+00 1.247372829877e+00 1.241827283804e+00 1.236360712905e+00 1.230901778602e+00 1.225362076040e+00 1.219758344628e+00 1.214184025442e+00 1.208682601129e+00 1.203186564169e+00 1.197617248545e+00 1.191998933994e+00 1.186409585526e+00 1.180874123650e+00 1.175336371887e+00 1.169731441223e+00 1.164094869327e+00 1.158497212137e+00 1.152931080164e+00 1.147344283282e+00 1.141706707422e+00 1.136049325352e+00 1.130433204740e+00 1.124845197011e+00 1.119221012977e+00 1.113555847428e+00 1.107892314577e+00 1.102259219830e+00 1.096646059312e+00 1.091002080665e+00 1.085323752948e+00 1.079661550260e+00 1.074021989908e+00 1.068381616436e+00 1.062722427117e+00 1.057050889150e+00 1.051392377096e+00 1.045749900243e+00 1.040087894842e+00 1.034410178764e+00 1.028745901295e+00 1.023096053130e+00 1.017445840390e+00 1.011772395466e+00 1.006082177243e+00 1.000415618883e+00 9.947712362937e-01 9.891106082653e-01 9.834282656198e-01 9.777393881543e-01 9.720683533161e-01 9.664159185629e-01 9.607482745041e-01 9.550617217969e-01 9.493813335857e-01 9.437121629830e-01 9.380473873119e-01 9.323747486436e-01 9.266911893340e-01 9.210164488598e-01 9.153507742190e-01 9.096765901717e-01 9.040019033607e-01 8.983296898627e-01 8.926583392259e-01 8.869897233179e-01 8.813181484055e-01 8.756488397747e-01 8.699875873986e-01 8.643208635394e-01 8.586505485251e-01 8.529877827035e-01 8.473332835855e-01 8.416818597383e-01 8.360265540109e-01 8.303675187158e-01 8.247183143953e-01 8.190807816600e-01 8.134444362118e-01 8.078062638584e-01 8.021698224340e-01 7.965401965945e-01 7.909231765874e-01 7.853077863513e-01 7.796926977831e-01 7.740843138118e-01 7.684809996832e-01 7.628837269077e-01 7.572948923913e-01 7.517075891179e-01 7.461261835029e-01 7.405513649979e-01 7.349825898891e-01 7.294217450499e-01 7.238671518430e-01 7.183134293839e-01 7.127698291481e-01 7.072339397715e-01 7.017052401778e-01 6.961831512616e-01 6.906647200892e-01 6.851555734063e-01 6.796595605226e-01 6.741667733505e-01 6.686804713817e-01 6.632036465953e-01 6.577363665730e-01 6.522797591702e-01 6.468285591558e-01 6.413843574551e-01 6.359538362318e-01 6.305301217520e-01 6.251166065355e-01 6.197139800796e-01 6.143172762010e-01 6.089341398184e-01 6.035581239888e-01 5.981915754739e-01 5.928407885773e-01 5.874972101712e-01 5.821622301015e-01 5.768427238063e-01 5.715298393747e-01 5.662307243604e-01 5.609449818792e-01 5.556659742065e-01 5.504037995206e-01 5.451499770113e-01 5.399071806932e-01 5.346834293202e-01 5.294671073187e-01 5.242626211419e-01 5.190729673421e-01 5.138933253417e-01 5.087321314012e-01 5.035826020802e-01 4.984417877783e-01 4.933190071970e-01 4.882070916296e-01 4.831116734109e-01 4.780326717894e-01 4.729619476753e-01 4.679089604357e-01 4.628700127126e-01 4.578450408017e-01 4.528401677472e-01 4.478439206031e-01 4.428651103740e-01 4.379034470402e-01 4.329540262513e-01 4.280257210225e-01 4.231107848315e-01 4.182094865487e-01 4.133305123769e-01 4.084611674515e-01 4.036128867916e-01 3.987811308268e-01 3.939638154671e-01 3.891682385246e-01 3.843856182853e-01 3.796199471700e-01 3.748791754777e-01 3.701493825824e-01 3.654417270019e-01 3.607511375300e-01 3.560756142101e-01 3.514241723227e-01 3.467885758493e-01 3.421725899738e-01 3.375784813485e-01 3.329974498788e-01 3.284420359992e-01 3.239043159679e-01 3.193853637809e-01 3.148925682281e-01 3.104114262807e-01 3.059564832765e-01 3.015230336435e-01 2.971054179930e-01 2.927158927780e-01 2.883433326277e-01 2.839916039472e-01 2.796672931535e-01 2.753586583117e-01 2.710784258013e-01 2.668173229463e-01 2.625767800356e-01 2.583675343104e-01 2.541732416619e-01 2.500076085856e-01 2.458667351863e-01 2.417428971397e-01 2.376533163526e-01 2.335818456973e-01 2.295382046205e-01 2.255219888160e-01 2.215258167545e-01 2.175633133791e-01 2.136234494418e-01 2.097094345617e-01 2.058318857218e-01 2.019700631378e-01 1.981446674822e-01 1.943470828994e-01 1.905742897434e-01 1.868415118288e-01 1.831302478030e-01 1.794549505436e-01 1.758119478937e-01 1.721952927894e-01 1.686231601706e-01 1.650759102940e-01 1.615679178650e-01 1.580988476572e-01 1.546585729341e-01 1.512666854267e-01 1.479083351942e-01 1.445901450062e-01 1.413195780285e-01 1.380833804803e-01 1.349018830182e-01 1.317636475994e-01 1.286711455423e-01 1.256366291810e-01 1.226457620768e-01 1.197161068455e-01 1.168428451802e-01 1.140254355953e-01 1.112786232115e-01 1.085887967914e-01 1.059735748029e-01 1.034317470264e-01 1.009594570692e-01 9.857508405689e-02 9.626688744919e-02 9.404941427432e-02 9.192683112460e-02 8.989542750195e-02 8.797138504191e-02 8.615121105527e-02 8.444170838963e-02 8.285105762036e-02 8.137585407527e-02 8.003089380848e-02 7.881444056144e-02 7.773073310854e-02 7.678798928582e-02 7.598337922651e-02 7.532241396027e-02 7.480822608274e-02 7.443915248531e-02 7.421710109572e-02 7.414214906187e-02 7.420922622503e-02 7.442223467621e-02 7.477358052045e-02 7.525918093103e-02 7.588043878138e-02 7.662434726619e-02 7.749370467169e-02 7.847984431825e-02 7.957267857083e-02 8.077753712074e-02 8.207433708051e-02 8.346749050156e-02 8.495153617841e-02 8.650909600963e-02 8.815374343717e-02 8.986225997687e-02 9.163795607015e-02 9.348334606642e-02 9.537213851367e-02 9.732817769194e-02 9.932707208689e-02 1.013691556725e-01 1.034663973226e-01 1.055834521750e-01 1.077535098554e-01 1.099514733175e-01 1.121747732844e-01 1.144433686075e-01 1.167168478392e-01 1.190335386664e-01 1.213672413846e-01 1.237133870811e-01 1.260998709011e-01 1.284807530776e-01 1.308978527311e-01 1.333240682836e-01 1.357540074093e-01 1.382219162277e-01 1.406759858902e-01 1.431637385402e-01 1.456568074631e-01 1.481445560382e-01 1.506716818689e-01 1.531777275194e-01 1.557141645252e-01 1.582544311038e-01 1.607858737869e-01 1.633541072555e-01 1.658967834060e-01 1.684702809350e-01 1.710447332333e-01 1.736092294218e-01 1.762087366416e-01 1.787799579648e-01 1.813786876775e-01 1.839794899444e-01 1.865657342119e-01 1.891871069062e-01 1.917797188535e-01 1.943973074395e-01 1.970161213692e-01 1.996186900777e-01 2.022550485407e-01 2.048614305919e-01 2.074927927842e-01 2.101226223668e-01 2.127358469489e-01 2.153795212652e-01 2.179957318143e-01 2.206332880704e-01 2.232737915064e-01 2.258952182138e-01 2.285434633679e-01 2.311645645152e-01 2.338026507753e-01 2.364448004348e-01 2.390699919674e-01 2.417178302161e-01 2.443404190991e-01 2.469703088145e-01 2.496088092541e-01 2.522276641203e-01 2.548684559467e-01 2.574835650444e-01 2.600998717428e-01 2.627255070918e-01 2.653290859132e-01 2.679520440636e-01 2.705529911493e-01 2.731473006422e-01 2.757506666854e-01 2.783303028846e-01 2.809277332501e-01 2.835028781478e-01 2.860665754008e-01 2.886397492613e-01 2.911825354731e-01 2.937408610084e-01 2.962801396779e-01 2.988040342613e-01 3.013341250111e-01 3.038330642670e-01 3.063403998117e-01 3.088316653380e-01 3.113022212159e-01 3.137782345099e-01 3.162200123805e-01 3.186649421026e-01 3.210918698117e-01 3.234979122071e-01 3.259057507695e-01 3.282776618732e-01 3.306469239806e-01 3.329962643154e-01 3.353211620361e-01 3.376437338066e-01 3.399310426884e-01 3.422076065403e-01 3.444633100693e-01 3.466892725379e-01 3.489100397564e-01 3.510952348211e-01 3.532608219491e-01 3.554060766814e-01 3.575163049363e-01 3.596154270860e-01 3.616776662695e-01 3.637142108372e-01 3.657289064460e-01 3.677046690723e-01 3.696638681244e-01 3.715843584649e-01 3.734723089366e-01 3.753359286794e-01 3.771569576364e-01 3.789558195331e-01 3.807134467466e-01 3.824320214657e-01 3.841260252201e-01 3.857723513452e-01 3.873885705392e-01 3.889633111745e-01 3.904929444174e-01 3.919915012024e-01 3.934423706849e-01 3.948560558726e-01 3.962267542857e-01 3.975453051619e-01 3.988285212355e-01 4.000611439081e-01 4.012496902390e-01 4.023935252694e-01 4.034802242008e-01 4.045267665096e-01 4.055202307163e-01 4.064615025180e-01 4.073557900338e-01 4.081886412616e-01 4.089752685181e-01 4.097078388783e-01 4.103812692121e-01 4.110049809046e-01 4.115644727501e-01 4.120692237695e-01 4.125186948414e-01 4.129033355768e-01 4.132360919454e-01 4.135004769946e-01 4.137059363390e-01 4.138539560042e-01 4.139300599664e-01 4.139500628178e-01 4.139040434927e-01 4.137896962908e-01 4.136170832799e-01 4.133708535417e-01 4.130626791042e-01 4.126883500467e-01 4.122386067180e-01 4.117317520682e-01 4.111467134118e-01 4.104959531981e-01 4.097806930304e-01 4.089845649246e-01 4.081300976922e-01 4.071978738734e-01 4.061961793577e-01 4.051280617045e-01 4.039777283836e-01 4.027694734234e-01 4.014825745446e-01 4.001223912383e-01 3.987000083278e-01 3.971944849445e-01 3.956276729178e-01 3.939876589807e-01 3.922709485249e-01 3.904953819323e-01 3.886379454945e-01 3.867186010304e-01 3.847317262956e-01 3.826675932627e-01 3.805497974420e-01 3.783522844935e-01 3.760959641514e-01 3.737793623650e-01 3.713870006039e-01 3.689476396030e-01 3.664369488118e-01 3.638682746765e-01 3.612509024661e-01 3.585634411066e-01 3.558363620911e-01 3.530496849159e-01 3.502118645568e-01 3.473393891971e-01 3.444056051223e-01 3.414425755568e-01 3.384401603056e-01 3.353933982301e-01 3.323304538687e-01 3.292234294272e-01 3.261026811161e-01 3.229627393904e-01 3.197970033975e-01 3.166380694073e-01 3.134572488278e-01 3.102847923405e-01 3.071226229139e-01 3.039584279900e-01 3.008311991819e-01 2.977146137488e-01 2.946336254838e-01 2.916031778174e-01 2.886016672859e-01 2.856757994157e-01 2.828049884824e-01 2.800039074334e-01 2.773024891042e-01 2.746737665165e-01 2.721671164451e-01 2.697649504290e-01 2.674831192914e-01 2.653522831846e-01 2.633475726296e-01 2.615166619546e-01 2.598498235115e-01 2.583535504187e-01 2.570672130228e-01 2.559608236250e-01 2.550797570043e-01 2.544193100955e-01 2.539762343287e-01 2.537957031345e-01 2.538397103543e-01 2.541523428673e-01 2.547259423249e-01 2.555498376365e-01 2.566684840783e-01 2.580359489053e-01 2.596915102901e-01 2.616251206532e-01 2.638172521434e-01 2.663107769710e-01 2.690507644824e-01 2.720721226263e-01 2.753620678048e-01 2.788913080962e-01 2.827028619677e-01 2.867354466154e-01 2.910208252917e-01 2.955467665408e-01 3.002734007249e-01 3.052467376165e-01 3.104063258789e-01 3.157743604951e-01 3.213437932655e-01 3.270704875530e-01 3.330011065494e-01 3.390752073861e-01 3.453102038911e-01 3.517113891171e-01 3.582214723357e-01 3.648952277048e-01 3.716732728609e-01 3.785657848477e-01 3.855870012025e-01 3.926759201245e-01 3.998880053284e-01 4.071705544572e-01 4.145260959658e-01 4.219773234247e-01 4.294614858946e-01 4.370302321405e-01 4.446415593368e-01 4.522877189206e-01 4.599991509603e-01 4.677148229646e-01 4.754780348276e-01 4.832611495154e-01 4.910464352665e-01 4.988690058824e-01 5.066713016892e-01 5.144916963134e-01 5.223080863851e-01 5.300980977514e-01 5.379029341870e-01 5.456632776754e-01 5.534136526397e-01 5.611415476734e-01 5.688188236040e-01 5.764862292790e-01 5.840949244574e-01 5.916642824804e-01 5.991980415312e-01 6.066594337055e-01 6.140873604279e-01 6.214424866324e-01 6.287389304763e-01 6.359808639695e-01 6.431342999528e-01 6.502364989324e-01 6.572543681307e-01 6.641936697247e-01 6.710641257919e-01 6.778373840836e-01 6.845391940155e-01 6.911468659810e-01 6.976616403662e-01 7.040981925855e-01 7.104256307116e-01 7.166688717968e-01 7.228136386413e-01 7.288544423251e-01 7.348066625151e-01 7.406473152036e-01 7.463929606440e-01 7.520339873006e-01 7.575676809549e-01 7.630053920798e-01 7.683305895762e-01 7.735567960169e-01 7.786777443487e-01 7.836890434944e-01 7.886033556419e-01 7.934080636089e-01 7.981129838324e-01 8.027128833401e-01 8.072107126081e-01 8.116105563305e-01 8.159084984953e-01 8.201112354001e-01 8.242162605766e-01 8.282272622359e-01 8.321475322456e-01 8.359753346023e-01 8.397195090563e-01 8.433736123343e-01 8.469495301510e-01 8.504460818062e-01 8.538624196225e-01 8.572132479307e-01 8.604864075062e-01 8.637004871483e-01 8.668520898130e-01 8.699405871253e-01 8.729847931164e-01 8.759689987367e-01 8.789143365278e-01 8.818209031635e-01 8.846833426382e-01 8.875261952822e-01 8.903341580494e-01 8.931254462416e-01 8.959043182937e-01 8.986602203144e-01 9.014238450057e-01 9.041772899233e-01 9.069361012516e-01 9.097117777217e-01 9.124901547740e-01 9.153007809885e-01 9.181303520149e-01 9.209867187600e-01 9.238895391431e-01 9.268154342042e-01 9.297983947784e-01 9.328259484666e-01 9.359000926474e-01 9.390448153486e-01 9.422364119257e-01 9.455014959236e-01 9.488359403156e-01 9.522318778800e-01 9.557172378007e-01 9.592678320194e-01 9.629004713840e-01 9.666216284812e-01 9.704138861380e-01 9.743042249748e-01 9.782735732168e-01 9.823276575105e-01 9.864802782491e-01 9.907054499538e-01 9.950304785094e-01 9.994376968507e-01 1.003923567213e+00 1.008506463692e+00 1.013159291702e+00 1.017899205211e+00 1.022719025058e+00 1.027603766376e+00 1.032572480481e+00 1.037602526782e+00 1.042697311697e+00 1.047860081462e+00 1.053065801224e+00 1.058332960815e+00 1.063645378155e+00 1.068991562658e+00 1.074386368886e+00 1.079801456508e+00 1.085245291956e+00 1.090712223908e+00 1.096182413439e+00 1.101669427373e+00 1.107151137225e+00 1.112624571697e+00 1.118096762841e+00 1.123536938256e+00 1.128962302865e+00 1.134356791577e+00 1.139705859026e+00 1.145024388849e+00 1.150280909119e+00 1.155487621173e+00 1.160636102469e+00 1.165707703048e+00 1.170718139319e+00 1.175641842202e+00 1.180483105838e+00 1.185244427441e+00 1.189900330777e+00 1.194470672824e+00 1.198934085133e+00 1.203287184032e+00 1.207542088137e+00 1.211672372848e+00 1.215694848839e+00 1.219599189688e+00 1.223376758521e+00 1.227041414280e+00 1.230574000725e+00 1.233985509572e+00 1.237272685097e+00 1.240427311292e+00 1.243462164531e+00 1.246363365445e+00 1.249141532432e+00 1.251796443996e+00 1.254323927424e+00 1.256734830653e+00 1.259021000667e+00 1.261191000985e+00 1.263247783590e+00 1.265188060099e+00 1.267023950894e+00 1.268748524356e+00 1.270374950485e+00 1.271902568006e+00 1.273333498038e+00 1.274680832506e+00 1.275935259672e+00 1.277113665569e+00 1.278216255695e+00 1.279241547591e+00 1.280208763678e+00 1.281104296153e+00 1.281947663714e+00 1.282739394957e+00 1.283474043576e+00 1.284177420288e+00 1.284830968651e+00 1.285449926322e+00 1.286045448787e+00 1.286597861949e+00 1.287139225130e+00 1.287652577356e+00 1.288142295083e+00 1.288628798645e+00 1.289084949943e+00 1.289540514151e+00 1.289982138459e+00 1.290408926242e+00 1.290837743107e+00 1.291245964385e+00 1.291652940465e+00 1.292052428634e+00 1.292433823632e+00 1.292818460635e+00 1.293182592042e+00 1.293535328906e+00 1.293881429709e+00 1.294200810909e+00 1.294511417526e+00 1.294799106505e+00 1.295060824952e+00 1.295303529888e+00 1.295512597352e+00 1.295695637029e+00 1.295843807441e+00 1.295954354025e+00 1.296031926384e+00 1.296063673228e+00 1.296055984838e+00 1.296001849483e+00 1.295897619468e+00 1.295747418526e+00 1.295541744836e+00 1.295286253060e+00 1.294975849125e+00 1.294607637560e+00 1.294186103970e+00 1.293703267375e+00 1.293166371957e+00 1.292567666906e+00 1.291909574756e+00 1.291197089112e+00 1.290419339381e+00 1.289590056578e+00 1.288698862106e+00 1.287746831741e+00 1.286745367040e+00 1.285676770631e+00 1.284557386778e+00 1.283382820786e+00 1.282144092122e+00 1.280858213066e+00 1.279508988023e+00 1.278105288794e+00 1.276649017166e+00 1.275129846787e+00 1.273560266314e+00 1.271928684405e+00 1.270239437528e+00 1.268495392297e+00 1.266687830206e+00 1.264828403457e+00 1.262905012043e+00 1.260928708606e+00 1.258894456104e+00 1.256804830551e+00 1.254669722809e+00 1.252480518563e+00 1.250254183294e+00 1.247991865908e+00 1.245696035938e+00 1.243392301928e+00 1.241071818539e+00 1.238765801420e+00 1.236483517523e+00 1.234235631323e+00 1.232062179995e+00 1.229966569850e+00 1.227985280411e+00 1.226150791130e+00 1.224478578591e+00 1.223028418107e+00 1.221810918312e+00 1.220877257994e+00 1.220276487450e+00 1.220024741295e+00 1.220193530170e+00 1.220808747632e+00 1.221913513415e+00 1.223563146523e+00 1.225778000285e+00 1.228615966081e+00 1.232098214428e+00 1.236257244601e+00 1.241129183628e+00 1.246713009936e+00 1.253044695577e+00 1.260114137934e+00 1.267923144585e+00 1.276475333615e+00 1.285729034873e+00 1.295680524860e+00 1.306284690007e+00 1.317493143703e+00 1.329275074396e+00 1.341547589572e+00 1.354265255037e+00 1.367354440522e+00 1.380726756375e+00 1.394322719326e+00 1.408040555421e+00 1.421805908300e+00 1.435530714529e+00 1.449121909982e+00 1.462505879987e+00 1.475583252083e+00 1.488286434217e+00 1.500533859762e+00 1.512246910962e+00 1.523376396705e+00 1.533840701665e+00 1.543607186271e+00 1.552621339115e+00 1.560843553078e+00 1.568263238654e+00 1.574843454919e+00 1.580590683747e+00 1.585502304987e+00 1.589581250287e+00 1.592866697590e+00 1.595361368124e+00 1.597127167943e+00 1.598194528862e+00 1.598607398570e+00 1.598447056827e+00 1.597738094594e+00 1.596568586362e+00 1.594999532124e+00 1.593066213815e+00 1.590869766021e+00 1.588431703350e+00 1.585812352226e+00 1.583072509179e+00 1.580211365771e+00 1.577291622063e+00 1.574305326110e+00 1.571260894010e+00 1.568169338967e+00 1.564984478195e+00 1.561714637636e+00 1.558302345385e+00 1.554710198951e+00 1.550910363251e+00 1.546818179772e+00 1.542415724165e+00 1.537635957421e+00 1.532421896217e+00 1.526759993434e+00 1.520578260709e+00 1.513883872875e+00 1.506649209218e+00 1.498859927977e+00 1.490567375743e+00 1.481753699755e+00 1.472495323756e+00 1.462844768139e+00 1.452849062307e+00 1.442633967873e+00 1.432253534583e+00 1.421835276036e+00 1.411490610929e+00 1.401297025643e+00 1.391408645709e+00 1.381883111113e+00 1.372836351264e+00 1.364354052671e+00 1.356465232998e+00 1.349256595779e+00 1.342714773170e+00 1.336850558259e+00 1.331664412014e+00 1.327069550023e+00 1.323053973675e+00 1.319507603036e+00 1.316340902597e+00 1.313489750290e+00 1.310802190002e+00 1.308218863034e+00 1.305623400572e+00 1.302913090316e+00 1.300046235865e+00 1.296913065427e+00 1.293494810151e+00 1.289750204653e+00 1.285641160406e+00 1.281201221581e+00 1.276402301927e+00 1.271296582727e+00 1.265905974516e+00 1.260249691938e+00 1.254409613897e+00 1.248378449765e+00 1.242226035672e+00 1.235987353258e+00 1.229655818368e+00 1.223301793168e+00 1.216897469017e+00 1.210468690389e+00 1.204034455134e+00 1.197557532110e+00 1.191088127646e+00 1.184595619904e+00 1.178098873971e+00 1.171639277149e+00 1.165187644637e+00 1.158826624113e+00 1.152555645966e+00 1.146407773341e+00 1.140447494049e+00 1.134647000292e+00 1.129061896793e+00 1.123666920216e+00 1.118417548922e+00 1.113301797035e+00 1.108189161360e+00 1.102996600733e+00 1.097594483821e+00 1.091803262158e+00 1.085499208784e+00 1.078482874924e+00 1.070622785683e+00 1.061795985693e+00 1.051889599394e+00 1.040905733688e+00 1.028837042017e+00 1.015812377684e+00 1.002020126531e+00 9.877103276884e-01 9.732805439469e-01 9.591256066245e-01 9.457515418356e-01 9.336822284335e-01 9.233984089857e-01 9.153996731889e-01 9.100124565827e-01 9.074846119289e-01 9.078801973238e-01 9.110409507901e-01 9.167043043610e-01 9.243641519814e-01 9.334547484001e-01 9.433331002302e-01 9.533012894477e-01 9.627763347126e-01 9.711922724232e-01 9.781576316330e-01 9.834516564683e-01 9.869983202808e-01 9.889946910660e-01 9.897603157374e-01 9.898477840563e-01 9.899518125559e-01 9.908034110573e-01 9.932180308172e-01 9.978632057855e-01 1.005270707323e+00 1.015731706798e+00 1.029181007873e+00 1.045319759704e+00 1.063487400431e+00 1.082843740473e+00 1.102427686338e+00 1.121187158884e+00 1.138222704396e+00 1.152711441892e+00 1.164086560877e+00 1.172080816404e+00 1.176640511238e+00 1.178103378557e+00 1.176995412411e+00 1.174047501700e+00 1.170135196597e+00 1.166036588081e+00 1.162468318582e+00 1.159842092052e+00 1.158233097242e+00 1.157406124405e+00 1.156737365334e+00 1.155449101266e+00 1.152648985602e+00 1.147518380024e+00 1.139528200052e+00 1.128440783335e+00 1.114535233203e+00 1.098521095795e+00 1.081504964617e+00 1.064922925600e+00 1.050210470719e+00 1.038660747243e+00 1.031097290342e+00 1.027692762700e+00 1.027998323044e+00 1.030954102670e+00 1.035260332792e+00 1.039614381137e+00 1.043036827073e+00 1.045157095939e+00 1.046206564074e+00 1.047100427874e+00 1.049154859166e+00 1.053768601378e+00 1.062083732330e+00 1.074523241004e+00 1.090687638717e+00 1.109302424750e+00 1.128475636547e+00 1.146122864472e+00 1.160269989396e+00 1.169521479286e+00 1.173178646443e+00 1.171343409021e+00 1.164907596018e+00 1.155253818069e+00 1.144111590973e+00 1.133200345397e+00 1.123983430326e+00 1.117588054482e+00 1.114614729544e+00 1.115235730597e+00 1.119096582864e+00 1.125255700891e+00 1.132254142869e+00 1.138129637198e+00 1.136073531329e+00 1.126220961265e+00 1.117117411842e+00 1.114550352084e+00 1.116360908653e+00 1.115153507957e+00 1.106019323069e+00 1.091444135803e+00 1.078737934996e+00 1.071886195804e+00 1.065400113903e+00 1.046758556191e+00 1.005551579720e+00 9.420473269200e-01 8.622463176816e-01 7.970829964189e-01 8.550514970518e-01 9.890009167300e-01 1.064269427515e+00 1.009900981161e+00 8.584000058597e-01 7.448462208614e-01 7.900294489105e-01 9.048990327677e-01 9.453182338553e-01 8.736173165055e-01 7.618647757324e-01 7.339884445174e-01 8.047675254163e-01 8.621411857790e-01 8.372192632474e-01 7.629520877025e-01 7.385676737038e-01 8.032524509584e-01 8.743710813597e-01 8.693942979356e-01 7.817915420993e-01 6.821745089930e-01 6.664894164962e-01 7.359951202617e-01 8.073667142605e-01 8.325326987283e-01 8.216924349469e-01 8.091032994486e-01 8.112283642123e-01 8.151137690045e-01 8.040598094724e-01 7.794464522591e-01 7.591604271492e-01 7.633169394219e-01 8.003135962766e-01 8.599243829707e-01 9.159601549610e-01 9.393692012786e-01 9.167481652042e-01 8.650327763709e-01 8.277572253710e-01 8.369893459403e-01 8.749082409273e-01 9.003628412733e-01 9.005657182805e-01 9.016547360379e-01 9.306215406464e-01 9.716883399164e-01 9.813163540668e-01 9.392319750812e-01 8.764296416420e-01 8.546720654313e-01 8.940491858078e-01 9.426527102993e-01 9.444369127405e-01 8.952091145907e-01 8.431898459233e-01 8.406443116399e-01 8.795171335213e-01 9.068230515274e-01 8.911056912325e-01 8.469875988713e-01 8.146313606161e-01 8.159289195676e-01 8.333569889336e-01 8.387616549246e-01 8.237191349398e-01 8.009343241733e-01 7.903096656620e-01 8.056879523755e-01 8.461141730796e-01 8.910636094465e-01 9.069705834232e-01 8.679539861955e-01 7.839634342129e-01 7.230685000639e-01 7.705487142446e-01 9.050237330845e-01 1.020643537705e+00 1.040374773147e+00 9.529354656220e-01 8.189078556943e-01 7.536221208476e-01 8.151692760006e-01 9.211294342410e-01 9.791276614858e-01 9.691660584613e-01 9.314812404606e-01 9.199707871259e-01 9.430852536064e-01 9.600768516786e-01 9.367427149013e-01 8.851796548124e-01 8.604225663601e-01 9.067455662844e-01 9.983155070701e-01 1.067316298726e+00 1.064728443526e+00 9.864826290986e-01 8.799831574448e-01 8.296049979449e-01 8.813830741051e-01 9.811369902520e-01 1.047377844443e+00 1.042871833177e+00 9.835812834462e-01 9.195089459560e-01 8.934874348981e-01 9.035470139269e-01 9.215238795639e-01 9.374498750313e-01 9.629508201219e-01 9.987131281876e-01 1.018474835270e+00 9.954091599997e-01 9.383192656797e-01 8.996060735280e-01 9.274851450412e-01 9.987766856316e-01 1.044782440722e+00 1.025113602998e+00 9.585380653485e-01 9.086999524415e-01 9.213443125447e-01 9.675210297108e-01 9.875192089089e-01 9.607952262940e-01 9.202268492865e-01 9.131378248697e-01 9.399621418902e-01 9.534810192070e-01 9.206201575960e-01 8.642572308080e-01 8.501192115019e-01 9.074908087292e-01 9.790802835159e-01 9.890130705200e-01 9.134674408182e-01 8.062531219004e-01 7.789875162260e-01 8.699408018731e-01 9.759557576028e-01 9.921645010147e-01 8.927142673261e-01 7.472733848172e-01 7.065547204750e-01 8.219588814149e-01 9.522071581229e-01 9.784658040186e-01 8.829048137997e-01 7.462309794803e-01 7.134771677943e-01 8.176227245750e-01 9.301867465681e-01 9.592008378791e-01 9.073302216061e-01 8.442808320570e-01 8.398723054808e-01 8.861125162975e-01 9.270890045834e-01 9.387198309596e-01 9.380891180229e-01 9.417450388812e-01 9.363148926187e-01 9.019623053775e-01 8.532705820027e-01 8.392722065566e-01 8.821739501181e-01 9.361192958043e-01 9.409251242928e-01 8.817198942010e-01 8.028230039477e-01 7.770125920815e-01 8.268834173067e-01 9.002986202696e-01 9.417349669501e-01 9.320330428054e-01 8.842687971045e-01 8.360607859575e-01 8.382860073712e-01 9.189577143158e-01
 2.156979772650e+00 2.153180902013e+00 2.152397466273e+00 2.152227612800e+00 2.149530751782e+00 2.144706990617e+00 2.141009962841e+00 2.140092019992e+00 2.139788690941e+00 2.137028271777e+00 2.132046183366e+00 2.128168783558e+00 2.127236863450e+00 2.126909208039e+00 2.123910918092e+00 2.118712786790e+00 2.114885562448e+00 2.114049939254e+00 2.113611252168e+00 2.110437136838e+00 2.105182193697e+00 2.101370961602e+00 2.100525998664e+00 2.100014245612e+00 2.096643878288e+00 2.091162312585e+00 2.087326677123e+00 2.086596362145e+00 2.085968559264e+00 2.082252217005e+00 2.076640405647e+00 2.072994524977e+00 2.072338948595e+00 2.071462132816e+00 2.067500006737e+00 2.061922252894e+00 2.058428564203e+00 2.057741194279e+00 2.056605161097e+00 2.052395924298e+00 2.046836953977e+00 2.043528378238e+00 2.042819074444e+00 2.041362621417e+00 2.036929638716e+00 2.031494862833e+00 2.028345262325e+00 2.027475759522e+00 2.025712299301e+00 2.021181891817e+00 2.015835486670e+00 2.012666675559e+00 2.011563110600e+00 2.009548793759e+00 2.004975108884e+00 1.999735751918e+00 1.996535310762e+00 1.995155121254e+00 1.992912895526e+00 1.988415654272e+00 1.983346912158e+00 1.980050561867e+00 1.978365787739e+00 1.975965890629e+00 1.971566983489e+00 1.966596049896e+00 1.963162077235e+00 1.961197626221e+00 1.958664649649e+00 1.954376400565e+00 1.949501019697e+00 1.945878916846e+00 1.943594643189e+00 1.940970128652e+00 1.936837700862e+00 1.932016229392e+00 1.928156524059e+00 1.925555081785e+00 1.922845553495e+00 1.918860765296e+00 1.914114470727e+00 1.910027346551e+00 1.907075072201e+00 1.904263711199e+00 1.900460448901e+00 1.895807016283e+00 1.891476260480e+00 1.888154677513e+00 1.885210399506e+00 1.881575166794e+00 1.877087624397e+00 1.872612446909e+00 1.868916979796e+00 1.865769994570e+00 1.862286377219e+00 1.858032683504e+00 1.853508594551e+00 1.849487571740e+00 1.846066081859e+00 1.842611352486e+00 1.838580081315e+00 1.834128045417e+00 1.829859738524e+00 1.826104067642e+00 1.822555567414e+00 1.818675146097e+00 1.814336829794e+00 1.809927509933e+00 1.805851893012e+00 1.802075652464e+00 1.798224426275e+00 1.794021975465e+00 1.789584514509e+00 1.785260682637e+00 1.781220652082e+00 1.777282296927e+00 1.773162114998e+00 1.768790492718e+00 1.764350073147e+00 1.760059551209e+00 1.755944838326e+00 1.751830168645e+00 1.747542288648e+00 1.743102482386e+00 1.738665473134e+00 1.734349782268e+00 1.730128444559e+00 1.725870021487e+00 1.721481286609e+00 1.716995486811e+00 1.712528353411e+00 1.708149017140e+00 1.703815051176e+00 1.699436801663e+00 1.694960314712e+00 1.690416263107e+00 1.685884360340e+00 1.681409234715e+00 1.676962711265e+00 1.672490414127e+00 1.667959577894e+00 1.663379958602e+00 1.658786981710e+00 1.654212245720e+00 1.649659014651e+00 1.645107880260e+00 1.640528866057e+00 1.635894181102e+00 1.631197008260e+00 1.626462461964e+00 1.621738121130e+00 1.617043670465e+00 1.612360891613e+00 1.607641906185e+00 1.602861631869e+00 1.598031338866e+00 1.593202098047e+00 1.588429070382e+00 1.583712773771e+00 1.579019606337e+00 1.574300296631e+00 1.569512160291e+00 1.564670696630e+00 1.559839823060e+00 1.555068305606e+00 1.550345099394e+00 1.545600500339e+00 1.540740621022e+00 1.535751832087e+00 1.530718070961e+00 1.525736669690e+00 1.520829394277e+00 1.515927632965e+00 1.510916220023e+00 1.505759591478e+00 1.500548061835e+00 1.495414021868e+00 1.490411713942e+00 1.485471084719e+00 1.480451485163e+00 1.475288538628e+00 1.470074188609e+00 1.464969894428e+00 1.460034892918e+00 1.455170578156e+00 1.450206142444e+00 1.445076808107e+00 1.439901955365e+00 1.434860883480e+00 1.429981346217e+00 1.425112609804e+00 1.420082627878e+00 1.414876534861e+00 1.409670577968e+00 1.404616989282e+00 1.399671046132e+00 1.394644893807e+00 1.389424176174e+00 1.384087874473e+00 1.378814875469e+00 1.373683107680e+00 1.368577877145e+00 1.363335633173e+00 1.357934679599e+00 1.352504169279e+00 1.347176819541e+00 1.341947424624e+00 1.336677363880e+00 1.331262556240e+00 1.325752675049e+00 1.320288434935e+00 1.314939928204e+00 1.309630918706e+00 1.304223621326e+00 1.298689024855e+00 1.293143086793e+00 1.287705331518e+00 1.282352024930e+00 1.276950718941e+00 1.271421403867e+00 1.265837224709e+00 1.260337755395e+00 1.254940953878e+00 1.249531633885e+00 1.244011730665e+00 1.238419600663e+00 1.232878255508e+00 1.227439020249e+00 1.222011366949e+00 1.216488267634e+00 1.210889647463e+00 1.205327072213e+00 1.199848702171e+00 1.194386753306e+00 1.188843791811e+00 1.183223889506e+00 1.177636155463e+00 1.172127359276e+00 1.166632266334e+00 1.161063696738e+00 1.155429254120e+00 1.149817242125e+00 1.144279828649e+00 1.138753623527e+00 1.133160412190e+00 1.127515027807e+00 1.121894631839e+00 1.116329151770e+00 1.110768255310e+00 1.105144323471e+00 1.099485593051e+00 1.093862653791e+00 1.088275456860e+00 1.082671676643e+00 1.077019400676e+00 1.071344618935e+00 1.065709047785e+00 1.060106721425e+00 1.054473695067e+00 1.048797930842e+00 1.043122912117e+00 1.037478570411e+00 1.031856793897e+00 1.026208906283e+00 1.020527300812e+00 1.014858752154e+00 1.009216175877e+00 1.003574197416e+00 9.979169694778e-01 9.922474684722e-01 9.865898312224e-01 9.809515657227e-01 9.752970132825e-01 9.696253060761e-01 9.639697038298e-01 9.583280024501e-01 9.526893427596e-01 9.470302816332e-01 9.413537381342e-01 9.356992306658e-01 9.300714390993e-01 9.244298748453e-01 9.187680667968e-01 9.130997945269e-01 9.074482489819e-01 9.018183793028e-01 8.961784495151e-01 8.905175738355e-01 8.848645013126e-01 8.792237417619e-01 8.735890359708e-01 8.679497580570e-01 8.622989573823e-01 8.566591254805e-01 8.510298348273e-01 8.453940295504e-01 8.397590357336e-01 8.341274212211e-01 8.284991258055e-01 8.228737649281e-01 8.172490346378e-01 8.116262395624e-01 8.060141700144e-01 8.003991237353e-01 7.947800498734e-01 7.891703850747e-01 7.835707855230e-01 7.779765622664e-01 7.723814367106e-01 7.667823420257e-01 7.611932272780e-01 7.556190934206e-01 7.500481653233e-01 7.444772037683e-01 7.389083308243e-01 7.333478016615e-01 7.278022802256e-01 7.222607720959e-01 7.167198335150e-01 7.111891449144e-01 7.056632928603e-01 7.001454261588e-01 6.946382616675e-01 6.891349439156e-01 6.836385577901e-01 6.781499979299e-01 6.726691711247e-01 6.671994927781e-01 6.617357487276e-01 6.562767738509e-01 6.508270703245e-01 6.453892852931e-01 6.399595840892e-01 6.345386213150e-01 6.291226478688e-01 6.237170897636e-01 6.183269433021e-01 6.129429854692e-01 6.075667416117e-01 6.022016217533e-01 5.968469856130e-01 5.915062038343e-01 5.861725787102e-01 5.808471609494e-01 5.755363936709e-01 5.702366184730e-01 5.649468774105e-01 5.596714944056e-01 5.544026162632e-01 5.491482997314e-01 5.439070241921e-01 5.386737586494e-01 5.334586211330e-01 5.282530606338e-01 5.230588560724e-01 5.178808059848e-01 5.127108911564e-01 5.075575828250e-01 5.024200109207e-01 4.972924518185e-01 4.921798220166e-01 4.870809096908e-01 4.819935580824e-01 4.769272358811e-01 4.718715227138e-01 4.668283761392e-01 4.618034064720e-01 4.567901795508e-01 4.517961713918e-01 4.468175180000e-01 4.418486207416e-01 4.369005317757e-01 4.319656370082e-01 4.270483188652e-01 4.221504284145e-01 4.172624469773e-01 4.123944907416e-01 4.075440194361e-01 4.027080769233e-01 3.978949430319e-01 3.930936209915e-01 3.883102231311e-01 3.835483647467e-01 3.787995521044e-01 3.740746710579e-01 3.693664186629e-01 3.646732959503e-01 3.600032344804e-01 3.553481701792e-01 3.507151659938e-01 3.461030050914e-01 3.415047144910e-01 3.369318079782e-01 3.323752229661e-01 3.278386609833e-01 3.233291263303e-01 3.188326767205e-01 3.143609243168e-01 3.099102033927e-01 3.054760713793e-01 3.010700738921e-01 2.966824948796e-01 2.923164590721e-01 2.879766223164e-01 2.836529637461e-01 2.793571218932e-01 2.750827818224e-01 2.708297133701e-01 2.666071143634e-01 2.624001359872e-01 2.582207476989e-01 2.540688068650e-01 2.499349235885e-01 2.458345435827e-01 2.417535809116e-01 2.376979629141e-01 2.336739759860e-01 2.296695733113e-01 2.256977188982e-01 2.217519576475e-01 2.178282142836e-01 2.139421491950e-01 2.100771171548e-01 2.062447161590e-01 2.024431934359e-01 1.986648526837e-01 1.949253601964e-01 1.912126593691e-01 1.875309568611e-01 1.838882690666e-01 1.802693793747e-01 1.766919572045e-01 1.731454855694e-01 1.696327185618e-01 1.661641778650e-01 1.627238776408e-01 1.593259927481e-01 1.559697003246e-01 1.526464632017e-01 1.493754240552e-01 1.461383215691e-01 1.429471700164e-01 1.398058441290e-01 1.367025124041e-01 1.336585063896e-01 1.306593929459e-01 1.277108385094e-01 1.248230841209e-01 1.219819329066e-01 1.192085694823e-01 1.164923230729e-01 1.138365957925e-01 1.112553422436e-01 1.087337537885e-01 1.062903473253e-01 1.039224253328e-01 1.016275484861e-01 9.942350832876e-02 9.729708731271e-02 9.526325940596e-02 9.332500659715e-02 9.147784796775e-02 8.973896436492e-02 8.810042982675e-02 8.657026079091e-02 8.515752717783e-02 8.385548390669e-02 8.267732852566e-02 8.162156703641e-02 8.068822174578e-02 7.988740567096e-02 7.921249826334e-02 7.867030040989e-02 7.826105714838e-02 7.798079566458e-02 7.783607677406e-02 7.782076406137e-02 7.793042086246e-02 7.817198124680e-02 7.853230485852e-02 7.901432900447e-02 7.961449019229e-02 8.032047562454e-02 8.114141304362e-02 8.206111466275e-02 8.307758974390e-02 8.419283706771e-02 8.538780428345e-02 8.667281080185e-02 8.803467448140e-02 8.946536738310e-02 9.097476584416e-02 9.253762891064e-02 9.416576461181e-02 9.585349991459e-02 9.758491758931e-02 9.937668195181e-02 1.012039094049e-01 1.030768070181e-01 1.049950679460e-01 1.069366109780e-01 1.089261702268e-01 1.109387367583e-01 1.129792448405e-01 1.150584743827e-01 1.171449754058e-01 1.192715690175e-01 1.214114844995e-01 1.235696427498e-01 1.257586434115e-01 1.279456344432e-01 1.301665473269e-01 1.323955950218e-01 1.346319484223e-01 1.368992338948e-01 1.391552942533e-01 1.414417934649e-01 1.437325780552e-01 1.460235345594e-01 1.483461084761e-01 1.506508657740e-01 1.529837450809e-01 1.553180155909e-01 1.576465426165e-01 1.600073553013e-01 1.623469704493e-01 1.647121732684e-01 1.670791720882e-01 1.694356888975e-01 1.718259558251e-01 1.741901507747e-01 1.765803288549e-01 1.789711650435e-01 1.813483897331e-01 1.837593067530e-01 1.861418808888e-01 1.885498170844e-01 1.909599981868e-01 1.933525910805e-01 1.957808344645e-01 1.981772362504e-01 2.005976383764e-01 2.030205695120e-01 2.054245300291e-01 2.078620706188e-01 2.102701359259e-01 2.126984275701e-01 2.151283319522e-01 2.175394687034e-01 2.199826992997e-01 2.223955705986e-01 2.248282233875e-01 2.272621914213e-01 2.296751102884e-01 2.321166881838e-01 2.345319802546e-01 2.369637489535e-01 2.393987955906e-01 2.418122988461e-01 2.442507776462e-01 2.466630263318e-01 2.490860514399e-01 2.515166585799e-01 2.539258165407e-01 2.563551534048e-01 2.587589888056e-01 2.611679869996e-01 2.635846290942e-01 2.659795209956e-01 2.683929883494e-01 2.707818297906e-01 2.731667042191e-01 2.755616536322e-01 2.779315092427e-01 2.803185123380e-01 2.826833743251e-01 2.850366875832e-01 2.873992563463e-01 2.897357649319e-01 2.920859971045e-01 2.944155824863e-01 2.967279916174e-01 2.990489863092e-01 3.013392026416e-01 3.036396969760e-01 3.059219027812e-01 3.081824665222e-01 3.104496900088e-01 3.126834767134e-01 3.149213438619e-01 3.171432173281e-01 3.193395659284e-01 3.215402844275e-01 3.237039639698e-01 3.258660528252e-01 3.280132695418e-01 3.301312467159e-01 3.322509212158e-01 3.343327044222e-01 3.364055138773e-01 3.384593431479e-01 3.404834607536e-01 3.425046372371e-01 3.444879057141e-01 3.464546085379e-01 3.484009536905e-01 3.503131630523e-01 3.522174427251e-01 3.540838202915e-01 3.559262081104e-01 3.577479208222e-01 3.595303322479e-01 3.612972143549e-01 3.630286356675e-01 3.647266643416e-01 3.664031838741e-01 3.680372880852e-01 3.696506948167e-01 3.712246298743e-01 3.727601544447e-01 3.742730262177e-01 3.757372864141e-01 3.771771615381e-01 3.785747793006e-01 3.799283356863e-01 3.812561333593e-01 3.825326697437e-01 3.837771756809e-01 3.849791286395e-01 3.861303765741e-01 3.872497267755e-01 3.883202721571e-01 3.893489184700e-01 3.903334526251e-01 3.912635575556e-01 3.921568094576e-01 3.929976309396e-01 3.937897764298e-01 3.945380367883e-01 3.952265355281e-01 3.958720470087e-01 3.964649859061e-01 3.970016155962e-01 3.974913846599e-01 3.979186250804e-01 3.982981636168e-01 3.986222539701e-01 3.988852965185e-01 3.990995877728e-01 3.992473227007e-01 3.993410461409e-01 3.993792726477e-01 3.993509282364e-01 3.992703187903e-01 3.991244030188e-01 3.989165419515e-01 3.986529133871e-01 3.983176865575e-01 3.979284627728e-01 3.974718109877e-01 3.969486621200e-01 3.963696727686e-01 3.957190920130e-01 3.950065180753e-01 3.942318214730e-01 3.933839856269e-01 3.924794893694e-01 3.915033173798e-01 3.904606644236e-01 3.893587613420e-01 3.881800958044e-01 3.869469481132e-01 3.856415061635e-01 3.842684786483e-01 3.828362851975e-01 3.813293940374e-01 3.797662525654e-01 3.781329945879e-01 3.764331555500e-01 3.746780364243e-01 3.728483301893e-01 3.709628196108e-01 3.690151582371e-01 3.669988335678e-01 3.649330942341e-01 3.627975192764e-01 3.606077572311e-01 3.583648986268e-01 3.560560033604e-01 3.537042703059e-01 3.512910349278e-01 3.488278593917e-01 3.463218566802e-01 3.437559751349e-01 3.411572592780e-01 3.385088227345e-01 3.358172365862e-01 3.330977893204e-01 3.303301887105e-01 3.275400010311e-01 3.247186423315e-01 3.218655545991e-01 3.190030650052e-01 3.161082363300e-01 3.132081603112e-01 3.103014609612e-01 3.073772269026e-01 3.044708873870e-01 3.015538885863e-01 2.986557394134e-01 2.957781151554e-01 2.929102844954e-01 2.900894814527e-01 2.872906478629e-01 2.845398816091e-01 2.818483539254e-01 2.791991406901e-01 2.766346847736e-01 2.741355558344e-01 2.717181179814e-01 2.694088224446e-01 2.671814970600e-01 2.650857029066e-01 2.631026268025e-01 2.612449245163e-01 2.595484909977e-01 2.579798827292e-01 2.565922196407e-01 2.553695968826e-01 2.543197870138e-01 2.534797306347e-01 2.528174932694e-01 2.523796864608e-01 2.521550702042e-01 2.521434710073e-01 2.523835608630e-01 2.528365303312e-01 2.535477116641e-01 2.545031608526e-01 2.556949206223e-01 2.571627676644e-01 2.588588398120e-01 2.608258247387e-01 2.630462307151e-01 2.655025742874e-01 2.682370109061e-01 2.711915538648e-01 2.744049481835e-01 2.778599491165e-01 2.815312046393e-01 2.854584381601e-01 2.895832361401e-01 2.939357553196e-01 2.985034337726e-01 3.032496206909e-01 3.082212569232e-01 3.133535419986e-01 3.186755030347e-01 3.241793243434e-01 3.298188627551e-01 3.356474669682e-01 3.416003209211e-01 3.476987876006e-01 3.539442559580e-01 3.602865340268e-01 3.667764761397e-01 3.733570485136e-01 3.800422751807e-01 3.868431871966e-01 3.937027667642e-01 4.006741702121e-01 4.077064283221e-01 4.148029408998e-01 4.219869032635e-01 4.291947271095e-01 4.364833181195e-01 4.438046455079e-01 4.511572220012e-01 4.585693626959e-01 4.659799673865e-01 4.734366396256e-01 4.809061031312e-01 4.883737245925e-01 4.958773499167e-01 5.033565558061e-01 5.108491380267e-01 5.183393506375e-01 5.257987328976e-01 5.332714963064e-01 5.407003297763e-01 5.481170156785e-01 5.555104528151e-01 5.628541207405e-01 5.701863483144e-01 5.774595900584e-01 5.846950274392e-01 5.918928197765e-01 5.990202285983e-01 6.061156271844e-01 6.131396004973e-01 6.201037160972e-01 6.270171046548e-01 6.338446011688e-01 6.406195163977e-01 6.473118678368e-01 6.539286758149e-01 6.604792096044e-01 6.669311095708e-01 6.733161405230e-01 6.796110134940e-01 6.858138819095e-01 6.919394104979e-01 6.979608774457e-01 7.038986618383e-01 7.097398070525e-01 7.154798925003e-01 7.211345912485e-01 7.266783988496e-01 7.321299826274e-01 7.374815593922e-01 7.427266726093e-01 7.478782403974e-01 7.529212347405e-01 7.578645697508e-01 7.627059597782e-01 7.674407414722e-01 7.720778649884e-01 7.766095613256e-01 7.810430602427e-01 7.853752173091e-01 7.896035000890e-01 7.937379464989e-01 7.977719705017e-01 8.017104258485e-01 8.055518747639e-01 8.093027222900e-01 8.129621860876e-01 8.165306001554e-01 8.200135683121e-01 8.234100749245e-01 8.267262952157e-01 8.299633273077e-01 8.331223662887e-01 8.362110091456e-01 8.392244009008e-01 8.421757506076e-01 8.450633649958e-01 8.478882060497e-01 8.506644116127e-01 8.533801714177e-01 8.560555223106e-01 8.586871494175e-01 8.612736339095e-01 8.638373723922e-01 8.663598126770e-01 8.688643559159e-01 8.713500817871e-01 8.738121716061e-01 8.762762552915e-01 8.787257398037e-01 8.811789865335e-01 8.836399658997e-01 8.861003582622e-01 8.885885611884e-01 8.910879611714e-01 8.936102423516e-01 8.961740467604e-01 8.987553784830e-01 9.013889693712e-01 9.040605016642e-01 9.067760503358e-01 9.095557268517e-01 9.123750694365e-01 9.152647133977e-01 9.182165131372e-01 9.212260263935e-01 9.243193469562e-01 9.274721501500e-01 9.307079545842e-01 9.340234174017e-01 9.374081816571e-01 9.408878734417e-01 9.444414140789e-01 9.480777140308e-01 9.518086782955e-01 9.556114618412e-01 9.595113943825e-01 9.634921203517e-01 9.675525675594e-01 9.717094402248e-01 9.759352156960e-01 9.802499196226e-01 9.846443690316e-01 9.891057689868e-01 9.936543240403e-01 9.982654287459e-01 1.002944601851e+00 1.007695982827e+00 1.012495634440e+00 1.017363660463e+00 1.022278879366e+00 1.027238573269e+00 1.032251239533e+00 1.037288977083e+00 1.042365636578e+00 1.047473276828e+00 1.052590619411e+00 1.057738295856e+00 1.062888452614e+00 1.068042321051e+00 1.073204600985e+00 1.078346091476e+00 1.083486216255e+00 1.088603155385e+00 1.093689939199e+00 1.098758733896e+00 1.103777780017e+00 1.108762666737e+00 1.113703559117e+00 1.118580852334e+00 1.123414917445e+00 1.128174032534e+00 1.132868939771e+00 1.137497609787e+00 1.142037364296e+00 1.146507963136e+00 1.150887144956e+00 1.155176371969e+00 1.159383873595e+00 1.163483076863e+00 1.167497401752e+00 1.171405827944e+00 1.175207789219e+00 1.178916461258e+00 1.182507917562e+00 1.186000894039e+00 1.189385795086e+00 1.192657891689e+00 1.195831060526e+00 1.198890345509e+00 1.201846370257e+00 1.204698066673e+00 1.207440755386e+00 1.210086556590e+00 1.212627425155e+00 1.215072098330e+00 1.217422365081e+00 1.219676990210e+00 1.221847453212e+00 1.223927451949e+00 1.225929108429e+00 1.227849861148e+00 1.229695582193e+00 1.231473989759e+00 1.233181764381e+00 1.234832197942e+00 1.236423539479e+00 1.237961037512e+00 1.239456600685e+00 1.240899455163e+00 1.242310116602e+00 1.243685896684e+00 1.245023967946e+00 1.246346952343e+00 1.247635590472e+00 1.248912141318e+00 1.250174099327e+00 1.251415362838e+00 1.252659112954e+00 1.253886330937e+00 1.255110560669e+00 1.256339822323e+00 1.257552406609e+00 1.258779385469e+00 1.259998808559e+00 1.261216695294e+00 1.262445184758e+00 1.263659845887e+00 1.264883603757e+00 1.266102579476e+00 1.267311916008e+00 1.268525965052e+00 1.269718730886e+00 1.270906445993e+00 1.272081031748e+00 1.273228784574e+00 1.274367030903e+00 1.275470449455e+00 1.276545274545e+00 1.277592966092e+00 1.278592621129e+00 1.279558678736e+00 1.280474678118e+00 1.281336092032e+00 1.282147611184e+00 1.282895097968e+00 1.283581643093e+00 1.284199287513e+00 1.284744377399e+00 1.285217513685e+00 1.285609729135e+00 1.285923759101e+00 1.286151915086e+00 1.286295704801e+00 1.286349575795e+00 1.286313284327e+00 1.286190660898e+00 1.285972206352e+00 1.285662153571e+00 1.285261672110e+00 1.284764699026e+00 1.284182123574e+00 1.283503024172e+00 1.282733733842e+00 1.281879682405e+00 1.280930416767e+00 1.279903382660e+00 1.278786571430e+00 1.277587611117e+00 1.276313245680e+00 1.274951599222e+00 1.273519368984e+00 1.272011361601e+00 1.270425577603e+00 1.268775508355e+00 1.267049300820e+00 1.265258672792e+00 1.263403169163e+00 1.261479446382e+00 1.259496542540e+00 1.257449952536e+00 1.255345231584e+00 1.253182708579e+00 1.250963612045e+00 1.248696434524e+00 1.246374420325e+00 1.244012034438e+00 1.241604645640e+00 1.239162345262e+00 1.236695035169e+00 1.234199333203e+00 1.231697606065e+00 1.229191151244e+00 1.226692744124e+00 1.224229116734e+00 1.221795243736e+00 1.219429634032e+00 1.217145545352e+00 1.214957476970e+00 1.212912593912e+00 1.211014982341e+00 1.209311243941e+00 1.207831724957e+00 1.206600159525e+00 1.205675357350e+00 1.205071743773e+00 1.204843216606e+00 1.205032712906e+00 1.205662544586e+00 1.206798685708e+00 1.208459816379e+00 1.210690221818e+00 1.213531605695e+00 1.217000136589e+00 1.221142942956e+00 1.225965634787e+00 1.231495394636e+00 1.237745953918e+00 1.244705734255e+00 1.252396271864e+00 1.260786544750e+00 1.269864118061e+00 1.279614057134e+00 1.289981655173e+00 1.300945676927e+00 1.312446862141e+00 1.324425171713e+00 1.336834056584e+00 1.349586740094e+00 1.362627270679e+00 1.375872187450e+00 1.389238139350e+00 1.402655001025e+00 1.416029248586e+00 1.429286770061e+00 1.442341418698e+00 1.455116345184e+00 1.467539214722e+00 1.479524184465e+00 1.491022491833e+00 1.501958810178e+00 1.512279111984e+00 1.521946138893e+00 1.530902311931e+00 1.539131328378e+00 1.546599025601e+00 1.553292567620e+00 1.559215312803e+00 1.564353227889e+00 1.568739833983e+00 1.572381123957e+00 1.575308980121e+00 1.577573061196e+00 1.579194309783e+00 1.580249147132e+00 1.580775333150e+00 1.580827472170e+00 1.580491941667e+00 1.579792550728e+00 1.578820849586e+00 1.577625428665e+00 1.576239981196e+00 1.574748921422e+00 1.573159494975e+00 1.571518594404e+00 1.569856483310e+00 1.568161896810e+00 1.566468161722e+00 1.564740154115e+00 1.562971508310e+00 1.561139631074e+00 1.559183889002e+00 1.557093443771e+00 1.554787120581e+00 1.552225872656e+00 1.549362606351e+00 1.546111240062e+00 1.542456222066e+00 1.538322281353e+00 1.533670920455e+00 1.528492584980e+00 1.522725985874e+00 1.516401400690e+00 1.509497337557e+00 1.502029856514e+00 1.494060498706e+00 1.485589912691e+00 1.476717542417e+00 1.467500911854e+00 1.458007102427e+00 1.448364525903e+00 1.438628795316e+00 1.428933652302e+00 1.419370904771e+00 1.410018586518e+00 1.401008014602e+00 1.392373531649e+00 1.384215185025e+00 1.376579696544e+00 1.369475156120e+00 1.362959916842e+00 1.356985842342e+00 1.351552380237e+00 1.346627732732e+00 1.342116916375e+00 1.338003318219e+00 1.334168669984e+00 1.330539247718e+00 1.327054659198e+00 1.323591079329e+00 1.320113354227e+00 1.316529830043e+00 1.312783526503e+00 1.308859314622e+00 1.304690813681e+00 1.300299339624e+00 1.295667479903e+00 1.290806725106e+00 1.285767273998e+00 1.280547629849e+00 1.275225641691e+00 1.269824471397e+00 1.264381566232e+00 1.258974175537e+00 1.253592421689e+00 1.248305662302e+00 1.243125946930e+00 1.238046000492e+00 1.233117660383e+00 1.228294575696e+00 1.223601823921e+00 1.219031514720e+00 1.214543756830e+00 1.210178427454e+00 1.205884881786e+00 1.201684532240e+00 1.197584591669e+00 1.193552669326e+00 1.189642351900e+00 1.185811172293e+00 1.182071466728e+00 1.178425141129e+00 1.174797984124e+00 1.171191394058e+00 1.167508669697e+00 1.163653841207e+00 1.159548122362e+00 1.155010905489e+00 1.149926161163e+00 1.144122687032e+00 1.137423999489e+00 1.129708571798e+00 1.120801835535e+00 1.110629878906e+00 1.099124781783e+00 1.086266687027e+00 1.072154567826e+00 1.056884008106e+00 1.040709903740e+00 1.023927871586e+00 1.006901738617e+00 9.901246391726e-01 9.740624909743e-01 9.592720995685e-01 9.462695126117e-01 9.355053776788e-01 9.273929675398e-01 9.221285842175e-01 9.198129733663e-01 9.203333895552e-01 9.233746086121e-01 9.285345852158e-01 9.352034606651e-01 9.427744234455e-01 9.506018697042e-01 9.580501008301e-01 9.646411995081e-01 9.699502054024e-01 9.737666152693e-01 9.760535483342e-01 9.769352450955e-01 9.767963231517e-01 9.761127294278e-01 9.755511103676e-01 9.758487410738e-01 9.777054248241e-01 9.818095424145e-01 9.886135054341e-01 9.983746454274e-01 1.011060402906e+00 1.026303732959e+00 1.043541670605e+00 1.061932073810e+00 1.080568380792e+00 1.098512383256e+00 1.114849943164e+00 1.128894015000e+00 1.140091152426e+00 1.148190853867e+00 1.153224366165e+00 1.155432426580e+00 1.155375135295e+00 1.153706292439e+00 1.151190065221e+00 1.148577789596e+00 1.146409570002e+00 1.145061339415e+00 1.144531185353e+00 1.144505956295e+00 1.144421077179e+00 1.143461674773e+00 1.140829351997e+00 1.135774931351e+00 1.127794567332e+00 1.116783180853e+00 1.102999079562e+00 1.087227329207e+00 1.070599230734e+00 1.054512985367e+00 1.040469606373e+00 1.029710974589e+00 1.023096617248e+00 1.020824356327e+00 1.022413051564e+00 1.026857369740e+00 1.032770805479e+00 1.038814900674e+00 1.043899146386e+00 1.047455803601e+00 1.049589249634e+00 1.050969246057e+00 1.052797761364e+00 1.056432480393e+00 1.063056939908e+00 1.073378961724e+00 1.087288943815e+00 1.103927093508e+00 1.121751881712e+00 1.138888289880e+00 1.153527705986e+00 1.164168907351e+00 1.169976544991e+00 1.170781345261e+00 1.167103853725e+00 1.160047732591e+00 1.150990913643e+00 1.141464547852e+00 1.132848540419e+00 1.126255409922e+00 1.122515859108e+00 1.122034944079e+00 1.124892547611e+00 1.130664230022e+00 1.138357846135e+00 1.146497162513e+00 1.153212961536e+00 1.151707931131e+00 1.142657911181e+00 1.134957130690e+00 1.134588772439e+00 1.139287516302e+00 1.141218843737e+00 1.134740432358e+00 1.121369433443e+00 1.107509029111e+00 1.096965194660e+00 1.085388527777e+00 1.063039265938e+00 1.024788297178e+00 9.786207798304e-01 9.074924999221e-01 8.472383766356e-01 8.752334746288e-01 9.890920633601e-01 1.071497863995e+00 1.035367868489e+00 8.910789571195e-01 7.590357804146e-01 7.830975264501e-01 9.057458722501e-01 9.685647416839e-01 9.104629908377e-01 7.868690280082e-01 7.303111037781e-01 7.951961509827e-01 8.732681577411e-01 8.698553690186e-01 7.933048784200e-01 7.356947096212e-01 7.706735836621e-01 8.438798017117e-01 8.619452507025e-01 7.985768110887e-01 7.074872793896e-01 6.814788552753e-01 7.435532636899e-01 8.220187858271e-01 8.583222770216e-01 8.474906415571e-01 8.172335105016e-01 7.960560206427e-01 7.927690545475e-01 7.996285302958e-01 8.050778815465e-01 8.016123548385e-01 7.932686712909e-01 8.011067623711e-01 8.470080236169e-01 9.195266218086e-01 9.731570107919e-01 9.664827117114e-01 8.972270907010e-01 8.161398599406e-01 7.979083329594e-01 8.553310745839e-01 9.233788216615e-01 9.489526089614e-01 9.368529668998e-01 9.290377659130e-01 9.476675046695e-01 9.642142782017e-01 9.400383484310e-01 8.790060200377e-01 8.357976300618e-01 8.592164706046e-01 9.211643669277e-01 9.525776225421e-01 9.201805425094e-01 8.508476538483e-01 8.090578875245e-01 8.292513813650e-01 8.734729738214e-01 8.869322004993e-01 8.545167795571e-01 8.048129649945e-01 7.804273258114e-01 7.949610150863e-01 8.234863397483e-01 8.362709801232e-01 8.244732563498e-01 8.017311070481e-01 7.932639846333e-01 8.155073839742e-01 8.563875672204e-01 8.805326283282e-01 8.569371852791e-01 7.885043576039e-01 7.319009646688e-01 7.665818995360e-01 8.866650914231e-01 9.982781889987e-01 1.021322093963e+00 9.352175043143e-01 7.929190375880e-01 7.186009034314e-01 7.934605735347e-01 9.274086157079e-01 1.005018191983e+00 9.898939575758e-01 9.197667180217e-01 8.721971300817e-01 8.895814980682e-01 9.309382401332e-01 9.357706694175e-01 8.952673936561e-01 8.621338664140e-01 8.975295391203e-01 9.874915363994e-01 1.056617301844e+00 1.046555747376e+00 9.542773489214e-01 8.403792500914e-01 8.055750662172e-01 8.861481604758e-01 1.002446383604e+00 1.067176075428e+00 1.048308649895e+00 9.680266376407e-01 8.854217341553e-01 8.583708011483e-01 8.928559137546e-01 9.480075282784e-01 9.880690756431e-01 1.002980060921e+00 9.975094137940e-01 9.781454034790e-01 9.522327465617e-01 9.341843048348e-01 9.411174741706e-01 9.740735388354e-01 1.009679459830e+00 1.018977128568e+00 9.926853682255e-01 9.507981622221e-01 9.282876083235e-01 9.407696908888e-01 9.675007649001e-01 9.778121495025e-01 9.632525713679e-01 9.422541325961e-01 9.369536845173e-01 9.453685451299e-01 9.449045585505e-01 9.235265790415e-01 9.000914908551e-01 9.078513510587e-01 9.492677073916e-01 9.829099803938e-01 9.651756153563e-01 8.943451647731e-01 8.269841352996e-01 8.382718690113e-01 9.208734466313e-01 9.848854016309e-01 9.590496772252e-01 8.443430137370e-01 7.310179309510e-01 7.478990329961e-01 8.755487332109e-01 9.736926541519e-01 9.581110357073e-01 8.402066874204e-01 7.260478086895e-01 7.470659342547e-01 8.712115241610e-01 9.636271250986e-01 9.598710280206e-01 8.865607238026e-01 8.285933751651e-01 8.470456250407e-01 9.077401479490e-01 9.459953931168e-01 9.442546302617e-01 9.275666520335e-01 9.178480472935e-01 9.051883560131e-01 8.733464034637e-01 8.387554934898e-01 8.418894301725e-01 8.876494094840e-01 9.258827089431e-01 9.085189191314e-01 8.388217745376e-01 7.771684011546e-01 7.889205067907e-01 8.601067565652e-01 9.213258738585e-01 9.295770411281e-01 8.898823535005e-01 8.402532747437e-01 8.255790318870e-01 8.666133567066e-01 9.515675925745e-01
 2.115235577018e+00 2.111315255141e+00 2.110378214779e+00 2.110061012141e+00 2.107244079934e+00 2.102322757870e+00 2.098516466502e+00 2.097451406767e+00 2.096989657260e+00 2.094113177232e+00 2.089044111577e+00 2.085052622829e+00 2.083960955526e+00 2.083482164222e+00 2.080377120410e+00 2.075085409081e+00 2.071132970096e+00 2.070144370317e+00 2.069559217068e+00 2.066270255722e+00 2.060920266530e+00 2.056994469400e+00 2.055995069443e+00 2.055329571522e+00 2.051848933915e+00 2.046283016966e+00 2.042327415338e+00 2.041434445909e+00 2.040658165744e+00 2.036840559294e+00 2.031137351826e+00 2.027364707922e+00 2.026550409016e+00 2.025527314198e+00 2.021461685552e+00 2.015795583821e+00 2.012174594271e+00 2.011324307111e+00 2.010044182831e+00 2.005739969698e+00 2.000088380575e+00 1.996645493687e+00 1.995774352093e+00 1.994185516593e+00 1.989659148330e+00 1.984124424813e+00 1.980835711222e+00 1.979811080594e+00 1.977920543799e+00 1.973297466745e+00 1.967850260224e+00 1.964539801938e+00 1.963282022852e+00 1.961145601384e+00 1.956481203398e+00 1.951135408468e+00 1.947792226269e+00 1.946263463947e+00 1.943901973045e+00 1.939307212088e+00 1.934129146947e+00 1.930694396515e+00 1.928866047135e+00 1.926346734449e+00 1.921848409454e+00 1.916766156185e+00 1.913194820741e+00 1.911092476387e+00 1.908444072440e+00 1.904052390322e+00 1.899062304876e+00 1.895307402164e+00 1.892888165401e+00 1.890147460539e+00 1.885910985851e+00 1.880975845687e+00 1.876985756149e+00 1.874251993376e+00 1.871427424139e+00 1.867337434053e+00 1.862477323727e+00 1.858262887869e+00 1.855181490711e+00 1.852252287623e+00 1.848342726679e+00 1.843578755684e+00 1.839123901871e+00 1.835672807023e+00 1.832610765062e+00 1.828866480934e+00 1.824269238693e+00 1.819673632603e+00 1.815853469433e+00 1.812583954280e+00 1.808989235282e+00 1.804625271325e+00 1.799985737098e+00 1.795842720912e+00 1.792300789792e+00 1.788732629870e+00 1.784590315696e+00 1.780026151166e+00 1.775641268178e+00 1.771768160895e+00 1.768104430660e+00 1.764113618053e+00 1.759664474152e+00 1.755141966232e+00 1.750952429804e+00 1.747065567827e+00 1.743102911423e+00 1.738789024551e+00 1.734241801660e+00 1.729807426179e+00 1.725657259394e+00 1.721611145169e+00 1.717380226126e+00 1.712899413978e+00 1.708350699007e+00 1.703952665196e+00 1.699731901634e+00 1.695509374013e+00 1.691113849557e+00 1.686565655551e+00 1.682023655276e+00 1.677604970480e+00 1.673278213903e+00 1.668913536748e+00 1.664418747216e+00 1.659829531031e+00 1.655259036639e+00 1.650777287741e+00 1.646341590325e+00 1.641859490090e+00 1.637280402703e+00 1.632634466317e+00 1.628002532460e+00 1.623426098502e+00 1.618879125880e+00 1.614306379049e+00 1.609675620540e+00 1.604997193689e+00 1.600308137727e+00 1.595636385983e+00 1.590985361904e+00 1.586335795237e+00 1.581661021349e+00 1.576934088654e+00 1.572146179656e+00 1.567321261846e+00 1.562502017510e+00 1.557711867587e+00 1.552933459411e+00 1.548124918386e+00 1.543255932006e+00 1.538335924331e+00 1.533415370191e+00 1.528544353191e+00 1.523733331275e+00 1.518947418177e+00 1.514140634261e+00 1.509269546692e+00 1.504342015641e+00 1.499421678125e+00 1.494557033117e+00 1.489746751467e+00 1.484919599031e+00 1.479986687340e+00 1.474922544774e+00 1.469806381361e+00 1.464737792525e+00 1.459745038414e+00 1.454765089683e+00 1.449685244773e+00 1.444458409911e+00 1.439165616079e+00 1.433943339991e+00 1.428854553191e+00 1.423835365681e+00 1.418746730091e+00 1.413514022911e+00 1.408221383901e+00 1.403029302627e+00 1.398009733452e+00 1.393069693105e+00 1.388042062180e+00 1.382847195413e+00 1.377598302066e+00 1.372474023900e+00 1.367517649653e+00 1.362583324676e+00 1.357499184291e+00 1.352235915051e+00 1.346958923572e+00 1.341830904098e+00 1.336819909665e+00 1.331740138295e+00 1.326473808019e+00 1.321079675496e+00 1.315741710047e+00 1.310545046229e+00 1.305385561021e+00 1.300099323568e+00 1.294653189753e+00 1.289166659210e+00 1.283779319334e+00 1.278493059145e+00 1.273179115125e+00 1.267723865563e+00 1.262168743806e+00 1.256649840613e+00 1.251246932828e+00 1.245891202617e+00 1.240446494028e+00 1.234873756306e+00 1.229282149965e+00 1.223793029818e+00 1.218392873501e+00 1.212955683996e+00 1.207394454619e+00 1.201772647122e+00 1.196225549306e+00 1.190784918386e+00 1.185342311572e+00 1.179794423300e+00 1.174170758390e+00 1.168589775804e+00 1.163111370209e+00 1.157653344303e+00 1.152106626146e+00 1.146481984277e+00 1.140886208605e+00 1.135374643323e+00 1.129887528231e+00 1.124325415428e+00 1.118685071221e+00 1.113069609362e+00 1.107533306439e+00 1.102018258690e+00 1.096437975043e+00 1.090788088938e+00 1.085155159329e+00 1.079596398923e+00 1.074057448997e+00 1.068455741067e+00 1.062800827809e+00 1.057166623995e+00 1.051587196556e+00 1.046019651800e+00 1.040393886354e+00 1.034730843348e+00 1.029099066794e+00 1.023507504885e+00 1.017903986531e+00 1.012254854401e+00 1.006581052771e+00 1.000943588810e+00 9.953442072000e-01 9.897197522521e-01 9.840523280570e-01 9.783835157446e-01 9.727470439516e-01 9.671334678049e-01 9.615005497389e-01 9.558357352982e-01 9.501782543574e-01 9.445504462724e-01 9.389267059346e-01 9.332905197709e-01 9.276419280377e-01 9.220053735377e-01 9.163896443444e-01 9.107619671391e-01 9.051176934749e-01 8.994879092088e-01 8.938752528651e-01 8.882678703429e-01 8.826434699986e-01 8.770002421992e-01 8.713793673910e-01 8.657873671210e-01 8.601862469306e-01 8.545661421743e-01 8.489374904455e-01 8.433268159591e-01 8.377405987701e-01 8.321485024548e-01 8.265370238698e-01 8.209309933029e-01 8.153408641968e-01 8.097570416790e-01 8.041722818719e-01 7.985782581994e-01 7.929944103439e-01 7.874229836778e-01 7.818477163976e-01 7.762745512398e-01 7.707071320352e-01 7.651426172857e-01 7.595850013007e-01 7.540294001032e-01 7.484762384072e-01 7.429355546585e-01 7.373955630781e-01 7.318515327933e-01 7.263178247352e-01 7.207969471515e-01 7.152837524823e-01 7.097708829467e-01 7.042565225129e-01 6.987530361885e-01 6.932655423254e-01 6.877845010614e-01 6.823052687218e-01 6.768289061932e-01 6.713621697177e-01 6.659121406647e-01 6.604700986746e-01 6.550307324997e-01 6.496003143794e-01 6.441784904733e-01 6.387653634702e-01 6.333650735709e-01 6.279721812456e-01 6.225863851197e-01 6.172104186615e-01 6.118442586879e-01 6.064907904190e-01 6.011467797460e-01 5.958082740974e-01 5.904807227417e-01 5.851674534770e-01 5.798637023948e-01 5.745714858458e-01 5.692860669867e-01 5.640124079779e-01 5.587560417249e-01 5.535086424340e-01 5.482702547903e-01 5.430464147901e-01 5.378332474008e-01 5.326361022128e-01 5.274499327967e-01 5.222723299723e-01 5.171123022725e-01 5.119650919578e-01 5.068292063775e-01 5.017111847261e-01 4.966011153673e-01 4.915072436240e-01 4.864300445178e-01 4.813616496612e-01 4.763137651718e-01 4.712785198193e-01 4.662553690683e-01 4.612517684601e-01 4.562583624863e-01 4.512827948133e-01 4.463268318994e-01 4.413820720321e-01 4.364543412699e-01 4.315442534096e-01 4.266465552578e-01 4.217731369561e-01 4.169122915553e-01 4.120651520155e-01 4.072405982848e-01 4.024289954306e-01 3.976389894524e-01 3.928680891399e-01 3.881090751269e-01 3.833730077575e-01 3.786526742164e-01 3.739523984694e-01 3.692747885053e-01 3.646092632550e-01 3.599660568684e-01 3.553446934198e-01 3.507383742458e-01 3.461595595861e-01 3.415955721735e-01 3.370496374499e-01 3.325317589747e-01 3.280283332714e-01 3.235504819339e-01 3.190946957496e-01 3.146554093158e-01 3.102438046659e-01 3.058506318415e-01 3.014801287084e-01 2.971367553496e-01 2.928099074158e-01 2.885111116413e-01 2.842342407299e-01 2.799791491486e-01 2.757548853079e-01 2.715490313958e-01 2.673696334377e-01 2.632183406949e-01 2.590855728486e-01 2.549852263482e-01 2.509090751225e-01 2.468574244394e-01 2.428380735795e-01 2.388385627982e-01 2.348714761574e-01 2.309332108743e-01 2.270194349634e-01 2.231423290275e-01 2.192874344626e-01 2.154625689127e-01 2.116749799116e-01 2.079103320168e-01 2.041849004290e-01 2.004882836739e-01 1.968208065598e-01 1.931943642997e-01 1.895958137992e-01 1.860360468350e-01 1.825120272296e-01 1.790181660269e-01 1.755702462491e-01 1.721547187810e-01 1.687794789595e-01 1.654488204133e-01 1.621508644495e-01 1.589018042371e-01 1.556944424608e-01 1.525286498000e-01 1.494151158601e-01 1.463399025556e-01 1.433206001449e-01 1.403500233002e-01 1.374271026030e-01 1.345664300318e-01 1.317527849425e-01 1.289981282401e-01 1.263064480621e-01 1.236685112074e-01 1.211026576400e-01 1.185984323194e-01 1.161593867796e-01 1.137971769947e-01 1.115003888657e-01 1.092863951285e-01 1.071506297967e-01 1.050909016081e-01 1.031226762599e-01 1.012344254481e-01 9.944095279458e-02 9.774297003534e-02 9.613448219289e-02 9.463165155133e-02 9.322661370343e-02 9.192612037982e-02 9.073742460961e-02 8.965055338595e-02 8.868042923868e-02 8.782310529937e-02 8.707475111277e-02 8.644906777583e-02 8.593271997499e-02 8.553563431696e-02 8.525606684166e-02 8.508464718145e-02 8.503522245091e-02 8.509281485026e-02 8.525947376988e-02 8.554009330635e-02 8.591785733588e-02 8.640359620604e-02 8.698632244677e-02 8.766032292528e-02 8.843374658656e-02 8.928613404483e-02 9.022578519838e-02 9.125014185721e-02 9.234049428059e-02 9.351315731256e-02 9.474693548807e-02 9.604526059041e-02 9.741056598118e-02 9.882197743397e-02 1.002963010456e-01 1.018173939697e-01 1.033817639105e-01 1.050002400859e-01 1.066487441728e-01 1.083429199859e-01 1.100736746042e-01 1.118306221142e-01 1.136302202162e-01 1.154473492637e-01 1.172969280887e-01 1.191771128806e-01 1.210688615282e-01 1.229978941874e-01 1.249354630463e-01 1.268936925897e-01 1.288799240066e-01 1.308654973637e-01 1.328844334136e-01 1.349077072059e-01 1.369429090216e-01 1.390030297278e-01 1.410572184829e-01 1.431384614778e-01 1.452237249020e-01 1.473131460219e-01 1.494265525745e-01 1.515283885298e-01 1.536545314563e-01 1.557829351457e-01 1.579106109153e-01 1.600637808598e-01 1.621999836901e-01 1.643585795092e-01 1.665198557605e-01 1.686738224857e-01 1.708566176017e-01 1.730169578585e-01 1.752008012828e-01 1.773850549533e-01 1.795575218263e-01 1.817620403175e-01 1.839405465029e-01 1.861424999383e-01 1.883452966914e-01 1.905338703774e-01 1.927546791121e-01 1.949480650156e-01 1.971639096332e-01 1.993821231861e-01 2.015809882482e-01 2.038147163002e-01 2.060192107404e-01 2.082449974905e-01 2.104751507109e-01 2.126836664445e-01 2.149279839049e-01 2.171400384257e-01 2.193717762492e-01 2.216093837844e-01 2.238247532388e-01 2.260723904131e-01 2.282909294651e-01 2.305263026899e-01 2.327651270368e-01 2.349822499587e-01 2.372301151457e-01 2.394502617763e-01 2.416833215350e-01 2.439223568261e-01 2.461356886468e-01 2.483779893231e-01 2.505940848839e-01 2.528219689977e-01 2.550567198111e-01 2.572657249073e-01 2.594982285411e-01 2.617057935096e-01 2.639198939176e-01 2.661430771291e-01 2.683414269677e-01 2.705591990070e-01 2.727502640277e-01 2.749435771546e-01 2.771459331153e-01 2.793233446736e-01 2.815155348562e-01 2.836862041511e-01 2.858476222409e-01 2.880189413576e-01 2.901635608684e-01 2.923216256364e-01 2.944588482154e-01 2.965791290116e-01 2.987100355408e-01 3.008127066702e-01 3.029223745257e-01 3.050156299686e-01 3.070860215747e-01 3.091640560826e-01 3.112103963903e-01 3.132606282914e-01 3.152957620375e-01 3.173032708746e-01 3.193176752430e-01 3.212942134240e-01 3.232733940303e-01 3.252353138770e-01 3.271674706138e-01 3.291021774437e-01 3.309983040476e-01 3.328884491872e-01 3.347642471992e-01 3.366055806744e-01 3.384467909941e-01 3.402480474257e-01 3.420351422482e-01 3.438058991801e-01 3.455400474921e-01 3.472702835572e-01 3.489606564806e-01 3.506286052791e-01 3.522773991847e-01 3.538872637881e-01 3.554867328019e-01 3.570468094522e-01 3.585776513614e-01 3.600876159699e-01 3.615541049115e-01 3.630035266805e-01 3.644151125979e-01 3.657892658667e-01 3.671411305244e-01 3.684460042327e-01 3.697277207486e-01 3.709710602983e-01 3.721689424674e-01 3.733444662443e-01 3.744677975928e-01 3.755634447293e-01 3.766168997489e-01 3.776218961787e-01 3.785996802953e-01 3.795248797368e-01 3.804140207704e-01 3.812603888705e-01 3.820515878473e-01 3.828126776502e-01 3.835201160468e-01 3.841841994489e-01 3.848036512563e-01 3.853652635062e-01 3.858904998292e-01 3.863597593072e-01 3.867797952174e-01 3.871550527893e-01 3.874696220926e-01 3.877391354788e-01 3.879555528679e-01 3.881151831309e-01 3.882271541297e-01 3.882767033159e-01 3.882765000387e-01 3.882212761770e-01 3.881050615020e-01 3.879403646508e-01 3.877093589094e-01 3.874240324290e-01 3.870849932960e-01 3.866789864745e-01 3.862223683983e-01 3.857007162617e-01 3.851200883400e-01 3.844840562608e-01 3.837799829636e-01 3.830217165799e-01 3.821993116369e-01 3.813134123603e-01 3.803731530417e-01 3.793658531322e-01 3.782995335530e-01 3.771740340254e-01 3.759819239843e-01 3.747351737589e-01 3.734211031637e-01 3.720484276573e-01 3.706186512278e-01 3.691218649643e-01 3.675727001319e-01 3.659598924930e-01 3.642859142046e-01 3.625606149437e-01 3.607699216433e-01 3.589277873568e-01 3.570274384210e-01 3.550694938327e-01 3.530657736669e-01 3.509993381909e-01 3.488856251908e-01 3.467248205208e-01 3.445068566017e-01 3.422502367343e-01 3.399416842332e-01 3.375904052741e-01 3.352034815480e-01 3.327656640410e-01 3.303009685780e-01 3.277957192919e-01 3.252554754273e-01 3.226954995801e-01 3.200960630023e-01 3.174835028449e-01 3.148474285432e-01 3.121894369100e-01 3.095295158550e-01 3.068489795500e-01 3.041705038628e-01 3.014943188557e-01 2.988130362239e-01 2.961557115825e-01 2.935007576146e-01 2.908730741238e-01 2.882751215934e-01 2.856964767211e-01 2.831742686292e-01 2.806849060066e-01 2.782512723961e-01 2.758871875327e-01 2.735739364995e-01 2.713539549910e-01 2.692059035255e-01 2.671502205497e-01 2.652067689555e-01 2.633533655836e-01 2.616364371431e-01 2.600372045927e-01 2.585681557803e-01 2.572614460352e-01 2.560852618735e-01 2.550903452857e-01 2.542589085308e-01 2.535989925000e-01 2.531448512232e-01 2.528613872485e-01 2.527989366867e-01 2.529375539523e-01 2.532796625603e-01 2.538626816105e-01 2.546447744995e-01 2.556720071502e-01 2.569258017773e-01 2.583985945708e-01 2.601287682223e-01 2.620666005735e-01 2.642562989848e-01 2.666778750298e-01 2.693132352029e-01 2.722042283691e-01 2.752929443865e-01 2.786198682795e-01 2.821649281762e-01 2.859023814265e-01 2.898771386741e-01 2.940224402554e-01 2.983794303245e-01 3.029284808284e-01 3.076384594384e-01 3.125545921493e-01 3.176126828692e-01 3.228421620199e-01 3.282370374383e-01 3.337519382626e-01 3.394406242854e-01 3.452382048984e-01 3.511689935010e-01 3.572348657843e-01 3.633822559782e-01 3.696714996760e-01 3.760365318673e-01 3.824976421655e-01 3.890637806662e-01 3.956802746294e-01 4.024019189943e-01 4.091741747618e-01 4.160065169256e-01 4.229186063707e-01 4.298507716040e-01 4.368554283712e-01 4.438891530599e-01 4.509478774576e-01 4.580638678364e-01 4.651724147336e-01 4.723242075658e-01 4.794854991014e-01 4.866438716311e-01 4.938348102771e-01 5.009982202367e-01 5.081771259471e-01 5.153467229574e-01 5.224878844770e-01 5.296393787629e-01 5.367460531909e-01 5.438400379654e-01 5.509124662851e-01 5.579311321566e-01 5.649413110615e-01 5.718922281048e-01 5.788053710915e-01 5.856826176629e-01 5.924895257115e-01 5.992661937427e-01 6.059704786335e-01 6.126181285411e-01 6.192145213264e-01 6.257266007218e-01 6.321892608086e-01 6.385716109674e-01 6.448781691324e-01 6.511213769009e-01 6.572698162187e-01 6.633513597776e-01 6.693436171243e-01 6.752480765055e-01 6.810765827865e-01 6.868028842518e-01 6.924483826627e-01 6.980002338473e-01 7.034533571743e-01 7.088218506178e-01 7.140834358991e-01 7.192546446933e-01 7.243273185244e-01 7.292948080480e-01 7.341729246714e-01 7.389416053204e-01 7.436156934930e-01 7.481892693205e-01 7.526573604201e-01 7.570310783160e-01 7.613016591060e-01 7.654715763244e-01 7.695434637670e-01 7.735142196511e-01 7.773898545990e-01 7.811681730713e-01 7.848521682321e-01 7.884410012264e-01 7.919381921173e-01 7.953443026273e-01 7.986615303857e-01 8.018919315826e-01 8.050356517174e-01 8.081014401067e-01 8.110851478191e-01 8.139910365681e-01 8.168262331132e-01 8.195853999740e-01 8.222814428760e-01 8.249108798341e-01 8.274776757141e-01 8.299922837044e-01 8.324460308516e-01 8.348554935283e-01 8.372189526913e-01 8.395364865639e-01 8.418251522915e-01 8.440710193369e-01 8.462950791812e-01 8.484961476989e-01 8.506699797080e-01 8.528421551734e-01 8.549927148203e-01 8.571445954580e-01 8.592985615243e-01 8.614479135782e-01 8.636188933307e-01 8.657956419293e-01 8.679947040765e-01 8.702230692846e-01 8.724677449036e-01 8.747594115465e-01 8.770806334316e-01 8.794415862569e-01 8.818615263847e-01 8.843155138606e-01 8.868368193074e-01 8.894121734067e-01 8.920442242980e-01 8.947529179867e-01 8.975159648207e-01 9.003578648097e-01 9.032746052232e-01 9.062555524267e-01 9.093306693906e-01 9.124709426376e-01 9.156976673002e-01 9.190116406547e-01 9.223976728406e-01 9.258784646050e-01 9.294354323456e-01 9.330740373667e-01 9.368050861532e-01 9.406046063798e-01 9.444966305182e-01 9.484659319151e-01 9.525053376900e-01 9.566346572658e-01 9.608246924109e-01 9.650896679661e-01 9.694274551530e-01 9.738173147793e-01 9.782812591066e-01 9.827966916646e-01 9.873596336224e-01 9.919834629396e-01 9.966387888278e-01 1.001342846300e+00 1.006082021929e+00 1.010842144990e+00 1.015641195131e+00 1.020445821542e+00 1.025269582236e+00 1.030108912511e+00 1.034935940488e+00 1.039776738791e+00 1.044603994106e+00 1.049413825064e+00 1.054217505318e+00 1.058982798433e+00 1.063729565109e+00 1.068440220900e+00 1.073103632746e+00 1.077738038821e+00 1.082309241593e+00 1.086833539208e+00 1.091306081633e+00 1.095703401213e+00 1.100049760797e+00 1.104317948343e+00 1.108512930343e+00 1.112640986311e+00 1.116677056825e+00 1.120643043460e+00 1.124521614120e+00 1.128312106717e+00 1.132025008039e+00 1.135637870745e+00 1.139173163377e+00 1.142614309620e+00 1.145960216654e+00 1.149226077869e+00 1.152393703374e+00 1.155477400350e+00 1.158475428632e+00 1.161381483202e+00 1.164210846998e+00 1.166953315740e+00 1.169618225528e+00 1.172205791656e+00 1.174716197022e+00 1.177160765343e+00 1.179532902307e+00 1.181844437500e+00 1.184094724772e+00 1.186287252271e+00 1.188432170169e+00 1.190524872671e+00 1.192579217901e+00 1.194590285047e+00 1.196567048423e+00 1.198516811843e+00 1.200434402393e+00 1.202336493010e+00 1.204218850715e+00 1.206085534698e+00 1.207950071777e+00 1.209797694484e+00 1.211652163173e+00 1.213504256137e+00 1.215353727044e+00 1.217220848092e+00 1.219083130266e+00 1.220962420839e+00 1.222854488605e+00 1.224748968146e+00 1.226669345199e+00 1.228592217673e+00 1.230528320956e+00 1.232484290947e+00 1.234434325216e+00 1.236407434192e+00 1.238378466212e+00 1.240351574265e+00 1.242333651840e+00 1.244299971942e+00 1.246269175743e+00 1.248223546714e+00 1.250156659915e+00 1.252079844517e+00 1.253964421682e+00 1.255824472177e+00 1.257647173662e+00 1.259420828362e+00 1.261156127629e+00 1.262827577071e+00 1.264441696136e+00 1.265992891074e+00 1.267464831913e+00 1.268866170419e+00 1.270180523932e+00 1.271404624462e+00 1.272539605267e+00 1.273572858519e+00 1.274505113656e+00 1.275330135384e+00 1.276044828540e+00 1.276646410390e+00 1.277131995730e+00 1.277499935642e+00 1.277746244425e+00 1.277873364783e+00 1.277874363294e+00 1.277753228921e+00 1.277512427477e+00 1.277144611909e+00 1.276660218743e+00 1.276055010012e+00 1.275328513395e+00 1.274493630356e+00 1.273538028723e+00 1.272475564134e+00 1.271306143434e+00 1.270027857196e+00 1.268656189338e+00 1.267181827079e+00 1.265615140814e+00 1.263963440275e+00 1.262216580209e+00 1.260394095978e+00 1.258490500252e+00 1.256509455396e+00 1.254460265702e+00 1.252338333726e+00 1.250155443033e+00 1.247908974374e+00 1.245603359529e+00 1.243246015391e+00 1.240833930716e+00 1.238378268682e+00 1.235874586571e+00 1.233335446136e+00 1.230762210643e+00 1.228157637110e+00 1.225537333487e+00 1.222896403596e+00 1.220251179517e+00 1.217614707430e+00 1.214984129044e+00 1.212388817335e+00 1.209831207699e+00 1.207328682764e+00 1.204913609956e+00 1.202580083602e+00 1.200375756253e+00 1.198315305336e+00 1.196415750214e+00 1.194729490631e+00 1.193261548483e+00 1.192063699991e+00 1.191165653842e+00 1.190592623282e+00 1.190403383802e+00 1.190614782798e+00 1.191274479583e+00 1.192423145480e+00 1.194084056900e+00 1.196310185902e+00 1.199116287000e+00 1.202540875298e+00 1.206610875058e+00 1.211336284274e+00 1.216748680537e+00 1.222841427598e+00 1.229628510711e+00 1.237105760916e+00 1.245251322303e+00 1.254067236209e+00 1.263508444821e+00 1.273550808313e+00 1.284159636172e+00 1.295274942717e+00 1.306857707313e+00 1.318840352185e+00 1.331156641933e+00 1.343748382582e+00 1.356530958961e+00 1.369439822814e+00 1.382390628778e+00 1.395309770726e+00 1.408120106798e+00 1.420740815881e+00 1.433105598264e+00 1.445132762985e+00 1.456762531948e+00 1.467931953083e+00 1.478572540589e+00 1.488652870977e+00 1.498108975395e+00 1.506914696711e+00 1.515044260834e+00 1.522464237814e+00 1.529179298989e+00 1.535171386151e+00 1.540456241420e+00 1.545047664849e+00 1.548956014869e+00 1.552235328462e+00 1.554900911722e+00 1.557006127649e+00 1.558611995937e+00 1.559744462032e+00 1.560495341617e+00 1.560900267034e+00 1.561020036559e+00 1.560935688914e+00 1.560667624496e+00 1.560298264690e+00 1.559859681136e+00 1.559379897727e+00 1.558915690903e+00 1.558456786999e+00 1.558033714679e+00 1.557641448188e+00 1.557257335320e+00 1.556884823789e+00 1.556461818859e+00 1.555970215462e+00 1.555358573277e+00 1.554555662604e+00 1.553536615936e+00 1.552206558343e+00 1.550526553018e+00 1.548441291785e+00 1.545870005365e+00 1.542804899747e+00 1.539169931075e+00 1.534951775155e+00 1.530144681041e+00 1.524707565669e+00 1.518689270663e+00 1.512080832021e+00 1.504923716074e+00 1.497285496603e+00 1.489189650407e+00 1.480747138045e+00 1.472012450206e+00 1.463073988057e+00 1.454047257537e+00 1.444986489197e+00 1.436022029942e+00 1.427220437971e+00 1.418653768016e+00 1.410425566015e+00 1.402544763159e+00 1.395093303244e+00 1.388081098528e+00 1.381501334877e+00 1.375386291120e+00 1.369665070579e+00 1.364333160943e+00 1.359337987965e+00 1.354591702213e+00 1.350079083384e+00 1.345690503805e+00 1.341377428262e+00 1.337092499812e+00 1.332749260498e+00 1.328342733540e+00 1.323808603077e+00 1.319142096369e+00 1.314348380488e+00 1.309405718052e+00 1.304371497326e+00 1.299244701190e+00 1.294078875070e+00 1.288932137083e+00 1.283820777227e+00 1.278835602263e+00 1.273990839069e+00 1.269335455242e+00 1.264928955032e+00 1.260752103681e+00 1.256865523334e+00 1.253250579680e+00 1.249900596993e+00 1.246837218853e+00 1.243997879046e+00 1.241401724846e+00 1.239007758495e+00 1.236777061194e+00 1.234726288514e+00 1.232783820185e+00 1.230962697323e+00 1.229231880029e+00 1.227543488584e+00 1.225910227452e+00 1.224246920043e+00 1.222533296886e+00 1.220708594571e+00 1.218655902375e+00 1.216325134828e+00 1.213560575920e+00 1.210237067301e+00 1.206225772343e+00 1.201329412909e+00 1.195427659171e+00 1.188339221243e+00 1.179926842574e+00 1.170101100098e+00 1.158743779175e+00 1.145865690806e+00 1.131473273139e+00 1.115658002968e+00 1.098621705652e+00 1.080567324638e+00 1.061865419375e+00 1.042896440363e+00 1.024117902359e+00 1.006068478483e+00 9.892379846206e-01 9.741709561146e-01 9.613093242466e-01 9.510099990520e-01 9.435356680667e-01 9.389121014502e-01 9.370709890515e-01 9.377259744627e-01 9.404351343309e-01 9.447020118600e-01 9.498801576170e-01 9.553902443537e-01 9.606539477643e-01 9.651617873591e-01 9.685911999801e-01 9.706989636747e-01 9.714785297695e-01 9.710823624179e-01 9.698218097676e-01 9.682259870818e-01 9.668687190002e-01 9.664477284477e-01 9.676397621038e-01 9.710079846694e-01 9.770166478901e-01 9.858310916234e-01 9.974026052418e-01 1.011395397907e+00 1.027208362131e+00 1.044117880525e+00 1.061226550824e+00 1.077686190877e+00 1.092697611944e+00 1.105583252341e+00 1.115932015190e+00 1.123502419115e+00 1.128359963933e+00 1.130808634412e+00 1.131319792210e+00 1.130573764632e+00 1.129233298899e+00 1.127957326742e+00 1.127241223983e+00 1.127290293058e+00 1.128089595551e+00 1.129245320067e+00 1.130145601944e+00 1.130039187919e+00 1.128089858361e+00 1.123646680574e+00 1.116248643641e+00 1.105806286461e+00 1.092675054010e+00 1.077583556193e+00 1.061713621736e+00 1.046434651299e+00 1.033188168899e+00 1.023253439442e+00 1.017410286531e+00 1.015902380129e+00 1.018260191188e+00 1.023468973425e+00 1.030207564637e+00 1.037057164541e+00 1.042914654989e+00 1.047100807699e+00 1.049555584099e+00 1.050852815861e+00 1.052004064768e+00 1.054338160400e+00 1.059071612744e+00 1.067038324157e+00 1.078446969281e+00 1.092711314257e+00 1.108652297155e+00 1.124650395567e+00 1.139024330985e+00 1.150368869921e+00 1.157713491712e+00 1.160766528297e+00 1.159807359971e+00 1.155645752768e+00 1.149446779170e+00 1.142444273172e+00 1.135867072407e+00 1.130704063100e+00 1.127719720420e+00 1.127463459775e+00 1.130163765248e+00 1.135795348991e+00 1.143854668912e+00 1.153318512593e+00 1.162756217642e+00 1.170493453600e+00 1.169745239714e+00 1.161762460801e+00 1.155705379395e+00 1.157601124077e+00 1.164919423724e+00 1.169298327649e+00 1.164413016489e+00 1.151101509922e+00 1.135429496236e+00 1.121756684036e+00 1.107457295119e+00 1.085544355338e+00 1.054085478724e+00 1.022798295755e+00 9.631264749875e-01 9.068934609329e-01 8.946798996282e-01 9.712810337706e-01 1.052639061166e+00 1.039841051262e+00 9.190120117943e-01 7.871008369107e-01 7.894596480016e-01 9.054405869294e-01 9.816440531318e-01 9.394706624505e-01 8.165285910570e-01 7.399757416167e-01 7.912687007055e-01 8.786372305202e-01 8.920683177381e-01 8.192602347562e-01 7.392011185144e-01 7.443174520638e-01 8.125011280413e-01 8.496744257112e-01 8.137578440216e-01 7.410041890542e-01 7.111831643010e-01 7.585467802573e-01 8.316780192302e-01 8.728514468157e-01 8.662927500606e-01 8.293319859678e-01 7.917828401875e-01 7.790952256438e-01 7.988671874116e-01 8.336242585477e-01 8.526415489377e-01 8.393432377877e-01 8.149748522086e-01 8.306630046348e-01 9.052753854051e-01 9.867911736042e-01 1.005903123115e+00 9.368261088849e-01 8.244149992060e-01 7.729558814481e-01 8.380635328503e-01 9.421345447130e-01 9.936182386100e-01 9.738816159184e-01 9.295298656661e-01 9.174544891594e-01 9.356738733482e-01 9.334939732803e-01 8.858337961102e-01 8.304164697468e-01 8.328402965313e-01 8.955563636027e-01 9.486143038490e-01 9.363205036989e-01 8.647858005981e-01 7.967269834579e-01 7.947710288836e-01 8.434348687683e-01 8.762282490545e-01 8.566707583905e-01 8.023530397489e-01 7.637951468013e-01 7.742060221936e-01 8.145047875359e-01 8.441019027852e-01 8.427799785639e-01 8.186975570190e-01 7.966372261722e-01 7.981684770389e-01 8.223249192405e-01 8.449680716063e-01 8.392590910686e-01 8.005350832889e-01 7.625318105725e-01 7.808044118259e-01 8.649334708760e-01 9.529241071579e-01 9.737549781645e-01 8.999615681332e-01 7.725094400733e-01 7.063883557830e-01 7.859352043416e-01 9.277572562858e-01 1.012104767736e+00 9.929675050656e-01 9.026074907071e-01 8.297886209571e-01 8.429325310338e-01 9.045423940460e-01 9.348316020734e-01 9.092661615517e-01 8.743538489552e-01 8.962579430816e-01 9.716212920551e-01 1.028323580501e+00 1.008128122191e+00 9.130826039160e-01 8.132125137719e-01 8.067627325293e-01 9.038962586694e-01 1.014777684353e+00 1.063462633753e+00 1.029616423635e+00 9.412155759487e-01 8.583970748021e-01 8.399272428444e-01 8.925959645260e-01 9.698773345770e-01 1.022291384209e+00 1.025794181293e+00 9.857478637924e-01 9.331595971552e-01 9.089539887989e-01 9.314848475154e-01 9.784364192937e-01 1.011927158835e+00 1.011173328470e+00 9.828914401570e-01 9.520863423467e-01 9.406473135491e-01 9.497296416314e-01 9.640368074078e-01 9.702262098468e-01 9.672179443849e-01 9.622283457123e-01 9.608578739074e-01 9.610709354459e-01 9.563587955646e-01 9.444115834175e-01 9.328740367567e-01 9.353511218014e-01 9.564350755854e-01 9.801681675674e-01 9.793746987619e-01 9.397499349429e-01 8.809489675515e-01 8.543566614370e-01 8.927150200728e-01 9.580416272297e-01 9.784897448311e-01 9.153063204433e-01 7.989109643771e-01 7.345923063492e-01 8.031903507570e-01 9.270122787707e-01 9.844008993907e-01 9.267005451523e-01 7.982418159280e-01 7.282046666440e-01 8.046501410050e-01 9.330637795405e-01 9.920655119816e-01 9.493093565218e-01 8.598122614502e-01 8.226110820458e-01 8.732207856058e-01 9.429282098279e-01 9.661469596760e-01 9.410858018949e-01 9.081146876537e-01 8.950096537880e-01 8.871282968483e-01 8.631314191253e-01 8.380520299489e-01 8.480058147506e-01 8.902585088377e-01 9.141568510529e-01 8.804855861015e-01 8.072537185414e-01 7.668584341549e-01 8.097346404593e-01 8.896247566306e-01 9.299656191921e-01 9.024399978427e-01 8.378095637773e-01 7.997988081762e-01 8.274271364504e-01 8.967445805638e-01 9.668987874076e-01
 2.071665992600e+00 2.067625822781e+00 2.066532710421e+00 2.066068579269e+00 2.063132977577e+00 2.058116413269e+00 2.054201799373e+00 2.052989141843e+00 2.052369650459e+00 2.049376943502e+00 2.044225329093e+00 2.040121608522e+00 2.038869521781e+00 2.038238458313e+00 2.035029999558e+00 2.029646393765e+00 2.025572463914e+00 2.024428900460e+00 2.023697853945e+00 2.020295876102e+00 2.014855569399e+00 2.010815407204e+00 2.009662408867e+00 2.008842854409e+00 2.005254929685e+00 1.999607581379e+00 1.995534910832e+00 1.994478958618e+00 1.993553359830e+00 1.989637132182e+00 1.983848992804e+00 1.979951142954e+00 1.978976858992e+00 1.977808459037e+00 1.973642312927e+00 1.967891184339e+00 1.964146522687e+00 1.963133283431e+00 1.961708885115e+00 1.957313389241e+00 1.951574611571e+00 1.947997512860e+00 1.946966026095e+00 1.945245458919e+00 1.940630508980e+00 1.934998676607e+00 1.931573531450e+00 1.930394801330e+00 1.928379128840e+00 1.923667558457e+00 1.918122561683e+00 1.914674040304e+00 1.913262286373e+00 1.911006235067e+00 1.906254888891e+00 1.900808021316e+00 1.897323066159e+00 1.895648088315e+00 1.893168516700e+00 1.888482139105e+00 1.883198336531e+00 1.879627636721e+00 1.877657253736e+00 1.875021486649e+00 1.870429176315e+00 1.865238738949e+00 1.861534480242e+00 1.859295139906e+00 1.856534062415e+00 1.852044988101e+00 1.846944518899e+00 1.843059754886e+00 1.840508743516e+00 1.837655114482e+00 1.833318191895e+00 1.828275862032e+00 1.824157733607e+00 1.821295462142e+00 1.818357533206e+00 1.814168288391e+00 1.809200568931e+00 1.804861768275e+00 1.801653884408e+00 1.798611819552e+00 1.794601144847e+00 1.789732110500e+00 1.785157770501e+00 1.781580467114e+00 1.778404706342e+00 1.774557538507e+00 1.769855038224e+00 1.765144718120e+00 1.761203095956e+00 1.757816749195e+00 1.754114233904e+00 1.749648340971e+00 1.744897886149e+00 1.740636847498e+00 1.736979100245e+00 1.733303600835e+00 1.729056296359e+00 1.724384649627e+00 1.719888674010e+00 1.715903299298e+00 1.712130778631e+00 1.708034879759e+00 1.703480286913e+00 1.698850471580e+00 1.694552656683e+00 1.690560591693e+00 1.686492916462e+00 1.682074219883e+00 1.677422605908e+00 1.672884328649e+00 1.668630121121e+00 1.664480939697e+00 1.660148976871e+00 1.655563179772e+00 1.650913151133e+00 1.646414075620e+00 1.642093630355e+00 1.637770094373e+00 1.633274136535e+00 1.628625011212e+00 1.623984759392e+00 1.619469095657e+00 1.615043978984e+00 1.610581189800e+00 1.605987857608e+00 1.601301124144e+00 1.596636374744e+00 1.592059112399e+00 1.587528843570e+00 1.582950630060e+00 1.578276362656e+00 1.573537604438e+00 1.568812687514e+00 1.564143336592e+00 1.559504128291e+00 1.554837847708e+00 1.550115094935e+00 1.545347046635e+00 1.540570537324e+00 1.535809102666e+00 1.531068135150e+00 1.526330919151e+00 1.521568203772e+00 1.516756048140e+00 1.511888378439e+00 1.506981453026e+00 1.502075541521e+00 1.497200198637e+00 1.492334997673e+00 1.487443865430e+00 1.482496515776e+00 1.477497567294e+00 1.472493826433e+00 1.467535641594e+00 1.462637737166e+00 1.457769859334e+00 1.452885344155e+00 1.447940544208e+00 1.442937828178e+00 1.437936654905e+00 1.432990761133e+00 1.428101646039e+00 1.423202402384e+00 1.418205547073e+00 1.413078502337e+00 1.407891394273e+00 1.402745351565e+00 1.397677303871e+00 1.392629980430e+00 1.387491516734e+00 1.382204912494e+00 1.376843443174e+00 1.371545255854e+00 1.366379609157e+00 1.361293087447e+00 1.356146669356e+00 1.350856161846e+00 1.345497326421e+00 1.340228861645e+00 1.335135183425e+00 1.330130346281e+00 1.325050774528e+00 1.319803496518e+00 1.314492380141e+00 1.309297649112e+00 1.304274873105e+00 1.299287898194e+00 1.294160223026e+00 1.288854025400e+00 1.283518431297e+00 1.278328710221e+00 1.273263359361e+00 1.268144885610e+00 1.262843339009e+00 1.257407224724e+00 1.252017612099e+00 1.246767344283e+00 1.241566437868e+00 1.236250438814e+00 1.230771542469e+00 1.225245662602e+00 1.219810762522e+00 1.214481967368e+00 1.209135799233e+00 1.203655013330e+00 1.198068510507e+00 1.192511429724e+00 1.187066147213e+00 1.181678763213e+00 1.176210547443e+00 1.170615399173e+00 1.164992542162e+00 1.159466484145e+00 1.154034621673e+00 1.148575612275e+00 1.142998409719e+00 1.137353757157e+00 1.131775207494e+00 1.126304984678e+00 1.120843811970e+00 1.115284847437e+00 1.109644967299e+00 1.104040446541e+00 1.098537398295e+00 1.093064122654e+00 1.087510899716e+00 1.081876650977e+00 1.076263654452e+00 1.070734731945e+00 1.065238266563e+00 1.059674183519e+00 1.054031224883e+00 1.048404637723e+00 1.042857128078e+00 1.037339939469e+00 1.031763401583e+00 1.026115547162e+00 1.020479270458e+00 1.014916354484e+00 1.009381001769e+00 1.003789409652e+00 9.981425376969e-01 9.925123736847e-01 9.869377525282e-01 9.813806652051e-01 9.757717960604e-01 9.701216840538e-01 9.645004152357e-01 9.589219349924e-01 9.533380681891e-01 9.477101256212e-01 9.420569626106e-01 9.364369375372e-01 9.308587046752e-01 9.252619461982e-01 9.196224855706e-01 9.139801412982e-01 9.083696673303e-01 9.027846078182e-01 8.971872910419e-01 8.915573096551e-01 8.859326900524e-01 8.803390962316e-01 8.747541223742e-01 8.691579367567e-01 8.635522347453e-01 8.579571349370e-01 8.523843937075e-01 8.468040115795e-01 8.412091292971e-01 8.356248033096e-01 8.300632350713e-01 8.245085404344e-01 8.189388759589e-01 8.133525861328e-01 8.077862499817e-01 8.022514141046e-01 7.967127590007e-01 7.911561664176e-01 7.855916592275e-01 7.800434728426e-01 7.745228312497e-01 7.690011620191e-01 7.634617999361e-01 7.579260874258e-01 7.524085615734e-01 7.469002845657e-01 7.413928113714e-01 7.358797418911e-01 7.303740569859e-01 7.248847571294e-01 7.193950670274e-01 7.139070357915e-01 7.084277835760e-01 7.029528319456e-01 6.974863318648e-01 6.920236422616e-01 6.865661992620e-01 6.811211622100e-01 6.756803976931e-01 6.702382538742e-01 6.648065578869e-01 6.593887412122e-01 6.539823146340e-01 6.485789254039e-01 6.431738698271e-01 6.377823037009e-01 6.324077129358e-01 6.270444288330e-01 6.216825036489e-01 6.163263826395e-01 6.109808330654e-01 6.056539064188e-01 6.003384445992e-01 5.950272467508e-01 5.897249423697e-01 5.844348980436e-01 5.791568616618e-01 5.738912995933e-01 5.686370552507e-01 5.633902480728e-01 5.581567199872e-01 5.529355212564e-01 5.477265823674e-01 5.425331040545e-01 5.373444431794e-01 5.321696762693e-01 5.270100103186e-01 5.218640621905e-01 5.167313965484e-01 5.116081367577e-01 5.064976133147e-01 5.014063944263e-01 4.963282014304e-01 4.912611043970e-01 4.862093539692e-01 4.811698903310e-01 4.761505638587e-01 4.711460300710e-01 4.661497680467e-01 4.611752272964e-01 4.562150116318e-01 4.512680056034e-01 4.463413668166e-01 4.414270033815e-01 4.365304058655e-01 4.316522707918e-01 4.267862904504e-01 4.219411046504e-01 4.171150238791e-01 4.123007643519e-01 4.075092727331e-01 4.027328250629e-01 3.979741573576e-01 3.932394667860e-01 3.885183649196e-01 3.838174944569e-01 3.791358610113e-01 3.744705440454e-01 3.698312664387e-01 3.652096777697e-01 3.606038859359e-01 3.560226256232e-01 3.514584659678e-01 3.469189020782e-01 3.424020810191e-01 3.379000511662e-01 3.334226932297e-01 3.289673614813e-01 3.245336450316e-01 3.201269753520e-01 3.157371036388e-01 3.113708666435e-01 3.070317779216e-01 3.027106239908e-01 2.984205279591e-01 2.941500916944e-01 2.899023085035e-01 2.856858477266e-01 2.814885104517e-01 2.773200850435e-01 2.731795909606e-01 2.690588302077e-01 2.649721517527e-01 2.609084243895e-01 2.568706443843e-01 2.528661064285e-01 2.488845383678e-01 2.449349278495e-01 2.410140759769e-01 2.371184012170e-01 2.332620993320e-01 2.294300242834e-01 2.256293474632e-01 2.218649916750e-01 2.181245202840e-01 2.144227285839e-01 2.107559919120e-01 2.071175800292e-01 2.035208138043e-01 1.999527539133e-01 1.964234293626e-01 1.929346031945e-01 1.894767806108e-01 1.860643380399e-01 1.826883616383e-01 1.793478773730e-01 1.760582812075e-01 1.728031721244e-01 1.695955683264e-01 1.664332428812e-01 1.633082540402e-01 1.602391224505e-01 1.572130243691e-01 1.542372769382e-01 1.513153545850e-01 1.484380875576e-01 1.456202904993e-01 1.428555760889e-01 1.401450498438e-01 1.375003626358e-01 1.349061678015e-01 1.323788797028e-01 1.299171058646e-01 1.275152514603e-01 1.251887838248e-01 1.229254420379e-01 1.207336170548e-01 1.186211162172e-01 1.165782555084e-01 1.146216901833e-01 1.127405481489e-01 1.109401480215e-01 1.092313330627e-01 1.076008833827e-01 1.060663734210e-01 1.046238618587e-01 1.032669047104e-01 1.020129853315e-01 1.008483600064e-01 9.978409157311e-02 9.882428311040e-02 9.795544021730e-02 9.719514062336e-02 9.653139679644e-02 9.596704309635e-02 9.551180114083e-02 9.514938297369e-02 9.489291647008e-02 9.473568258299e-02 9.467023430279e-02 9.471094237006e-02 9.483921846884e-02 9.506107494892e-02 9.537931440704e-02 9.577627963691e-02 9.626718289900e-02 9.683633830807e-02 9.748186951949e-02 9.821304357939e-02 9.900747715820e-02 9.987882417260e-02 1.008191945128e-01 1.018139689425e-01 1.028829769666e-01 1.039994781936e-01 1.051753825010e-01 1.064073032079e-01 1.076779816254e-01 1.090075858255e-01 1.103725617609e-01 1.117806414198e-01 1.132343286238e-01 1.147138007141e-01 1.162375512309e-01 1.177890693071e-01 1.193683455723e-01 1.209862236615e-01 1.226176294323e-01 1.242844997351e-01 1.259717771503e-01 1.276749206836e-01 1.294118523839e-01 1.311546649879e-01 1.329219980042e-01 1.347100003375e-01 1.365030661391e-01 1.383239722741e-01 1.401470247813e-01 1.419874135665e-01 1.438467602520e-01 1.457038862970e-01 1.475870014549e-01 1.494687658136e-01 1.513610882023e-01 1.532720378584e-01 1.551745590130e-01 1.571024112965e-01 1.590280891711e-01 1.609574758832e-01 1.629076640296e-01 1.648454198170e-01 1.668045741137e-01 1.687651150687e-01 1.707217850506e-01 1.727023954619e-01 1.746656486411e-01 1.766494720911e-01 1.786344806451e-01 1.806125713109e-01 1.826172358549e-01 1.846000420827e-01 1.866020704840e-01 1.886081589396e-01 1.906020087788e-01 1.926238336611e-01 1.946239322548e-01 1.966413657842e-01 1.986628068088e-01 2.006685632771e-01 2.027053821425e-01 2.047177686918e-01 2.067478956652e-01 2.087828415858e-01 2.107981019292e-01 2.128475146984e-01 2.148701345882e-01 2.169109876966e-01 2.189574716286e-01 2.209809290935e-01 2.230389846992e-01 2.250699461790e-01 2.271181815339e-01 2.291730673814e-01 2.312041230090e-01 2.332688330589e-01 2.353052752588e-01 2.373561634332e-01 2.394171286082e-01 2.414508516914e-01 2.435185833928e-01 2.455574252231e-01 2.476084875126e-01 2.496681960753e-01 2.517003163062e-01 2.537649063508e-01 2.558022068980e-01 2.578480943864e-01 2.599028125655e-01 2.619292987356e-01 2.639834629286e-01 2.660135196598e-01 2.680499627854e-01 2.700957734823e-01 2.721127694441e-01 2.741526707785e-01 2.761680705089e-01 2.781865864906e-01 2.802147982532e-01 2.822160070867e-01 2.842336667369e-01 2.862272020728e-01 2.882169359116e-01 2.902180878649e-01 2.921908816256e-01 2.941768394334e-01 2.961422311130e-01 2.980926471286e-01 3.000544871334e-01 3.019878612072e-01 3.039288056443e-01 3.058528522167e-01 3.077545056484e-01 3.096661649756e-01 3.115476151673e-01 3.134313854094e-01 3.153015760321e-01 3.171430987755e-01 3.189919185756e-01 3.208067055860e-01 3.226212620063e-01 3.244227865375e-01 3.261910757546e-01 3.279649547419e-01 3.296995565983e-01 3.314312019871e-01 3.331487608925e-01 3.348289805238e-01 3.365112637473e-01 3.381545806231e-01 3.397867587663e-01 3.414040799454e-01 3.429829084455e-01 3.445585759255e-01 3.460941519134e-01 3.476109498433e-01 3.491120097121e-01 3.505704939071e-01 3.520232342270e-01 3.534350699455e-01 3.548198852812e-01 3.561861789024e-01 3.575080105572e-01 3.588171553861e-01 3.600871811398e-01 3.613220854080e-01 3.625361540701e-01 3.637029787325e-01 3.648502323350e-01 3.659579838619e-01 3.670251060474e-01 3.680686564103e-01 3.690625410811e-01 3.700304200529e-01 3.709585463711e-01 3.718386476043e-01 3.726945624068e-01 3.734955312086e-01 3.742663433833e-01 3.749958534426e-01 3.756709553236e-01 3.763207868602e-01 3.769142393297e-01 3.774694878760e-01 3.779816671644e-01 3.784376158474e-01 3.788611146683e-01 3.792294574631e-01 3.795525564288e-01 3.798309534434e-01 3.800503257778e-01 3.802325366562e-01 3.803575089411e-01 3.804330287610e-01 3.804642686067e-01 3.804315976513e-01 3.803561461377e-01 3.802256345959e-01 3.800398310721e-01 3.798060952490e-01 3.795104391734e-01 3.791653576823e-01 3.787663255458e-01 3.783072441830e-01 3.777996891727e-01 3.772277859831e-01 3.766042238743e-01 3.759273208552e-01 3.751866486332e-01 3.743969100667e-01 3.735439197015e-01 3.726365305926e-01 3.716745270485e-01 3.706506958809e-01 3.695733724251e-01 3.684376924426e-01 3.672430981640e-01 3.659964645132e-01 3.646891730826e-01 3.633288206311e-01 3.619134364469e-01 3.604388791449e-01 3.589143497101e-01 3.573311989967e-01 3.556961277345e-01 3.540111571184e-01 3.522682698460e-01 3.504792537655e-01 3.486385738920e-01 3.467463995281e-01 3.448106636233e-01 3.428232302593e-01 3.407927670169e-01 3.387200655062e-01 3.366007700372e-01 3.344464624188e-01 3.322481202730e-01 3.300132726598e-01 3.277492556510e-01 3.254444643349e-01 3.231154927564e-01 3.207573323301e-01 3.183711322055e-01 3.159713535489e-01 3.135415484162e-01 3.111042681909e-01 3.086528686451e-01 3.061879237854e-01 3.037281066366e-01 3.012570408326e-01 2.987963685523e-01 2.963443599296e-01 2.938979579700e-01 2.914806517194e-01 2.890765597652e-01 2.867047582770e-01 2.843730162132e-01 2.820691357331e-01 2.798271087647e-01 2.776274549413e-01 2.754895671294e-01 2.734270006939e-01 2.714224721410e-01 2.695164018340e-01 2.676892898896e-01 2.659570953166e-01 2.643430689343e-01 2.628209940348e-01 2.614373901852e-01 2.601725767910e-01 2.590409577459e-01 2.580684294862e-01 2.572260353559e-01 2.565624005638e-01 2.560557853609e-01 2.557163702355e-01 2.555762521436e-01 2.555986658901e-01 2.558321349378e-01 2.562561553969e-01 2.568717338409e-01 2.577148659155e-01 2.587410483384e-01 2.599991155080e-01 2.614646163666e-01 2.631335505632e-01 2.650420784628e-01 2.671389772566e-01 2.694701227054e-01 2.720104149188e-01 2.747470011067e-01 2.777180169355e-01 2.808672761043e-01 2.842357601388e-01 2.878025438567e-01 2.915421134142e-01 2.955013226750e-01 2.996123455985e-01 3.039185797800e-01 3.083986505591e-01 3.130235569385e-01 3.178393237160e-01 3.227795012701e-01 3.278812934512e-01 3.331307739110e-01 3.384907476137e-01 3.440115765685e-01 3.496275435782e-01 3.553684021283e-01 3.612318777145e-01 3.671687252255e-01 3.732370606030e-01 3.793736539768e-01 3.855994068157e-01 3.919225244975e-01 3.982874251742e-01 4.047533524773e-01 4.112630397597e-01 4.178282479029e-01 4.244665199128e-01 4.311208501613e-01 4.378440019380e-01 4.445909836021e-01 4.513621278039e-01 4.581857628709e-01 4.649993687473e-01 4.718551219243e-01 4.787167479891e-01 4.855726231458e-01 4.924604654875e-01 4.993185007527e-01 5.061891793784e-01 5.130525383337e-01 5.198857976741e-01 5.267288728449e-01 5.335267598766e-01 5.403132108674e-01 5.470736766745e-01 5.537857890114e-01 5.604869930404e-01 5.671282915284e-01 5.737345866703e-01 5.803050461863e-01 5.868050740696e-01 5.932763131749e-01 5.996784566244e-01 6.060224576318e-01 6.123195415309e-01 6.185315243561e-01 6.246973220253e-01 6.307819985562e-01 6.367948455657e-01 6.427455046510e-01 6.486027954917e-01 6.543953014204e-01 6.601033937965e-01 6.657221158840e-01 6.712691247642e-01 6.767160101261e-01 6.820838188616e-01 6.873607604504e-01 6.925391725764e-01 6.976358498957e-01 7.026289424922e-01 7.075325388645e-01 7.123407159317e-01 7.170472601612e-01 7.216638457357e-01 7.261760060037e-01 7.305918257624e-01 7.349098722899e-01 7.391248223381e-01 7.432465413161e-01 7.472649550802e-01 7.511871549714e-01 7.550129543231e-01 7.587379609246e-01 7.623692729861e-01 7.659049221318e-01 7.693434930282e-01 7.726882759843e-01 7.759439124184e-01 7.791077598509e-01 7.821828964216e-01 7.851730471230e-01 7.880759424218e-01 7.908993984115e-01 7.936403399093e-01 7.963048474083e-01 7.988939529544e-01 8.014080856971e-01 8.038590716380e-01 8.062391513041e-01 8.085574864559e-01 8.108209907267e-01 8.130205073740e-01 8.151748132862e-01 8.172783601478e-01 8.193354727253e-01 8.213591559835e-01 8.233365366449e-01 8.252902853811e-01 8.272136786613e-01 8.291105184402e-01 8.309983824668e-01 8.328609055101e-01 8.347213777033e-01 8.365775763322e-01 8.384260349275e-01 8.402906802966e-01 8.421539244093e-01 8.440368590447e-01 8.459414547893e-01 8.478590395798e-01 8.498168322851e-01 8.517980172009e-01 8.538175630368e-01 8.558865694363e-01 8.579857063298e-01 8.601479392889e-01 8.623551539653e-01 8.646169770324e-01 8.669484457277e-01 8.693311712133e-01 8.717890725891e-01 8.743154134617e-01 8.769058360685e-01 8.795820533119e-01 8.823221676766e-01 8.851449280276e-01 8.880502773535e-01 8.910241955579e-01 8.940938065963e-01 8.972350851634e-01 9.004573904462e-01 9.037725228600e-01 9.071549132946e-01 9.106282033378e-01 9.141783613180e-01 9.178006206154e-01 9.215114975418e-01 9.252842629132e-01 9.291375912612e-01 9.330632327038e-01 9.370456169827e-01 9.411076283571e-01 9.452201700766e-01 9.493912366332e-01 9.536252237913e-01 9.578938579393e-01 9.622224017891e-01 9.665888128755e-01 9.709839200093e-01 9.754264591249e-01 9.798835275723e-01 9.843689844063e-01 9.888782318224e-01 9.933867531563e-01 9.979202660617e-01 1.002443026929e+00 1.006966333103e+00 1.011492787257e+00 1.015988935117e+00 1.020484369266e+00 1.024952741875e+00 1.029388159062e+00 1.033807026838e+00 1.038175347970e+00 1.042512480138e+00 1.046806825087e+00 1.051042132437e+00 1.055243540981e+00 1.059373669323e+00 1.063453281865e+00 1.067478111472e+00 1.071424221363e+00 1.075321568562e+00 1.079141102983e+00 1.082888572879e+00 1.086576744103e+00 1.090177627753e+00 1.093717249289e+00 1.097179014397e+00 1.100564567778e+00 1.103885450217e+00 1.107121980847e+00 1.110296238764e+00 1.113397763019e+00 1.116423349107e+00 1.119391436588e+00 1.122286209326e+00 1.125120376985e+00 1.127897488774e+00 1.130611355785e+00 1.133277900968e+00 1.135889615074e+00 1.138456267027e+00 1.140978372786e+00 1.143460632098e+00 1.145911787188e+00 1.148325684347e+00 1.150718330909e+00 1.153085670466e+00 1.155434975764e+00 1.157774027431e+00 1.160099154281e+00 1.162424198435e+00 1.164743111112e+00 1.167066171805e+00 1.169398823537e+00 1.171732583454e+00 1.174088715423e+00 1.176456308043e+00 1.178840624364e+00 1.181253988653e+00 1.183676987441e+00 1.186135374209e+00 1.188613871637e+00 1.191112632737e+00 1.193649713153e+00 1.196197933678e+00 1.198778132659e+00 1.201382976123e+00 1.203998708181e+00 1.206647723546e+00 1.209300899331e+00 1.211968501000e+00 1.214652074752e+00 1.217325823588e+00 1.220012207115e+00 1.222686206124e+00 1.225347173095e+00 1.227999822182e+00 1.230616739070e+00 1.233214508838e+00 1.235771730372e+00 1.238281898728e+00 1.240750509673e+00 1.243152164323e+00 1.245493407441e+00 1.247763547630e+00 1.249949412640e+00 1.252056445487e+00 1.254064889974e+00 1.255975083399e+00 1.257781034740e+00 1.259471854079e+00 1.261047440650e+00 1.262496924071e+00 1.263818251547e+00 1.265007674920e+00 1.266058687419e+00 1.266969302857e+00 1.267736691546e+00 1.268359673740e+00 1.268831642885e+00 1.269157971106e+00 1.269332947465e+00 1.269356913283e+00 1.269236485940e+00 1.268962044638e+00 1.268542598404e+00 1.267983349845e+00 1.267274441072e+00 1.266435861864e+00 1.265458981968e+00 1.264349513775e+00 1.263120171709e+00 1.261761127313e+00 1.260290186203e+00 1.258707848634e+00 1.257014489459e+00 1.255226909182e+00 1.253337869543e+00 1.251361416387e+00 1.249301817579e+00 1.247156551217e+00 1.244943198455e+00 1.242657681740e+00 1.240307198505e+00 1.237898903493e+00 1.235433971532e+00 1.232922391520e+00 1.230361723826e+00 1.227764389622e+00 1.225131570936e+00 1.222464515529e+00 1.219778374316e+00 1.217065809006e+00 1.214345435919e+00 1.211616947542e+00 1.208886678238e+00 1.206174586072e+00 1.203473883880e+00 1.200806664078e+00 1.198185923560e+00 1.195612620752e+00 1.193120889543e+00 1.190712220540e+00 1.188410929436e+00 1.186248200454e+00 1.184223368568e+00 1.182388486635e+00 1.180754751238e+00 1.179346708517e+00 1.178215718440e+00 1.177369072451e+00 1.176857686280e+00 1.176711990934e+00 1.176956474174e+00 1.177645335189e+00 1.178792888446e+00 1.180445525438e+00 1.182632982226e+00 1.185378296424e+00 1.188718361028e+00 1.192666132275e+00 1.197247818011e+00 1.202474053464e+00 1.208351041585e+00 1.214889193379e+00 1.222074790679e+00 1.229905432073e+00 1.238361405267e+00 1.247410747899e+00 1.257039366151e+00 1.267192588409e+00 1.277834582169e+00 1.288916950497e+00 1.300376124553e+00 1.312160420953e+00 1.324199683047e+00 1.336427628946e+00 1.348774674221e+00 1.361165830013e+00 1.373533174854e+00 1.385797335939e+00 1.397893602388e+00 1.409748011522e+00 1.421292766198e+00 1.432473572329e+00 1.443217666950e+00 1.453485382560e+00 1.463224122434e+00 1.472389013697e+00 1.480960390242e+00 1.488895734401e+00 1.496191462196e+00 1.502835440501e+00 1.508818958775e+00 1.514167106127e+00 1.518874573524e+00 1.522984425180e+00 1.526519913033e+00 1.529513167741e+00 1.532030127867e+00 1.534096238095e+00 1.535778401440e+00 1.537141099087e+00 1.538215281831e+00 1.539095557271e+00 1.539810496417e+00 1.540422201641e+00 1.540993847456e+00 1.541539179485e+00 1.542124429827e+00 1.542759684467e+00 1.543461160362e+00 1.544254046031e+00 1.545106381875e+00 1.546033178189e+00 1.546992740929e+00 1.547950038528e+00 1.548882507265e+00 1.549705795210e+00 1.550395076509e+00 1.550873787289e+00 1.551068567268e+00 1.550945538354e+00 1.550404799567e+00 1.549416867840e+00 1.547918868697e+00 1.545847758584e+00 1.543204993976e+00 1.539923210825e+00 1.536011975345e+00 1.531472475947e+00 1.526290596256e+00 1.520525518470e+00 1.514184148406e+00 1.507329823264e+00 1.500030134081e+00 1.492326767968e+00 1.484336032885e+00 1.476104627426e+00 1.467731992537e+00 1.459316233998e+00 1.450905155911e+00 1.442616941132e+00 1.434490791561e+00 1.426590665534e+00 1.418985774647e+00 1.411668221367e+00 1.404699998154e+00 1.398059341202e+00 1.391735277730e+00 1.385737152269e+00 1.379985585365e+00 1.374479252286e+00 1.369159590098e+00 1.363956113707e+00 1.358861493193e+00 1.353789837068e+00 1.348723354555e+00 1.343631633607e+00 1.338475617763e+00 1.333275854969e+00 1.328000827512e+00 1.322694436905e+00 1.317376745282e+00 1.312066369466e+00 1.306847684590e+00 1.301729801717e+00 1.296794350363e+00 1.292098136483e+00 1.287664522095e+00 1.283585085801e+00 1.279857142710e+00 1.276530744929e+00 1.273635807001e+00 1.271139525739e+00 1.269088650132e+00 1.267429090227e+00 1.266149253711e+00 1.265238161723e+00 1.264618287897e+00 1.264293335133e+00 1.264192926412e+00 1.264273500297e+00 1.264519380527e+00 1.264839871689e+00 1.265227002362e+00 1.265609332843e+00 1.265917021749e+00 1.266118200070e+00 1.266086274419e+00 1.265767310796e+00 1.265043267084e+00 1.263769770450e+00 1.261855210844e+00 1.259107458074e+00 1.255397108237e+00 1.250569617656e+00 1.244443489687e+00 1.236918056304e+00 1.227840391049e+00 1.217137338934e+00 1.204774708506e+00 1.190721081888e+00 1.175080657839e+00 1.157950902274e+00 1.139540924675e+00 1.120145344587e+00 1.100069756648e+00 1.079769897228e+00 1.059683009574e+00 1.040312909068e+00 1.022189043277e+00 1.005761686372e+00 9.914951682964e-01 9.796966971191e-01 9.705708781348e-01 9.641944498546e-01 9.604124091881e-01 9.589961296299e-01 9.595227495823e-01 9.614805172631e-01 9.643433234264e-01 9.675025903579e-01 9.704717924623e-01 9.728005601432e-01 9.741543976324e-01 9.743979063696e-01 9.734880393504e-01 9.716202001755e-01 9.691136179764e-01 9.664209588491e-01 9.641523153922e-01 9.628888846089e-01 9.632647010782e-01 9.657917199345e-01 9.708097984128e-01 9.784967101612e-01 9.887164629016e-01 1.001145167764e+00 1.015220000800e+00 1.030211543655e+00 1.045360478281e+00 1.059839659316e+00 1.072965198617e+00 1.084167186254e+00 1.093063972977e+00 1.099550708486e+00 1.103695253786e+00 1.105840411332e+00 1.106493322917e+00 1.106249300797e+00 1.105784009287e+00 1.105631304825e+00 1.106211202581e+00 1.107672226808e+00 1.109845555561e+00 1.112348654579e+00 1.114495219260e+00 1.115520690478e+00 1.114656895881e+00 1.111220636115e+00 1.104847668087e+00 1.095462630796e+00 1.083427718878e+00 1.069520535730e+00 1.054829225032e+00 1.040742151353e+00 1.028611976926e+00 1.019640302846e+00 1.014617227821e+00 1.013692177528e+00 1.016464711934e+00 1.021926142880e+00 1.028774656526e+00 1.035667404632e+00 1.041427587752e+00 1.045384181580e+00 1.047374821546e+00 1.047850936348e+00 1.047773456010e+00 1.048349620414e+00 1.050861013759e+00 1.056229442948e+00 1.064852743983e+00 1.076456878699e+00 1.090085252935e+00 1.104408538046e+00 1.117904126350e+00 1.129227409612e+00 1.137454586630e+00 1.142151478605e+00 1.143507075353e+00 1.142134570229e+00 1.138978622479e+00 1.135113535553e+00 1.131501900586e+00 1.128992436048e+00 1.128167217008e+00 1.129459620028e+00 1.133167670731e+00 1.139364517510e+00 1.147930192042e+00 1.158299391267e+00 1.169470832184e+00 1.180137596084e+00 1.188907440788e+00 1.188994976786e+00 1.182165611125e+00 1.177730606268e+00 1.181637152546e+00 1.191002585713e+00 1.196958133587e+00 1.192673971666e+00 1.178659295124e+00 1.161160060781e+00 1.145528447123e+00 1.130857079582e+00 1.111852005413e+00 1.086869030493e+00 1.063757575681e+00 1.032257895116e+00 9.737353624130e-01 9.165980944767e-01 9.416774726224e-01 1.011977956649e+00 1.024455478357e+00 9.387887912398e-01 8.223245749294e-01 8.057145118128e-01 9.023196192801e-01 9.818578845341e-01 9.560243419524e-01 8.448689934045e-01 7.604516911995e-01 7.944932939633e-01 8.790044713221e-01 9.020370727410e-01 8.366799026236e-01 7.473095440372e-01 7.299535052325e-01 7.887189314637e-01 8.384637538418e-01 8.277077341975e-01 7.767641591099e-01 7.477935182613e-01 7.766766966680e-01 8.341279722677e-01 8.735982118165e-01 8.744993144897e-01 8.422913589642e-01 7.987770697731e-01 7.764827279942e-01 8.009863401758e-01 8.592227678217e-01 9.034609601216e-01 8.953913777948e-01 8.451571157124e-01 8.196589643553e-01 8.777119289612e-01 9.783062091904e-01 1.027815350417e+00 9.747788748097e-01 8.494857874434e-01 7.668122457123e-01 8.245134728410e-01 9.516021758708e-01 1.026186031558e+00 1.006346962129e+00 9.341295754975e-01 8.901023605660e-01 9.041709648139e-01 9.228960293886e-01 8.948062992037e-01 8.365582792271e-01 8.180402428197e-01 8.707238158591e-01 9.355568463923e-01 9.426477360878e-01 8.802457801935e-01 8.016692840261e-01 7.803886339388e-01 8.221446124902e-01 8.621840205897e-01 8.533091388310e-01 8.050940293109e-01 7.665893294093e-01 7.747871859027e-01 8.141799670441e-01 8.452810003700e-01 8.486960814416e-01 8.311624701354e-01 8.097115869070e-01 7.969687721254e-01 7.968555469174e-01 8.059804218123e-01 8.147262677269e-01 8.135312136323e-01 8.059384011203e-01 8.126558674142e-01 8.489885860009e-01 8.949065826208e-01 9.054314355234e-01 8.523437509069e-01 7.605398985399e-01 7.180661058048e-01 7.925866170720e-01 9.211219567879e-01 9.983443335255e-01 9.753771280243e-01 8.780770072966e-01 7.960649425991e-01 8.096515112796e-01 8.848731173359e-01 9.331704106369e-01 9.217734925889e-01 8.901141044809e-01 9.000641329201e-01 9.537048426275e-01 9.890165123079e-01 9.568131103880e-01 8.694569435835e-01 8.024010739156e-01 8.307071456214e-01 9.300282886436e-01 1.015885106465e+00 1.035910917326e+00 9.881765942730e-01 9.072936289066e-01 8.446730254349e-01 8.415021314479e-01 8.990376321097e-01 9.787631337634e-01 1.032320036504e+00 1.027652908872e+00 9.663711895998e-01 8.928954480447e-01 8.741236491017e-01 9.299717118616e-01 1.004540068019e+00 1.034332963912e+00 1.002337536597e+00 9.432777293283e-01 9.136597455842e-01 9.346185862016e-01 9.722006306524e-01 9.866079998328e-01 9.729371573927e-01 9.565943431082e-01 9.601594673381e-01 9.773195729319e-01 9.847320627854e-01 9.715638638868e-01 9.508300552914e-01 9.455415446792e-01 9.639385438206e-01 9.896520300151e-01 9.966785540074e-01 9.701769949839e-01 9.191001176209e-01 8.778513724932e-01 8.838965172560e-01 9.335719962977e-01 9.757680922715e-01 9.580070738317e-01 8.702770750338e-01 7.698007223484e-01 7.606469081858e-01 8.624631552467e-01 9.682482843051e-01 9.824592369262e-01 8.893200568722e-01 7.669665085543e-01 7.549818801117e-01 8.747107526134e-01 9.926339670707e-01 1.011074159558e+00 9.292030566738e-01 8.327868553268e-01 8.296384922435e-01 9.136713576343e-01 9.843882904408e-01 9.835859662366e-01 9.301841133065e-01 8.845079870373e-01 8.790870209208e-01 8.857995740635e-01 8.711986960212e-01 8.480945402931e-01 8.545404818053e-01 8.892720293111e-01 9.031253590639e-01 8.614506632616e-01 7.912140190185e-01 7.698631679982e-01 8.312426210234e-01 9.087144373506e-01 9.254357935557e-01 8.663548401465e-01 7.862257786673e-01 7.705131848307e-01 8.380948262787e-01 9.207812689215e-01 9.631140857104e-01
 2.026349784993e+00 2.022190444189e+00 2.020942911507e+00 2.020329294586e+00 2.017279859440e+00 2.012171266116e+00 2.008149150400e+00 2.006789335547e+00 2.006012872122e+00 2.002904421985e+00 1.997674690138e+00 1.993462049891e+00 1.992050174859e+00 1.991266784767e+00 1.987955639734e+00 1.982486513429e+00 1.978292315114e+00 1.976994612925e+00 1.976117838095e+00 1.972606380477e+00 1.967078046872e+00 1.962926928013e+00 1.961621756538e+00 1.960648306034e+00 1.956955160951e+00 1.951231470869e+00 1.947044836433e+00 1.945826500647e+00 1.944753230928e+00 1.940740349767e+00 1.934872636447e+00 1.930853678847e+00 1.929718721009e+00 1.928407137989e+00 1.924145154414e+00 1.918311999427e+00 1.914446605486e+00 1.913269878112e+00 1.911704655949e+00 1.907220484482e+00 1.901401440445e+00 1.897691822547e+00 1.896499868193e+00 1.894650908544e+00 1.889950669059e+00 1.884228451421e+00 1.880669322071e+00 1.879337616189e+00 1.877198469558e+00 1.872403058034e+00 1.866766700167e+00 1.863181619517e+00 1.861617688168e+00 1.859245370469e+00 1.854412004074e+00 1.848868173932e+00 1.845246317058e+00 1.843425721778e+00 1.840832448469e+00 1.836057766998e+00 1.830674843444e+00 1.826971648420e+00 1.824860965012e+00 1.822112598075e+00 1.817430993608e+00 1.812139507736e+00 1.808304601776e+00 1.805930940645e+00 1.803060638691e+00 1.798480342550e+00 1.793275062552e+00 1.789263934005e+00 1.786584939186e+00 1.783621647209e+00 1.779191459776e+00 1.774046514481e+00 1.769805279489e+00 1.766817022978e+00 1.763770939317e+00 1.759488074287e+00 1.754418316509e+00 1.749959509054e+00 1.746630135628e+00 1.743480788619e+00 1.739373358083e+00 1.734405751564e+00 1.729717051582e+00 1.726019885568e+00 1.722732848668e+00 1.718790955385e+00 1.713989619789e+00 1.709170052006e+00 1.705110850364e+00 1.701614123101e+00 1.697809726707e+00 1.693246183005e+00 1.688393545713e+00 1.684020007692e+00 1.680252124431e+00 1.676474397697e+00 1.672128795948e+00 1.667355987949e+00 1.662756225735e+00 1.658663763854e+00 1.654788088261e+00 1.650594398395e+00 1.645941322159e+00 1.641210470492e+00 1.636811988114e+00 1.632719463255e+00 1.628554424027e+00 1.624038573220e+00 1.619288723990e+00 1.614653875764e+00 1.610301869565e+00 1.606057931153e+00 1.601631223855e+00 1.596949381112e+00 1.592203548294e+00 1.587612892919e+00 1.583198891451e+00 1.578783166884e+00 1.574193841424e+00 1.569451925508e+00 1.564720273909e+00 1.560115013279e+00 1.555601614997e+00 1.551048215668e+00 1.546363590141e+00 1.541588726170e+00 1.536836945684e+00 1.532173242364e+00 1.527555794670e+00 1.522890652714e+00 1.518129953434e+00 1.513307535309e+00 1.508497706385e+00 1.503744564929e+00 1.499021258166e+00 1.494271276920e+00 1.489465531206e+00 1.484617365135e+00 1.479761239363e+00 1.474920996054e+00 1.470099482417e+00 1.465282215878e+00 1.460441784857e+00 1.455556452381e+00 1.450616997870e+00 1.445637402996e+00 1.440656805114e+00 1.435702045333e+00 1.430763591376e+00 1.425799538672e+00 1.420783734684e+00 1.415716389057e+00 1.410639277964e+00 1.405605447355e+00 1.400631200318e+00 1.395691680975e+00 1.390739387179e+00 1.385731476659e+00 1.380665040262e+00 1.375594595018e+00 1.370579131441e+00 1.365620055165e+00 1.360661335726e+00 1.355611604678e+00 1.350432628110e+00 1.345186826158e+00 1.339974911694e+00 1.334842338252e+00 1.329738838003e+00 1.324554128532e+00 1.319220323260e+00 1.313803383916e+00 1.308441314283e+00 1.303211275340e+00 1.298067718532e+00 1.292875826010e+00 1.287540993630e+00 1.282127624726e+00 1.276797377161e+00 1.271639679671e+00 1.266583921910e+00 1.261462800739e+00 1.256178890262e+00 1.250817815331e+00 1.245566288154e+00 1.240488187137e+00 1.235460998330e+00 1.230304820325e+00 1.224967035902e+00 1.219589916644e+00 1.214350700764e+00 1.209243840662e+00 1.204100296123e+00 1.198776744091e+00 1.193315584308e+00 1.187886205541e+00 1.182597912352e+00 1.177369365457e+00 1.172036801111e+00 1.166541855707e+00 1.160990792587e+00 1.155522967513e+00 1.150166918549e+00 1.144802533622e+00 1.139311393101e+00 1.133710332609e+00 1.128129589532e+00 1.122658308793e+00 1.117253435739e+00 1.111778087983e+00 1.106176144433e+00 1.100537989856e+00 1.094991234868e+00 1.089543016970e+00 1.084078321090e+00 1.078500575669e+00 1.072849991676e+00 1.067256739010e+00 1.061773953339e+00 1.056309891142e+00 1.050755860631e+00 1.045117660745e+00 1.039507011041e+00 1.033995406434e+00 1.028523986896e+00 1.022980444902e+00 1.017355103649e+00 1.011743802878e+00 1.006213939495e+00 1.000725061435e+00 9.951761528743e-01 9.895487351484e-01 9.839308518128e-01 9.783905524112e-01 9.728868466624e-01 9.673323842410e-01 9.617061383146e-01 9.560850735510e-01 9.505363328134e-01 9.450228673338e-01 9.394607617942e-01 9.338413400424e-01 9.282339002236e-01 9.226832565643e-01 9.171549921328e-01 9.115829935754e-01 9.059658462574e-01 9.003747660108e-01 8.948296111353e-01 8.892842963313e-01 8.836988185301e-01 8.780860808036e-01 8.725041387892e-01 8.669676314138e-01 8.614189553341e-01 8.558288971537e-01 8.502339119997e-01 8.446689178342e-01 8.391356037693e-01 8.335935258748e-01 8.280200704324e-01 8.224506648127e-01 8.169135429905e-01 8.113878956583e-01 8.058533811305e-01 8.003127990775e-01 7.947815468307e-01 7.892744035484e-01 7.837639127768e-01 7.782390844583e-01 7.727262678645e-01 7.672365669633e-01 7.617576826686e-01 7.562672961612e-01 7.507617475946e-01 7.452721351691e-01 7.398182357597e-01 7.343661612266e-01 7.288966848926e-01 7.234211266441e-01 7.179609696447e-01 7.125292730382e-01 7.071024312556e-01 7.016593803490e-01 6.962202944735e-01 6.907999461963e-01 6.853931443988e-01 6.799877445894e-01 6.745803142347e-01 6.691809439462e-01 6.637986669587e-01 6.584200351468e-01 6.530440061905e-01 6.476785372460e-01 6.423213820854e-01 6.369723898936e-01 6.316310320833e-01 6.262952859590e-01 6.209742296883e-01 6.156609235941e-01 6.103474339350e-01 6.050455291240e-01 5.997607199111e-01 5.944882847128e-01 5.892238709354e-01 5.839587891898e-01 5.787059236414e-01 5.734749904255e-01 5.682576664777e-01 5.630438571114e-01 5.578390856351e-01 5.526450661249e-01 5.474721258112e-01 5.423142029836e-01 5.371608579431e-01 5.320207138691e-01 5.268936373994e-01 5.217817224238e-01 5.166850848301e-01 5.116012910087e-01 5.065283488698e-01 5.014700816591e-01 4.964256176124e-01 4.913971154237e-01 4.863864845002e-01 4.813845863550e-01 4.763962318201e-01 4.714273433554e-01 4.664744441069e-01 4.615381357740e-01 4.566132665105e-01 4.517013619642e-01 4.468147668916e-01 4.419434269476e-01 4.370849387633e-01 4.322445558132e-01 4.274196368061e-01 4.226178882677e-01 4.178338025242e-01 4.130616935589e-01 4.083115807006e-01 4.035814755666e-01 3.988661190716e-01 3.941742931120e-01 3.894998188331e-01 3.848426403425e-01 3.802099674457e-01 3.755924243544e-01 3.709966079985e-01 3.664251257268e-01 3.618706053221e-01 3.573392757538e-01 3.528269681989e-01 3.483369876363e-01 3.438739461396e-01 3.394292565192e-01 3.350064364896e-01 3.306082478238e-01 3.262305769693e-01 3.218809925879e-01 3.175549914667e-01 3.132487224383e-01 3.089710839798e-01 3.047145848477e-01 3.004854894994e-01 2.962867053663e-01 2.921059487859e-01 2.879544129242e-01 2.838303084120e-01 2.797309459185e-01 2.756661733651e-01 2.716222794190e-01 2.676069104670e-01 2.636257229821e-01 2.596674297505e-01 2.557446439776e-01 2.518496561851e-01 2.479821902876e-01 2.441513935018e-01 2.403493408302e-01 2.365792119750e-01 2.328463400482e-01 2.291403505545e-01 2.254735022830e-01 2.218405687161e-01 2.182398181894e-01 2.146811263833e-01 2.111531802843e-01 2.076644187379e-01 2.042166166359e-01 2.008010723613e-01 1.974337135092e-01 1.941026060096e-01 1.908111614733e-01 1.875690626319e-01 1.843611415552e-01 1.812019778725e-01 1.780916592478e-01 1.750198242460e-01 1.720030513349e-01 1.690298851742e-01 1.661061397055e-01 1.632385178088e-01 1.604168937899e-01 1.576545986746e-01 1.549447902060e-01 1.522864178516e-01 1.496951745017e-01 1.471552735261e-01 1.446791899133e-01 1.422683571865e-01 1.399135518345e-01 1.376308492741e-01 1.354123988556e-01 1.332616690666e-01 1.311873132518e-01 1.291755862329e-01 1.272429831912e-01 1.253864877979e-01 1.236020955671e-01 1.219044123331e-01 1.202800888194e-01 1.187367328971e-01 1.172817332570e-01 1.159035452276e-01 1.146182010504e-01 1.134163713559e-01 1.122981798188e-01 1.112748909686e-01 1.103342659783e-01 1.094877723241e-01 1.087324727375e-01 1.080585583260e-01 1.074846631570e-01 1.069931780206e-01 1.065906409290e-01 1.062837889046e-01 1.060539198671e-01 1.059172727845e-01 1.058638123115e-01 1.058880905811e-01 1.060057776083e-01 1.061932758788e-01 1.064639696820e-01 1.068110373205e-01 1.072241488342e-01 1.077188825777e-01 1.082750772516e-01 1.088991524289e-01 1.095936618122e-01 1.103382098468e-01 1.111515181903e-01 1.120173634183e-01 1.129343635013e-01 1.139119628488e-01 1.149290234009e-01 1.159989696571e-01 1.171128965075e-01 1.182634863785e-01 1.194644537229e-01 1.206933981451e-01 1.219627826474e-01 1.232694920484e-01 1.245969306081e-01 1.259691284567e-01 1.273605418833e-01 1.287805541774e-01 1.302322042569e-01 1.316968072776e-01 1.331939433849e-01 1.347075857836e-01 1.362383684903e-01 1.377978271973e-01 1.393623930070e-01 1.409526839771e-01 1.425572649203e-01 1.441693037061e-01 1.458085188413e-01 1.474466169221e-01 1.491048470167e-01 1.507756782965e-01 1.524487352169e-01 1.541450667787e-01 1.558382398410e-01 1.575453589384e-01 1.592664221617e-01 1.609834006359e-01 1.627215687693e-01 1.644562594787e-01 1.662002582623e-01 1.679581067579e-01 1.697082865207e-01 1.714792380927e-01 1.732460247305e-01 1.750164937472e-01 1.768038495313e-01 1.785798960674e-01 1.803748412120e-01 1.821679186820e-01 1.839593092193e-01 1.857715463561e-01 1.875671419240e-01 1.893824102451e-01 1.911982309621e-01 1.930076563724e-01 1.948398732184e-01 1.966534034484e-01 1.984843555512e-01 2.003193998408e-01 2.021429746334e-01 2.039923534438e-01 2.058215198089e-01 2.076670395105e-01 2.095167851559e-01 2.113531461678e-01 2.132177660864e-01 2.150604533274e-01 2.169178392805e-01 2.187823561896e-01 2.206283191336e-01 2.225059221545e-01 2.243606842147e-01 2.262284516235e-01 2.281055989812e-01 2.299598978756e-01 2.318491004835e-01 2.337124691333e-01 2.355905554243e-01 2.374786211782e-01 2.393395921978e-01 2.412359696508e-01 2.431081433830e-01 2.449920971550e-01 2.468876755403e-01 2.487555098074e-01 2.506572090431e-01 2.525336459022e-01 2.544197152374e-01 2.563188777739e-01 2.581876520678e-01 2.600908229713e-01 2.619675085666e-01 2.638512668585e-01 2.657470729541e-01 2.676123834675e-01 2.695107831347e-01 2.713809428243e-01 2.732574489944e-01 2.751451940258e-01 2.770013812536e-01 2.788840547339e-01 2.807454216952e-01 2.826075471018e-01 2.844811165245e-01 2.863235794965e-01 2.881872975094e-01 2.900285273707e-01 2.918663914260e-01 2.937176215605e-01 2.955385088535e-01 2.973718448107e-01 2.991855485495e-01 3.009882795352e-01 3.028041323855e-01 3.045903287510e-01 3.063849355006e-01 3.081607541999e-01 3.099177426145e-01 3.116857626967e-01 3.134239163380e-01 3.151653703742e-01 3.168911248699e-01 3.185902445496e-01 3.202980430903e-01 3.219737016272e-01 3.236497046510e-01 3.253114837462e-01 3.269396581700e-01 3.285750722241e-01 3.301738407235e-01 3.317690418827e-01 3.333516132459e-01 3.348962926771e-01 3.364439973952e-01 3.379540716041e-01 3.394539541258e-01 3.409417052740e-01 3.423855189312e-01 3.438322938615e-01 3.452375547930e-01 3.466264547963e-01 3.480020789129e-01 3.493331463718e-01 3.506602333684e-01 3.519467349754e-01 3.532088996659e-01 3.544543578388e-01 3.556546277839e-01 3.568463948291e-01 3.579963080676e-01 3.591158074153e-01 3.602136483918e-01 3.612659124504e-01 3.623023137545e-01 3.632982111213e-01 3.642561603657e-01 3.651915988155e-01 3.660770685347e-01 3.669391894802e-01 3.677630966327e-01 3.685408813941e-01 3.692960555086e-01 3.699987235393e-01 3.706720791182e-01 3.713050381374e-01 3.718875628266e-01 3.724444551504e-01 3.729463767186e-01 3.734137078173e-01 3.738403106837e-01 3.742098128697e-01 3.745531779882e-01 3.748392214429e-01 3.750858088815e-01 3.752890251314e-01 3.754345268126e-01 3.755451825438e-01 3.756019282358e-01 3.756123593014e-01 3.755776104762e-01 3.754843353946e-01 3.753515601486e-01 3.751649689702e-01 3.749265262548e-01 3.746438090459e-01 3.742983708861e-01 3.739116027248e-01 3.734701678108e-01 3.729734017522e-01 3.724318631386e-01 3.718286405144e-01 3.711783264425e-01 3.704751235848e-01 3.697137917358e-01 3.689074649084e-01 3.680384478043e-01 3.671222806589e-01 3.661539900217e-01 3.651265450347e-01 3.640523612862e-01 3.629209872774e-01 3.617377775061e-01 3.605055534388e-01 3.592165667772e-01 3.578797167232e-01 3.564892664492e-01 3.550472228363e-01 3.535589241870e-01 3.520174587908e-01 3.504286851937e-01 3.487945842124e-01 3.471091156149e-01 3.453798439400e-01 3.436068907551e-01 3.417866426949e-01 3.399280842344e-01 3.380240478845e-01 3.360829346373e-01 3.341047060816e-01 3.320869263422e-01 3.300372218948e-01 3.279527421341e-01 3.258370597112e-01 3.236968011909e-01 3.215256492106e-01 3.193336592255e-01 3.171199781556e-01 3.148842036792e-01 3.126416852110e-01 3.103781449159e-01 3.081103931666e-01 3.058382322104e-01 3.035569830142e-01 3.012896039779e-01 2.990164232275e-01 2.967609141623e-01 2.945209172014e-01 2.922919823068e-01 2.900986267431e-01 2.879264697602e-01 2.857919554870e-01 2.837026760969e-01 2.816487823244e-01 2.796604814971e-01 2.777196734872e-01 2.758450710774e-01 2.740506441654e-01 2.723178559617e-01 2.706854557077e-01 2.691359920224e-01 2.676821035478e-01 2.663488661806e-01 2.651057873016e-01 2.640035905378e-01 2.630159441580e-01 2.621597585287e-01 2.614599936473e-01 2.608847567775e-01 2.604827910022e-01 2.602323050653e-01 2.601420065778e-01 2.602395497194e-01 2.604912288078e-01 2.609434105450e-01 2.615722225861e-01 2.623814975840e-01 2.634057215218e-01 2.645964619225e-01 2.660045604134e-01 2.676043056312e-01 2.693909529823e-01 2.714017487915e-01 2.735809395476e-01 2.759788698625e-01 2.785683570292e-01 2.813364296511e-01 2.843245231093e-01 2.874708293825e-01 2.908208526574e-01 2.943505928404e-01 2.980412022991e-01 3.019307252542e-01 3.059612113891e-01 3.101697275563e-01 3.145410180312e-01 3.190407540531e-01 3.237204432019e-01 3.285122291222e-01 3.334545945182e-01 3.385322068923e-01 3.437111634056e-01 3.490406812025e-01 3.544560738471e-01 3.599885785656e-01 3.656343327515e-01 3.713479768226e-01 3.771858401955e-01 3.830837304932e-01 3.890661263939e-01 3.951392314591e-01 4.012498573796e-01 4.074557638197e-01 4.137012200200e-01 4.199989601677e-01 4.263657009219e-01 4.327439562694e-01 4.391899621678e-01 4.456569073505e-01 4.521443969861e-01 4.586821015175e-01 4.652087144334e-01 4.717742357012e-01 4.783447271962e-01 4.849091021173e-01 4.915042247332e-01 4.980680145502e-01 5.046466635872e-01 5.112153197865e-01 5.177520658746e-01 5.243004327937e-01 5.308016821203e-01 5.372919159628e-01 5.437600138198e-01 5.501766595150e-01 5.565830843289e-01 5.629324996553e-01 5.692468711124e-01 5.755255677712e-01 5.817368376560e-01 5.879185444584e-01 5.940326856172e-01 6.000905734297e-01 6.061018741116e-01 6.120304943935e-01 6.179140045095e-01 6.237206942686e-01 6.294541135799e-01 6.351287333162e-01 6.407125479771e-01 6.462321044306e-01 6.516682219496e-01 6.570192528144e-01 6.623001757242e-01 6.674824173587e-01 6.725869590851e-01 6.776055003527e-01 6.825247273497e-01 6.873670887219e-01 6.921062227980e-01 6.967573362818e-01 7.013175673069e-01 7.057741905212e-01 7.101448035137e-01 7.144126769474e-01 7.185861254106e-01 7.226646912494e-01 7.266417357615e-01 7.305264764962e-01 7.343113212184e-01 7.379966963073e-01 7.415887099046e-01 7.450820232438e-01 7.484804665057e-01 7.517852233104e-01 7.549940687036e-01 7.581125321564e-01 7.611395834413e-01 7.640741067565e-01 7.669234614237e-01 7.696825396823e-01 7.723559930895e-01 7.749511438319e-01 7.774597994450e-01 7.798945312242e-01 7.822526285403e-01 7.845347708436e-01 7.867507690342e-01 7.888963604157e-01 7.909775077209e-01 7.929986276250e-01 7.949570235620e-01 7.968686091223e-01 7.987236751001e-01 8.005317612746e-01 8.023020677571e-01 8.040235803138e-01 8.057180542078e-01 8.073791878819e-01 8.090099974886e-01 8.106247277747e-01 8.122113089935e-01 8.137927803902e-01 8.153612756485e-01 8.169213501091e-01 8.184924965444e-01 8.200558870421e-01 8.216341206859e-01 8.232275377637e-01 8.248308103272e-01 8.264671483992e-01 8.281212389907e-01 8.298103726514e-01 8.315392010021e-01 8.332969878096e-01 8.351113192586e-01 8.369642903730e-01 8.388683008655e-01 8.408362976458e-01 8.428511536017e-01 8.449364839995e-01 8.470824881613e-01 8.492906345984e-01 8.515791630953e-01 8.539289564189e-01 8.563595485011e-01 8.588681230659e-01 8.614443385959e-01 8.641101012794e-01 8.668464688018e-01 8.696641268955e-01 8.725683155766e-01 8.755412767617e-01 8.786052547701e-01 8.817445703752e-01 8.849569106772e-01 8.882601086871e-01 8.916252812631e-01 8.950718167079e-01 8.985936660988e-01 9.021731366375e-01 9.058352407343e-01 9.095502503004e-01 9.133299318783e-01 9.171756701050e-01 9.210625827982e-01 9.250152429585e-01 9.290097507875e-01 9.330411915181e-01 9.371275637363e-01 9.412326253422e-01 9.453790583796e-01 9.495529523796e-01 9.537358823797e-01 9.579537457363e-01 9.621707491168e-01 9.663990742300e-01 9.706403066574e-01 9.748638034982e-01 9.790981197051e-01 9.833113873849e-01 9.875081852082e-01 9.917009309704e-01 9.958494964508e-01 9.999872828044e-01 1.004091582919e+00 1.008149505013e+00 1.012189046625e+00 1.016170509496e+00 1.020114026313e+00 1.024015648324e+00 1.027853310389e+00 1.031657042989e+00 1.035393335254e+00 1.039078054415e+00 1.042714907218e+00 1.046278358107e+00 1.049800649711e+00 1.053254634100e+00 1.056646511296e+00 1.059993047324e+00 1.063266354675e+00 1.066493599079e+00 1.069662702645e+00 1.072773544999e+00 1.075841347144e+00 1.078849379577e+00 1.081816259298e+00 1.084737315002e+00 1.087612170075e+00 1.090455632086e+00 1.093256168612e+00 1.096028351231e+00 1.098774163534e+00 1.101491996078e+00 1.104195149632e+00 1.106879882754e+00 1.109554387796e+00 1.112220127754e+00 1.114883813324e+00 1.117550997518e+00 1.120219166158e+00 1.122901679776e+00 1.125594386353e+00 1.128305554049e+00 1.131039936866e+00 1.133795562168e+00 1.136583035074e+00 1.139395422275e+00 1.142243354159e+00 1.145127425391e+00 1.148040730697e+00 1.151001274327e+00 1.153992973500e+00 1.157024033868e+00 1.160100966542e+00 1.163203203168e+00 1.166352541745e+00 1.169532675009e+00 1.172739651513e+00 1.175988920960e+00 1.179250007897e+00 1.182541401914e+00 1.185852569652e+00 1.189166976170e+00 1.192502808226e+00 1.195828869328e+00 1.199154446677e+00 1.202474380855e+00 1.205765651015e+00 1.209041377339e+00 1.212279419106e+00 1.215474529748e+00 1.218628760416e+00 1.221716047800e+00 1.224746732452e+00 1.227701277633e+00 1.230570769021e+00 1.233356557900e+00 1.236038179887e+00 1.238615625547e+00 1.241081623157e+00 1.243422725148e+00 1.245639016287e+00 1.247718515189e+00 1.249655679811e+00 1.251448679063e+00 1.253087391276e+00 1.254568791945e+00 1.255889397567e+00 1.257044279828e+00 1.258029091444e+00 1.258847285915e+00 1.259489638770e+00 1.259960186915e+00 1.260260760069e+00 1.260380899044e+00 1.260336941073e+00 1.260120389007e+00 1.259731545017e+00 1.259187461588e+00 1.258473239470e+00 1.257604646494e+00 1.256588552114e+00 1.255417165594e+00 1.254113695941e+00 1.252669663030e+00 1.251097244031e+00 1.249408127353e+00 1.247594144035e+00 1.245678170706e+00 1.243660385429e+00 1.241542869986e+00 1.239346021039e+00 1.237061684229e+00 1.234708250355e+00 1.232285721793e+00 1.229801275493e+00 1.227266933528e+00 1.224679645973e+00 1.222052587476e+00 1.219388756073e+00 1.216692297463e+00 1.213974139792e+00 1.211230747362e+00 1.208478853815e+00 1.205716201778e+00 1.202948299818e+00 1.200189594303e+00 1.197433374322e+00 1.194700768321e+00 1.191992134346e+00 1.189314958325e+00 1.186691719762e+00 1.184114153559e+00 1.181610700694e+00 1.179192752498e+00 1.176863806196e+00 1.174662218733e+00 1.172587714631e+00 1.170671625392e+00 1.168939404423e+00 1.167398666828e+00 1.166100343265e+00 1.165054927359e+00 1.164291561080e+00 1.163856483342e+00 1.163760389303e+00 1.164049662602e+00 1.164752352816e+00 1.165894853924e+00 1.167518388735e+00 1.169639796075e+00 1.172295203755e+00 1.175506990763e+00 1.179292215635e+00 1.183674385894e+00 1.188660229956e+00 1.194262124562e+00 1.200479094193e+00 1.207308535084e+00 1.214743425781e+00 1.222762841007e+00 1.231349502034e+00 1.240470754376e+00 1.250088849404e+00 1.260173558848e+00 1.270665615298e+00 1.281520175102e+00 1.292680176277e+00 1.304083534915e+00 1.315669152798e+00 1.327369458872e+00 1.339119896682e+00 1.350846836962e+00 1.362487530074e+00 1.373975597643e+00 1.385239458206e+00 1.396228805838e+00 1.406873354066e+00 1.417125555710e+00 1.426939485260e+00 1.436260788460e+00 1.445067812687e+00 1.453321455996e+00 1.460999930766e+00 1.468097709484e+00 1.474593542138e+00 1.480506030110e+00 1.485835068762e+00 1.490597878057e+00 1.494832350939e+00 1.498551032867e+00 1.501814460263e+00 1.504655894551e+00 1.507120502245e+00 1.509283757777e+00 1.511172996358e+00 1.512866580306e+00 1.514420232602e+00 1.515871216945e+00 1.517298814495e+00 1.518726447404e+00 1.520205785249e+00 1.521776500227e+00 1.523442730265e+00 1.525246996611e+00 1.527170809582e+00 1.529219972397e+00 1.531383012694e+00 1.533611230555e+00 1.535899527745e+00 1.538175005372e+00 1.540392599841e+00 1.542508586000e+00 1.544426524459e+00 1.546114208982e+00 1.547481269644e+00 1.548459767555e+00 1.549011947479e+00 1.549041269891e+00 1.548531609210e+00 1.547421840671e+00 1.545670557700e+00 1.543287202823e+00 1.540223319333e+00 1.536505789385e+00 1.532147695377e+00 1.527159692046e+00 1.521607051844e+00 1.515509850257e+00 1.508948745865e+00 1.501986699616e+00 1.494677798800e+00 1.487134964502e+00 1.479397060484e+00 1.471561823130e+00 1.463708843777e+00 1.455875975835e+00 1.448161778937e+00 1.440581914340e+00 1.433190005293e+00 1.426021137701e+00 1.419060405898e+00 1.412349536187e+00 1.405847043579e+00 1.399543037573e+00 1.393434278495e+00 1.387445455536e+00 1.381586045287e+00 1.375800557032e+00 1.370048959934e+00 1.364334746420e+00 1.358604474054e+00 1.352874757460e+00 1.347133990556e+00 1.341392252023e+00 1.335692717001e+00 1.330036061018e+00 1.324502753573e+00 1.319125240860e+00 1.313953855063e+00 1.309083109867e+00 1.304529690246e+00 1.300387096536e+00 1.296696355370e+00 1.293486529007e+00 1.290827507285e+00 1.288699073160e+00 1.287141289371e+00 1.286144323100e+00 1.285666999648e+00 1.285726771860e+00 1.286241311932e+00 1.287185924488e+00 1.288517749445e+00 1.290144832613e+00 1.292049583528e+00 1.294134819317e+00 1.296346508209e+00 1.298631716651e+00 1.300883681395e+00 1.303065932209e+00 1.305062736390e+00 1.306790553479e+00 1.308167248132e+00 1.309034582734e+00 1.309314064864e+00 1.308842379240e+00 1.307467396794e+00 1.305071224438e+00 1.301456223860e+00 1.296506588850e+00 1.290075733726e+00 1.282023507551e+00 1.272295009132e+00 1.260792345735e+00 1.247528835788e+00 1.232540693624e+00 1.215901994113e+00 1.197813274475e+00 1.178465647170e+00 1.158175867252e+00 1.137313239562e+00 1.116260908936e+00 1.095516948907e+00 1.075531508870e+00 1.056791258823e+00 1.039754041942e+00 1.024765906690e+00 1.012150047131e+00 1.002031668652e+00 9.944375926390e-01 9.892515448956e-01 9.861654296806e-01 9.848327020280e-01 9.847536521762e-01 9.854209893639e-01 9.863471327092e-01 9.870295237357e-01 9.871288304568e-01 9.863634979668e-01 9.846041407762e-01 9.819106570792e-01 9.784302882687e-01 9.745321425356e-01 9.706501919891e-01 9.673103622045e-01 9.651127020714e-01 9.645531833433e-01 9.661042466180e-01 9.700373096757e-01 9.764231897604e-01 9.851484476798e-01 9.958174685241e-01 1.007914780704e+00 1.020758910787e+00 1.033614703669e+00 1.045802011000e+00 1.056669869931e+00 1.065775988291e+00 1.072834924964e+00 1.077777939012e+00 1.080796264104e+00 1.082222048521e+00 1.082596293879e+00 1.082515954488e+00 1.082570234151e+00 1.083289632725e+00 1.084952565218e+00 1.087649315085e+00 1.091152232619e+00 1.094955166968e+00 1.098409014044e+00 1.100690522501e+00 1.101054720227e+00 1.098883513097e+00 1.093789873762e+00 1.085785727153e+00 1.075211644287e+00 1.062838613637e+00 1.049749129271e+00 1.037199146936e+00 1.026524310517e+00 1.018783386032e+00 1.014689384775e+00 1.014387520771e+00 1.017390879181e+00 1.022787970602e+00 1.029283904941e+00 1.035578836841e+00 1.040571230937e+00 1.043523923735e+00 1.044300039159e+00 1.043265345840e+00 1.041310267145e+00 1.039647699940e+00 1.039512146779e+00 1.041973898107e+00 1.047557853893e+00 1.056200353083e+00 1.067222158774e+00 1.079441891489e+00 1.091554130383e+00 1.102279020089e+00 1.110710552172e+00 1.116429970284e+00 1.119497345366e+00 1.120476397885e+00 1.120162842266e+00 1.119475618619e+00 1.119248711396e+00 1.120075812811e+00 1.122386304607e+00 1.126372825589e+00 1.132181404258e+00 1.139903041804e+00 1.149492714738e+00 1.160763077434e+00 1.173132197794e+00 1.185688687144e+00 1.197320302861e+00 1.206960606545e+00 1.207817014640e+00 1.202030652926e+00 1.198956295119e+00 1.204376591722e+00 1.215056418767e+00 1.221730175977e+00 1.217287199536e+00 1.202237090938e+00 1.183361502264e+00 1.167172128983e+00 1.154179764004e+00 1.139864030203e+00 1.121623696715e+00 1.104109356974e+00 1.091657000832e+00 1.037381778968e+00 9.414372888531e-01 9.082550896775e-01 9.570665457237e-01 9.934636353287e-01 9.495756861025e-01 8.589118627050e-01 8.277840597345e-01 8.955897650549e-01 9.682314728985e-01 9.572763758406e-01 8.666365906360e-01 7.871590270620e-01 8.051011920888e-01 8.763269607779e-01 9.005341912650e-01 8.442827252453e-01 7.587882127701e-01 7.318861592793e-01 7.806093839660e-01 8.348551720638e-01 8.427239865767e-01 8.126520697084e-01 7.882382898202e-01 7.989785321530e-01 8.336202672543e-01 8.645760037935e-01 8.741880413896e-01 8.565889569305e-01 8.182585553472e-01 7.876158816932e-01 8.060218811479e-01 8.768802002514e-01 9.455817320540e-01 9.532267247028e-01 8.912503991610e-01 8.245394524746e-01 8.471855336996e-01 9.513827888440e-01 1.029739272716e+00 1.004426450424e+00 8.857430394917e-01 7.816151981237e-01 8.175796281277e-01 9.496262237242e-01 1.040625067463e+00 1.027496785714e+00 9.415049925035e-01 8.728814428721e-01 8.790171398003e-01 9.132126629670e-01 9.050438771476e-01 8.511984577110e-01 8.164618808872e-01 8.526167195816e-01 9.191749298077e-01 9.415777061484e-01 8.946818305792e-01 8.194827466142e-01 7.861491963704e-01 8.132638462258e-01 8.483093725189e-01 8.454229539955e-01 8.109839325697e-01 7.864965108086e-01 7.976878553158e-01 8.261197516440e-01 8.419630293269e-01 8.392859272196e-01 8.309542262397e-01 8.234734246746e-01 8.092595807807e-01 7.857863727920e-01 7.707023422306e-01 7.847448706875e-01 8.207512041058e-01 8.495011557472e-01 8.539574865813e-01 8.437412214729e-01 8.361116220565e-01 8.281912594960e-01 8.020282125411e-01 7.613901476134e-01 7.517946692844e-01 8.130342410657e-01 9.096830814091e-01 9.658736024027e-01 9.378864833394e-01 8.461783567229e-01 7.731812667790e-01 7.939196768728e-01 8.745046300275e-01 9.296423006018e-01 9.269935206743e-01 9.005985980836e-01 9.029649738727e-01 9.349953328997e-01 9.458085834550e-01 9.016794085804e-01 8.304335650171e-01 8.074429456011e-01 8.688858041167e-01 9.585498564452e-01 1.005943124355e+00 9.883144956044e-01 9.294064007099e-01 8.722040924574e-01 8.471785184526e-01 8.611020525792e-01 9.079224660806e-01 9.704916242275e-01 1.015502047898e+00 1.008118367888e+00 9.423474710034e-01 8.643224887427e-01 8.532790248151e-01 9.287532732737e-01 1.015678269571e+00 1.038443356915e+00 9.840767795634e-01 9.068765970246e-01 8.860812526416e-01 9.362254449513e-01 9.934197248801e-01 1.004273953055e+00 9.734856598862e-01 9.473229111892e-01 9.594477481431e-01 9.919935890791e-01 1.005420189298e+00 9.869274287569e-01 9.603176472276e-01 9.578277658593e-01 9.823389446600e-01 1.005064000148e+00 9.976973918841e-01 9.567585349902e-01 9.067664845138e-01 8.854664341121e-01 9.105545989847e-01 9.559733633230e-01 9.725789781525e-01 9.276189461465e-01 8.345642530061e-01 7.665824930011e-01 8.040658184557e-01 9.157175465524e-01 9.936384135763e-01 9.689167590575e-01 8.544699758863e-01 7.570161633086e-01 8.025761278808e-01 9.448791174479e-01 1.040649444667e+00 1.017778344442e+00 9.038648312950e-01 8.137626353432e-01 8.516868140578e-01 9.616717700576e-01 1.024271012737e+00 9.946100563205e-01 9.134875468856e-01 8.624617427031e-01 8.747559232670e-01 9.009629799322e-01 8.932405260005e-01 8.640665686116e-01 8.589393575205e-01 8.846239894884e-01 8.942919334824e-01 8.535101046618e-01 7.911730947375e-01 7.822881252876e-01 8.481513133883e-01 9.149597083945e-01 9.097712650419e-01 8.284129615996e-01 7.451200836690e-01 7.570720267140e-01 8.534996501955e-01 9.351928874644e-01 9.438875633370e-01
 1.979374529083e+00 1.975099416468e+00 1.973696482526e+00 1.972934514178e+00 1.969774474070e+00 1.964577901527e+00 1.960449395130e+00 1.958944388086e+00 1.958011790218e+00 1.954791411966e+00 1.949485657728e+00 1.945168201616e+00 1.943598973540e+00 1.942662484222e+00 1.939250486787e+00 1.933702865580e+00 1.929390619276e+00 1.927939790279e+00 1.926917704825e+00 1.923302131349e+00 1.917688768048e+00 1.913430373427e+00 1.911974973108e+00 1.910849292413e+00 1.907053611813e+00 1.901259090670e+00 1.896962205089e+00 1.895583354733e+00 1.894362302286e+00 1.890258848959e+00 1.884316355577e+00 1.880179286647e+00 1.878886518836e+00 1.877431023662e+00 1.873077796607e+00 1.867170373348e+00 1.863186417174e+00 1.861849394589e+00 1.860144178614e+00 1.855576500044e+00 1.849681735805e+00 1.845845199469e+00 1.844493192329e+00 1.842518363237e+00 1.837737647603e+00 1.831932169628e+00 1.828241450983e+00 1.826757689986e+00 1.824499691230e+00 1.819625230347e+00 1.813903708560e+00 1.810185734273e+00 1.808471783710e+00 1.805985693693e+00 1.801076900843e+00 1.795442496801e+00 1.791687957256e+00 1.789723025588e+00 1.787021669236e+00 1.782164417327e+00 1.776687072339e+00 1.772856097337e+00 1.770608629613e+00 1.767751683545e+00 1.762987057654e+00 1.757601271704e+00 1.753638441716e+00 1.751133901858e+00 1.748159756764e+00 1.743494416660e+00 1.738191739738e+00 1.734057825879e+00 1.731254535066e+00 1.728186672011e+00 1.723670156276e+00 1.718428382997e+00 1.714069277445e+00 1.710958717975e+00 1.707811443797e+00 1.703441320427e+00 1.698275991574e+00 1.693703045068e+00 1.690257433993e+00 1.687004352691e+00 1.682808016584e+00 1.677749180223e+00 1.672952961770e+00 1.669139911512e+00 1.665748370264e+00 1.661716071985e+00 1.656825185207e+00 1.651901794532e+00 1.647732526131e+00 1.644129420214e+00 1.640231907338e+00 1.635577920243e+00 1.630629827541e+00 1.626151140597e+00 1.622278022121e+00 1.618404968775e+00 1.613968837414e+00 1.609102714983e+00 1.604404965794e+00 1.600212920498e+00 1.596241253052e+00 1.591957292479e+00 1.587214236048e+00 1.582390185334e+00 1.577896767930e+00 1.573712191439e+00 1.569456766306e+00 1.564851976722e+00 1.560012772205e+00 1.555288259059e+00 1.550845953012e+00 1.546515823004e+00 1.542001713026e+00 1.537234020760e+00 1.532399953808e+00 1.527724512802e+00 1.523226144710e+00 1.518726908270e+00 1.514053245437e+00 1.509227323549e+00 1.504412161722e+00 1.499726739907e+00 1.495133581002e+00 1.490498022566e+00 1.485733288792e+00 1.480879273960e+00 1.476048527239e+00 1.471306698439e+00 1.466611854433e+00 1.461869728488e+00 1.457032458197e+00 1.452135178027e+00 1.447251318611e+00 1.442423340604e+00 1.437626299704e+00 1.432802308988e+00 1.427923634511e+00 1.423005053104e+00 1.418079652019e+00 1.413170261195e+00 1.408279566642e+00 1.403392367740e+00 1.398485305121e+00 1.393536542362e+00 1.388536112147e+00 1.383494600053e+00 1.378449996213e+00 1.373428981408e+00 1.368425442287e+00 1.363401581459e+00 1.358327740297e+00 1.353203298708e+00 1.348065774147e+00 1.342966391590e+00 1.337928378438e+00 1.332927283761e+00 1.327918882471e+00 1.322859834336e+00 1.317740807108e+00 1.312614515038e+00 1.307539968227e+00 1.302524297662e+00 1.297517196783e+00 1.292427406054e+00 1.287208737490e+00 1.281916689076e+00 1.276652852159e+00 1.271468325086e+00 1.266321139681e+00 1.261101679020e+00 1.255735035878e+00 1.250277048546e+00 1.244863496016e+00 1.239581584548e+00 1.234394749978e+00 1.229169253366e+00 1.223804376789e+00 1.218351705032e+00 1.212972419681e+00 1.207764514467e+00 1.202670099299e+00 1.197521221152e+00 1.192213628482e+00 1.186819409548e+00 1.181524119097e+00 1.176405673688e+00 1.171350846073e+00 1.166179782100e+00 1.160826088973e+00 1.155422550689e+00 1.150147933212e+00 1.145014785041e+00 1.139857723266e+00 1.134530418115e+00 1.129058884480e+00 1.123606290457e+00 1.118294605688e+00 1.113053949878e+00 1.107718612071e+00 1.102225527214e+00 1.096664650024e+00 1.091181026839e+00 1.085812023285e+00 1.080446656091e+00 1.074960367765e+00 1.069362709435e+00 1.063774164102e+00 1.058295008982e+00 1.052886843967e+00 1.047421723064e+00 1.041831048819e+00 1.036195125550e+00 1.030645257159e+00 1.025195950137e+00 1.019742824147e+00 1.014181852263e+00 1.008544473715e+00 1.002954768450e+00 9.974755939331e-01 9.920263073756e-01 9.864944393926e-01 9.808778931805e-01 9.752791617002e-01 9.697772513447e-01 9.643256105853e-01 9.588101768542e-01 9.532127755130e-01 9.476222354521e-01 9.421107069200e-01 9.366476042260e-01 9.311340763504e-01 9.255413367661e-01 9.199507089369e-01 9.144367645121e-01 9.089662404007e-01 9.034538165557e-01 8.978696870316e-01 8.922836784531e-01 8.867692277472e-01 8.812982342699e-01 8.757840705371e-01 8.702138961107e-01 8.646501725312e-01 8.591434789052e-01 8.536654143738e-01 8.481499358876e-01 8.425894507062e-01 8.370487404985e-01 8.315591380538e-01 8.260737774250e-01 8.205523472017e-01 8.150025552786e-01 8.094808732699e-01 8.040072969175e-01 7.985284394260e-01 7.930115475389e-01 7.874856477082e-01 7.819905541793e-01 7.765307874351e-01 7.710662209669e-01 7.655750469940e-01 7.600835094163e-01 7.546252340150e-01 7.491838140049e-01 7.437356645410e-01 7.382831923846e-01 7.328402246189e-01 7.274223913419e-01 7.220068026714e-01 7.165776416566e-01 7.111605937937e-01 7.057683022218e-01 7.003902651220e-01 6.950048845675e-01 6.896043562207e-01 6.842196778630e-01 6.788726350957e-01 6.735322882360e-01 6.681777385229e-01 6.628164979992e-01 6.574714244320e-01 6.521563835781e-01 6.468513080202e-01 6.415330208782e-01 6.362181484348e-01 6.309231540356e-01 6.256436082302e-01 6.203713583836e-01 6.150979196931e-01 6.098331504368e-01 6.045865702230e-01 5.993486027026e-01 5.941144173333e-01 5.888939182072e-01 5.836829685829e-01 5.784816167714e-01 5.732922865100e-01 5.681097299479e-01 5.629427604452e-01 5.577888974820e-01 5.526369420350e-01 5.474966909930e-01 5.423764206971e-01 5.372720613133e-01 5.321775303541e-01 5.270865947763e-01 5.220072150508e-01 5.169537359348e-01 5.119159178839e-01 5.068865704568e-01 5.018666203921e-01 4.968604784584e-01 4.918763821968e-01 4.869110684135e-01 4.819548354685e-01 4.770134253917e-01 4.720879477861e-01 4.671783779509e-01 4.622893069510e-01 4.574156452701e-01 4.525550802633e-01 4.477115210492e-01 4.428855021920e-01 4.380784636783e-01 4.332913969576e-01 4.285183434579e-01 4.237592336399e-01 4.190242232909e-01 4.143075534910e-01 4.096101643423e-01 4.049297458914e-01 4.002641845747e-01 3.956266478854e-01 3.910097558591e-01 3.864072167224e-01 3.818272725163e-01 3.772674891365e-01 3.727309401466e-01 3.682194995481e-01 3.637231382877e-01 3.592496253287e-01 3.548030547583e-01 3.503739221542e-01 3.459724962130e-01 3.415937090836e-01 3.372351607058e-01 3.329052634301e-01 3.285945890678e-01 3.243104274632e-01 3.200558154416e-01 3.158226060260e-01 3.116158603925e-01 3.074351997069e-01 3.032800092040e-01 2.991571339501e-01 2.950575955109e-01 2.909845603374e-01 2.869449176580e-01 2.829278213590e-01 2.789446266059e-01 2.749930772587e-01 2.710651673911e-01 2.671731625561e-01 2.633086963871e-01 2.594759295890e-01 2.556830362815e-01 2.519137549505e-01 2.481797439934e-01 2.444815312651e-01 2.408138588459e-01 2.371897459075e-01 2.335950631272e-01 2.300348683543e-01 2.265185788240e-01 2.230333438577e-01 2.195911494323e-01 2.161888193023e-01 2.128204923375e-01 2.094993382327e-01 2.062163262356e-01 2.029754265468e-01 1.997830461881e-01 1.966286858741e-01 1.935221580549e-01 1.904636238110e-01 1.874467951391e-01 1.844849037379e-01 1.815669727522e-01 1.787001923251e-01 1.758875161772e-01 1.731210935783e-01 1.704137869844e-01 1.677611080649e-01 1.651589350549e-01 1.626218819863e-01 1.601365339608e-01 1.577102842952e-01 1.553515622686e-01 1.530474979739e-01 1.508123849014e-01 1.486396143310e-01 1.465291636196e-01 1.444932422923e-01 1.425194123230e-01 1.406184859399e-01 1.387911168673e-01 1.370278842009e-01 1.353466848610e-01 1.337361493676e-01 1.321989157977e-01 1.307440979920e-01 1.293598890912e-01 1.280577393871e-01 1.268357253521e-01 1.256882605399e-01 1.246275635991e-01 1.236416686922e-01 1.227362061714e-01 1.219172508318e-01 1.211704203751e-01 1.205120947472e-01 1.199312570579e-01 1.194261938875e-01 1.190082058212e-01 1.186604589765e-01 1.183942027614e-01 1.182061890730e-01 1.180862591284e-01 1.180477419273e-01 1.180765391317e-01 1.181770386317e-01 1.183530126161e-01 1.185861307357e-01 1.188926101835e-01 1.192617951028e-01 1.196861911956e-01 1.201818319469e-01 1.207254792208e-01 1.213288709732e-01 1.219895590831e-01 1.226918198381e-01 1.234556203256e-01 1.242594496675e-01 1.251101582171e-01 1.260112495269e-01 1.269412386290e-01 1.279216108636e-01 1.289354661934e-01 1.299825281335e-01 1.310746648693e-01 1.321859947866e-01 1.333355312420e-01 1.345149059805e-01 1.357142250694e-01 1.369535707063e-01 1.382056419808e-01 1.394864360666e-01 1.407902683141e-01 1.421078725205e-01 1.434567763649e-01 1.448157759131e-01 1.461944205885e-01 1.475940517532e-01 1.489986735951e-01 1.504304663187e-01 1.518692993487e-01 1.533195970776e-01 1.547921839870e-01 1.562630693763e-01 1.577554492220e-01 1.592545667114e-01 1.607584227483e-01 1.622834916728e-01 1.638035290587e-01 1.653417620165e-01 1.668861526814e-01 1.684308769620e-01 1.699958523185e-01 1.715545090005e-01 1.731249757233e-01 1.747053901511e-01 1.762802271947e-01 1.778756328378e-01 1.794642407982e-01 1.810603580677e-01 1.826692734008e-01 1.842693920083e-01 1.858867021625e-01 1.875004825605e-01 1.891169611158e-01 1.907492583418e-01 1.923698007817e-01 1.940076461980e-01 1.956429668213e-01 1.972763474146e-01 1.989286718066e-01 2.005672141927e-01 2.022225077072e-01 2.038781299837e-01 2.055278828762e-01 2.071975542390e-01 2.088532490361e-01 2.105239142710e-01 2.121981769547e-01 2.138641897811e-01 2.155527950134e-01 2.172236762704e-01 2.189084147929e-01 2.206011451771e-01 2.222805815028e-01 2.239844828349e-01 2.256717627343e-01 2.273705757172e-01 2.290790723454e-01 2.307703839948e-01 2.324906410066e-01 2.341913791912e-01 2.359030841351e-01 2.376262578120e-01 2.393281657491e-01 2.410626560825e-01 2.427758697786e-01 2.444994260590e-01 2.462360950908e-01 2.479469838513e-01 2.496926587952e-01 2.514170727393e-01 2.531489602140e-01 2.548975879557e-01 2.566154730631e-01 2.583692788659e-01 2.601013220448e-01 2.618394763150e-01 2.635950015380e-01 2.653197172299e-01 2.670782459848e-01 2.688139171674e-01 2.705542998455e-01 2.723106876355e-01 2.740355857755e-01 2.757927212334e-01 2.775265515256e-01 2.792631121638e-01 2.810144244523e-01 2.827335291922e-01 2.844826001282e-01 2.862079486035e-01 2.879328210824e-01 2.896727843280e-01 2.913779837687e-01 2.931085661009e-01 2.948187216283e-01 2.965257522662e-01 2.982461784657e-01 2.999335580782e-01 3.016385693914e-01 3.033236099115e-01 3.050005256543e-01 3.066915937525e-01 3.083501756832e-01 3.100190232312e-01 3.116688052118e-01 3.133037698073e-01 3.149509537299e-01 3.165676879893e-01 3.181881257961e-01 3.197922356392e-01 3.213726283539e-01 3.229635619306e-01 3.245233673742e-01 3.260827422184e-01 3.276263819695e-01 3.291385841012e-01 3.306605645976e-01 3.321479003245e-01 3.336304841236e-01 3.351005640480e-01 3.365315502891e-01 3.379691913604e-01 3.393698537059e-01 3.407607001986e-01 3.421410260342e-01 3.434770705999e-01 3.448166380180e-01 3.461167887135e-01 3.474008543874e-01 3.486742976999e-01 3.499001494757e-01 3.511259732876e-01 3.523091293171e-01 3.534710191176e-01 3.546205212532e-01 3.557211775483e-01 3.568164098946e-01 3.578702774840e-01 3.588936736814e-01 3.599016544729e-01 3.608604005875e-01 3.618074146690e-01 3.627134430633e-01 3.635825253447e-01 3.644310907218e-01 3.652319438934e-01 3.660130741274e-01 3.667537524584e-01 3.674520305237e-01 3.681276561101e-01 3.687513240354e-01 3.693487211396e-01 3.699080779601e-01 3.704171751066e-01 3.709033893084e-01 3.713352545876e-01 3.717348633830e-01 3.720960170540e-01 3.724019027968e-01 3.726831135948e-01 3.729086383158e-01 3.730961463734e-01 3.732437632083e-01 3.733329679963e-01 3.733941222762e-01 3.734002416061e-01 3.733632474645e-01 3.732854424573e-01 3.731458387026e-01 3.729755116021e-01 3.727487872053e-01 3.724764524137e-01 3.721600934544e-01 3.717848340059e-01 3.713713998999e-01 3.709042432222e-01 3.703873687345e-01 3.698260824702e-01 3.692048400932e-01 3.685436916899e-01 3.678306672371e-01 3.670624062111e-01 3.662535600718e-01 3.653840726820e-01 3.644711652614e-01 3.635086210505e-01 3.624925528121e-01 3.614340606038e-01 3.603175478001e-01 3.591579692582e-01 3.579495136841e-01 3.566888906078e-01 3.553860426490e-01 3.540316874587e-01 3.526324703127e-01 3.511886711707e-01 3.496974417279e-01 3.481642922183e-01 3.465847868099e-01 3.449644272388e-01 3.433032487262e-01 3.416005780062e-01 3.398579248252e-01 3.380802243566e-01 3.362648761467e-01 3.344135890716e-01 3.325323890784e-01 3.306161088510e-01 3.286727224078e-01 3.267008822694e-01 3.247022771030e-01 3.226842296266e-01 3.206413575448e-01 3.185821346357e-01 3.165078815483e-01 3.144165048850e-01 3.123222801261e-01 3.102156532881e-01 3.081070573620e-01 3.060006347112e-01 3.038915686959e-01 3.018000976573e-01 2.997097899126e-01 2.976394334872e-01 2.955916926579e-01 2.935582543186e-01 2.915679399851e-01 2.896006575596e-01 2.876758777530e-01 2.857998621878e-01 2.839622310208e-01 2.821931840625e-01 2.804758638386e-01 2.788266494389e-01 2.772576885241e-01 2.757541390917e-01 2.743520650876e-01 2.730287877723e-01 2.718051972783e-01 2.706967139040e-01 2.696792800155e-01 2.687970639652e-01 2.680282779694e-01 2.673857616662e-01 2.668939503161e-01 2.665196679880e-01 2.663138769546e-01 2.662475858825e-01 2.663348031308e-01 2.666010789908e-01 2.670090277150e-01 2.676073562165e-01 2.683702054596e-01 2.693007522741e-01 2.704312781539e-01 2.717164882817e-01 2.732046872533e-01 2.748682288052e-01 2.767048461920e-01 2.787520362116e-01 2.809504826664e-01 2.833539240949e-01 2.859331211631e-01 2.886770020581e-01 2.916253741895e-01 2.947161087084e-01 2.979981129642e-01 3.014470606180e-01 3.050401569714e-01 3.088242331683e-01 3.127339570714e-01 3.168107567899e-01 3.210374721704e-01 3.253843159773e-01 3.298981492274e-01 3.345165867831e-01 3.392744706894e-01 3.441626660112e-01 3.491392114079e-01 3.542620315090e-01 3.594626239149e-01 3.647731764724e-01 3.701924966167e-01 3.756716742508e-01 3.812707230120e-01 3.869242528529e-01 3.926588483037e-01 3.984794771229e-01 4.043336144638e-01 4.102809798687e-01 4.162636634263e-01 4.222940296457e-01 4.283934656025e-01 4.345010184253e-01 4.406728273371e-01 4.468652851943e-01 4.530761530171e-01 4.593363328061e-01 4.655824911892e-01 4.718707111588e-01 4.781597842567e-01 4.844426740851e-01 4.907562910548e-01 4.970383328367e-01 5.033346197745e-01 5.096191993158e-01 5.158748929894e-01 5.221414594706e-01 5.283626259026e-01 5.345727342621e-01 5.407620386155e-01 5.468973476804e-01 5.530275599604e-01 5.590977754165e-01 5.651354660713e-01 5.711399665786e-01 5.770764416115e-01 5.829854736286e-01 5.888286815840e-01 5.946168816816e-01 6.003614914513e-01 6.060245891236e-01 6.116412231451e-01 6.171855073097e-01 6.226561551584e-01 6.280726131591e-01 6.333965826761e-01 6.386616345984e-01 6.438456596611e-01 6.489434958055e-01 6.539741739629e-01 6.589102454112e-01 6.637671827862e-01 6.685412875536e-01 6.732206155122e-01 6.778212577700e-01 6.823239371553e-01 6.867388910704e-01 6.910655301689e-01 6.952896586668e-01 6.994311379019e-01 7.034708614649e-01 7.074174587475e-01 7.112719845822e-01 7.150241864210e-01 7.186857181599e-01 7.222501625739e-01 7.257164645958e-01 7.290913173732e-01 7.323679757133e-01 7.355517366957e-01 7.386412381725e-01 7.416343681958e-01 7.445390875493e-01 7.473507833386e-01 7.500699913809e-01 7.527061304483e-01 7.552515536643e-01 7.577125347123e-01 7.600927955210e-01 7.623868198828e-01 7.646059155863e-01 7.667454479500e-01 7.688091659156e-01 7.708051971480e-01 7.727259746195e-01 7.745858094005e-01 7.763813788166e-01 7.781130532243e-01 7.797946191231e-01 7.814166771258e-01 7.829900447152e-01 7.845194000365e-01 7.859994097403e-01 7.874497466743e-01 7.888591861217e-01 7.902364767186e-01 7.915953497245e-01 7.929204840854e-01 7.942366312445e-01 7.955371892146e-01 7.968229440259e-01 7.981108484616e-01 7.993900410114e-01 8.006784664946e-01 8.019746463643e-01 8.032777037365e-01 8.046092419353e-01 8.059512339721e-01 8.073229608334e-01 8.087291772744e-01 8.101589837817e-01 8.116393291773e-01 8.131532158866e-01 8.147126114997e-01 8.163298821943e-01 8.179901894625e-01 8.197163289994e-01 8.214982346151e-01 8.233390271046e-01 8.252545321627e-01 8.272289653608e-01 8.292784128409e-01 8.314011199433e-01 8.335889933363e-01 8.358648643488e-01 8.382079253839e-01 8.406327017216e-01 8.431408843785e-01 8.457163048537e-01 8.483818465590e-01 8.511210192937e-01 8.539344339060e-01 8.568365140917e-01 8.598017971249e-01 8.628521446837e-01 8.659751503086e-01 8.691625738163e-01 8.724328001186e-01 8.757605131110e-01 8.791564949098e-01 8.826207056127e-01 8.861298768848e-01 8.897105910849e-01 8.933351590664e-01 8.970072631714e-01 9.007381003601e-01 9.044938353061e-01 9.083010635551e-01 9.121406107648e-01 9.159989454412e-01 9.199008604164e-01 9.238079407244e-01 9.277401380988e-01 9.316906639989e-01 9.356329816680e-01 9.395999860535e-01 9.435542760644e-01 9.475051356180e-01 9.514625766399e-01 9.553881172101e-01 9.593152261196e-01 9.632157180724e-01 9.670879649603e-01 9.709519505984e-01 9.747670823771e-01 9.785645790169e-01 9.823286396198e-01 9.860413651458e-01 9.897369993042e-01 9.933754692847e-01 9.969779200117e-01 1.000542995383e+00 1.004049986925e+00 1.007528124853e+00 1.010951373740e+00 1.014330079121e+00 1.017673666361e+00 1.020958731897e+00 1.024214869587e+00 1.027423104602e+00 1.030585845620e+00 1.033722692707e+00 1.036810507765e+00 1.039871637704e+00 1.042902876780e+00 1.045900700679e+00 1.048880945652e+00 1.051832031293e+00 1.054771369003e+00 1.057694712131e+00 1.060605878982e+00 1.063514470215e+00 1.066417026380e+00 1.069323899649e+00 1.072237804701e+00 1.075162037934e+00 1.078101412271e+00 1.081059939181e+00 1.084043682741e+00 1.087049803776e+00 1.090090245130e+00 1.093165803597e+00 1.096274353178e+00 1.099429930860e+00 1.102622827621e+00 1.105864890102e+00 1.109155140317e+00 1.112490403230e+00 1.115883359822e+00 1.119319460571e+00 1.122809903086e+00 1.126352739969e+00 1.129938064243e+00 1.133581754268e+00 1.137263693044e+00 1.140990132647e+00 1.144765389210e+00 1.148564556967e+00 1.152407365129e+00 1.156274128469e+00 1.160158037363e+00 1.164071229677e+00 1.167981624161e+00 1.171902930764e+00 1.175822788842e+00 1.179722961768e+00 1.183615779734e+00 1.187471831452e+00 1.191295951157e+00 1.195079797649e+00 1.198800042483e+00 1.202467827903e+00 1.206059086613e+00 1.209567292062e+00 1.212991799644e+00 1.216309685567e+00 1.219525804653e+00 1.222622104319e+00 1.225590644546e+00 1.228430456440e+00 1.231123147157e+00 1.233667547610e+00 1.236058573170e+00 1.238283219502e+00 1.240339452692e+00 1.242222123670e+00 1.243924675646e+00 1.245444111883e+00 1.246777142435e+00 1.247918670533e+00 1.248870129044e+00 1.249628213894e+00 1.250188179284e+00 1.250560951329e+00 1.250735325441e+00 1.250720577972e+00 1.250522154074e+00 1.250128777646e+00 1.249565056505e+00 1.248819574948e+00 1.247897924244e+00 1.246822317468e+00 1.245576007262e+00 1.244182613611e+00 1.242646796285e+00 1.240966197473e+00 1.239165767477e+00 1.237238865513e+00 1.235199295349e+00 1.233062220100e+00 1.230820493499e+00 1.228499879057e+00 1.226096968910e+00 1.223623512420e+00 1.221092924606e+00 1.218503164938e+00 1.215871441035e+00 1.213197364579e+00 1.210492542275e+00 1.207764873939e+00 1.205012220041e+00 1.202252628293e+00 1.199482467796e+00 1.196710120796e+00 1.193946058848e+00 1.191184866802e+00 1.188446171871e+00 1.185724666700e+00 1.183028491768e+00 1.180372988669e+00 1.177747494001e+00 1.175179632787e+00 1.172665885419e+00 1.170215425199e+00 1.167852435173e+00 1.165568943862e+00 1.163395909667e+00 1.161343496697e+00 1.159418074293e+00 1.157659037628e+00 1.156066897858e+00 1.154672696237e+00 1.153503201207e+00 1.152569622960e+00 1.151916963226e+00 1.151559906437e+00 1.151525377225e+00 1.151856758083e+00 1.152565041388e+00 1.153690235331e+00 1.155257388061e+00 1.157291407051e+00 1.159821447617e+00 1.162865252986e+00 1.166445624325e+00 1.170576660376e+00 1.175271355062e+00 1.180537844474e+00 1.186375332439e+00 1.192785353181e+00 1.199754906631e+00 1.207272383834e+00 1.215318189857e+00 1.223862537354e+00 1.232878308233e+00 1.242323128409e+00 1.252155481921e+00 1.262330397212e+00 1.272791264203e+00 1.283487421990e+00 1.294355572592e+00 1.305340661764e+00 1.316373066650e+00 1.327395337586e+00 1.338345493399e+00 1.349152903699e+00 1.359768943706e+00 1.370130873835e+00 1.380179590322e+00 1.389880765682e+00 1.399171109321e+00 1.408025968581e+00 1.416408625763e+00 1.424284781196e+00 1.431651141524e+00 1.438483563901e+00 1.444783727969e+00 1.450560284279e+00 1.455810319993e+00 1.460574409609e+00 1.464861543573e+00 1.468714144419e+00 1.472176623533e+00 1.475278834262e+00 1.478090918025e+00 1.480651166515e+00 1.483014568531e+00 1.485257775350e+00 1.487405314666e+00 1.489537455818e+00 1.491695610037e+00 1.493915313996e+00 1.496255473003e+00 1.498726231336e+00 1.501364677370e+00 1.504180604355e+00 1.507164650798e+00 1.510334667395e+00 1.513641285890e+00 1.517077486583e+00 1.520600885318e+00 1.524146249533e+00 1.527688731646e+00 1.531135411909e+00 1.534435036104e+00 1.537525962968e+00 1.540310351030e+00 1.542752939878e+00 1.544759057551e+00 1.546274255576e+00 1.547258366817e+00 1.547628780683e+00 1.547383663239e+00 1.546471847114e+00 1.544873946003e+00 1.542607502680e+00 1.539645130307e+00 1.536032422339e+00 1.531788423861e+00 1.526946625697e+00 1.521575717196e+00 1.515704862434e+00 1.509424954971e+00 1.502789558291e+00 1.495862345108e+00 1.488742755861e+00 1.481460045240e+00 1.474106170694e+00 1.466737351090e+00 1.459382363815e+00 1.452116061993e+00 1.444937450593e+00 1.437888496467e+00 1.430978281057e+00 1.424187365734e+00 1.417546255713e+00 1.411004677500e+00 1.404560610746e+00 1.398205933038e+00 1.391882710248e+00 1.385615141449e+00 1.379358328807e+00 1.373112168204e+00 1.366890580635e+00 1.360678699891e+00 1.354526894505e+00 1.348441001223e+00 1.342475421332e+00 1.336692038960e+00 1.331116184040e+00 1.325854529628e+00 1.320943231343e+00 1.316453666663e+00 1.312474122232e+00 1.309022731153e+00 1.306189319953e+00 1.303989329031e+00 1.302449114955e+00 1.301605483514e+00 1.301415366389e+00 1.301902999873e+00 1.303017533871e+00 1.304706398927e+00 1.306954435662e+00 1.309652472562e+00 1.312764294422e+00 1.316211900195e+00 1.319893367596e+00 1.323766039870e+00 1.327705715968e+00 1.331647404681e+00 1.335500197940e+00 1.339140792369e+00 1.342505585725e+00 1.345439597273e+00 1.347849236194e+00 1.349607227418e+00 1.350543830951e+00 1.350562478137e+00 1.349476998857e+00 1.347146747151e+00 1.343448384837e+00 1.338207346349e+00 1.331344688003e+00 1.322743829909e+00 1.312337126503e+00 1.300129055330e+00 1.286100706239e+00 1.270362580925e+00 1.253032624035e+00 1.234291076008e+00 1.214431338820e+00 1.193724567457e+00 1.172569525693e+00 1.151379033215e+00 1.130569251414e+00 1.110627957783e+00 1.091952990528e+00 1.074956344589e+00 1.059954702123e+00 1.047142973493e+00 1.036659684054e+00 1.028435352017e+00 1.022327001412e+00 1.018057512968e+00 1.015220952529e+00 1.013419335784e+00 1.012148218950e+00 1.010975091759e+00 1.009514405935e+00 1.007419960456e+00 1.004536435787e+00 1.000768976136e+00 9.962004328186e-01 9.910636980946e-01 9.856637062619e-01 9.804839146845e-01 9.760001542395e-01 9.727285525586e-01 9.711618872982e-01 9.716289618043e-01 9.743711255117e-01 9.793876065555e-01 9.864906521310e-01 9.953237142240e-01 1.005321627171e+00 1.015885741721e+00 1.026331347872e+00 1.036032177601e+00 1.044481275262e+00 1.051273916328e+00 1.056253879514e+00 1.059429398497e+00 1.061027924937e+00 1.061477382123e+00 1.061287187664e+00 1.061079804171e+00 1.061401480811e+00 1.062697431119e+00 1.065225460373e+00 1.068930579017e+00 1.073553072395e+00 1.078534635938e+00 1.083147743265e+00 1.086633412868e+00 1.088203784053e+00 1.087299561083e+00 1.083588528435e+00 1.077062901029e+00 1.068134523374e+00 1.057509554077e+00 1.046243546563e+00 1.035527688682e+00 1.026534978394e+00 1.020278917171e+00 1.017301028475e+00 1.017689371687e+00 1.020954565037e+00 1.026125424247e+00 1.032025523935e+00 1.037355597818e+00 1.041072714110e+00 1.042502095332e+00 1.041445393695e+00 1.038314353717e+00 1.033935907892e+00 1.029513143919e+00 1.026349284140e+00 1.025539099019e+00 1.027813212626e+00 1.033252896514e+00 1.041378279555e+00 1.051222028172e+00 1.061547199908e+00 1.071223044766e+00 1.079328311583e+00 1.085440561860e+00 1.089618445817e+00 1.092324264576e+00 1.094352079649e+00 1.096508976244e+00 1.099526492949e+00 1.103880678880e+00 1.109744825859e+00 1.117136212199e+00 1.125919623182e+00 1.136018877666e+00 1.147375435529e+00 1.159874990102e+00 1.173301952647e+00 1.187108460281e+00 1.200535057386e+00 1.212714982319e+00 1.222901104836e+00 1.224311948111e+00 1.219279809237e+00 1.217126302498e+00 1.223436472922e+00 1.234687387750e+00 1.241373973525e+00 1.236314773300e+00 1.220262821887e+00 1.200709007453e+00 1.185273669862e+00 1.175492578791e+00 1.167039890140e+00 1.156104891447e+00 1.144841969945e+00 1.135278355526e+00 1.089838987573e+00 9.673033949742e-01 8.791009823873e-01 8.982432269530e-01 9.545138323909e-01 9.542974925384e-01 8.951825073140e-01 8.547446459340e-01 8.881679541323e-01 9.439002160284e-01 9.443313455458e-01 8.799506422150e-01 8.166766683610e-01 8.233705491206e-01 8.742091807890e-01 8.910719995832e-01 8.436242360944e-01 7.732031143245e-01 7.512051103540e-01 7.924671329129e-01 8.428363038454e-01 8.598693811264e-01 8.469073639021e-01 8.307933961089e-01 8.284817317810e-01 8.382195337913e-01 8.543297279894e-01 8.710098283818e-01 8.742019939400e-01 8.503884149295e-01 8.138981965900e-01 8.149346127934e-01 8.833463579291e-01 9.715254252039e-01 1.003106080980e+00 9.466071589904e-01 8.505454610020e-01 8.258660212965e-01 9.136402020040e-01 1.013159839362e+00 1.022188608529e+00 9.271951399928e-01 8.163531220640e-01 8.216627298924e-01 9.382277831489e-01 1.035083389747e+00 1.032824272724e+00 9.484283393319e-01 8.690199619465e-01 8.670390627677e-01 9.085533496945e-01 9.158462960634e-01 8.707764935820e-01 8.277642004619e-01 8.466589608505e-01 9.063413412742e-01 9.372509731551e-01 9.070318519606e-01 8.446724295506e-01 8.083510365140e-01 8.186016536027e-01 8.387067423303e-01 8.351235640326e-01 8.175927678815e-01 8.173119017655e-01 8.385535761770e-01 8.525186187548e-01 8.400430866681e-01 8.176570281893e-01 8.152559960302e-01 8.306384852109e-01 8.288848822805e-01 7.907784375911e-01 7.464525358943e-01 7.532102606186e-01 8.182473113822e-01 8.825052381721e-01 8.932696124905e-01 8.474054189190e-01 7.858050039879e-01 7.545126525455e-01 7.594048431024e-01 7.772647348107e-01 8.021991596523e-01 8.457087819376e-01 8.979780994923e-01 9.207370272216e-01 8.852808911716e-01 8.098541185025e-01 7.629342207495e-01 7.975883945013e-01 8.754474145318e-01 9.245592939881e-01 9.214471817404e-01 8.987087418927e-01 8.986087068438e-01 9.152293539538e-01 9.050512470556e-01 8.516190618621e-01 8.009994304472e-01 8.226707984369e-01 9.097321529594e-01 9.830933978643e-01 9.868251043234e-01 9.277536493548e-01 8.617506409656e-01 8.416708384211e-01 8.636125985690e-01 8.919834304718e-01 9.157986574711e-01 9.457708612648e-01 9.746396255728e-01 9.704299394922e-01 9.164665879762e-01 8.498458132256e-01 8.469777372381e-01 9.265707060857e-01 1.011544921108e+00 1.025461083591e+00 9.595148110204e-01 8.795087789965e-01 8.740550119253e-01 9.449097799624e-01 1.009883328333e+00 1.013582062453e+00 9.707808938108e-01 9.413645273360e-01 9.622817222112e-01 1.004395565477e+00 1.019310925827e+00 9.964522385443e-01 9.672129634725e-01 9.663352621048e-01 9.900303746921e-01 1.004035155953e+00 9.846473798532e-01 9.399914964235e-01 9.021502863738e-01 8.997686534935e-01 9.297788756432e-01 9.589531803532e-01 9.513622471364e-01 8.943796106609e-01 8.173946612910e-01 7.900581283354e-01 8.543257443525e-01 9.546182696095e-01 1.000534396453e+00 9.479226807065e-01 8.327524790738e-01 7.749975374161e-01 8.622547754322e-01 1.004313740385e+00 1.070194017315e+00 1.011531954269e+00 8.800745003973e-01 8.113841497612e-01 8.877633423211e-01 1.009577381974e+00 1.055374553298e+00 9.965066726108e-01 8.941594556967e-01 8.479918537371e-01 8.840926180598e-01 9.282965389117e-01 9.221380946533e-01 8.808223024793e-01 8.599479919261e-01 8.773856932296e-01 8.887263149926e-01 8.562276605239e-01 8.043971699234e-01 8.002453426835e-01 8.587102317967e-01 9.096663727521e-01 8.871656904330e-01 7.958261240418e-01 7.221886785325e-01 7.604671171378e-01 8.704200602235e-01 9.400274093218e-01 9.162149928547e-01
 1.930835337428e+00 1.926450702602e+00 1.924891129305e+00 1.923982393866e+00 1.920715042112e+00 1.915434618890e+00 1.911203786844e+00 1.909555023083e+00 1.908468587455e+00 1.905138775336e+00 1.899761143088e+00 1.895343950720e+00 1.893618772723e+00 1.892528783411e+00 1.889021471223e+00 1.883400136312e+00 1.878975156249e+00 1.877371763436e+00 1.876206722929e+00 1.872489959333e+00 1.866799132005e+00 1.862436263915e+00 1.860832183585e+00 1.859556282954e+00 1.855663191128e+00 1.849802761067e+00 1.845400738085e+00 1.843863324543e+00 1.842495928979e+00 1.838307602199e+00 1.832296167346e+00 1.828045781469e+00 1.826595360536e+00 1.825000278311e+00 1.820561379473e+00 1.814584374987e+00 1.810485529357e+00 1.808992609070e+00 1.807149659405e+00 1.802503922811e+00 1.796539315084e+00 1.792580246135e+00 1.791071499742e+00 1.788972596518e+00 1.784118479634e+00 1.778235049353e+00 1.774417638350e+00 1.772783736626e+00 1.770411346698e+00 1.765464699126e+00 1.759662901438e+00 1.755817962812e+00 1.753956849970e+00 1.751361203713e+00 1.746382671227e+00 1.740665672927e+00 1.736782343380e+00 1.734677329987e+00 1.731869616292e+00 1.726939772731e+00 1.721374471935e+00 1.717419490606e+00 1.715040062540e+00 1.712078756117e+00 1.707239262685e+00 1.701763870815e+00 1.697679548404e+00 1.695048769418e+00 1.691975806227e+00 1.687233008605e+00 1.681839567926e+00 1.677588581464e+00 1.674664205841e+00 1.671499451563e+00 1.666902401642e+00 1.661572552619e+00 1.657101567832e+00 1.653873123094e+00 1.650629449273e+00 1.646180163155e+00 1.640928003060e+00 1.636248288622e+00 1.632688804387e+00 1.629339555470e+00 1.625062106941e+00 1.619919896100e+00 1.615023688143e+00 1.611100106981e+00 1.607610448668e+00 1.603494888030e+00 1.598523578260e+00 1.593504221660e+00 1.589230901448e+00 1.585528039252e+00 1.581544265947e+00 1.576810434723e+00 1.571772720271e+00 1.567196211722e+00 1.563224899727e+00 1.559264881142e+00 1.554747579461e+00 1.549796435106e+00 1.545007133192e+00 1.540723614091e+00 1.536663985719e+00 1.532299075453e+00 1.527474238774e+00 1.522565525313e+00 1.517984825593e+00 1.513716409253e+00 1.509379517904e+00 1.504695038600e+00 1.499775888353e+00 1.494967805367e+00 1.490445194943e+00 1.486036829910e+00 1.481447413551e+00 1.476600237483e+00 1.471688977229e+00 1.466936525461e+00 1.462363446404e+00 1.457788937803e+00 1.453041793400e+00 1.448141669052e+00 1.443252947397e+00 1.438496091553e+00 1.433832302575e+00 1.429125834249e+00 1.424291501800e+00 1.419366281845e+00 1.414467727738e+00 1.409658119796e+00 1.404896240001e+00 1.400088075247e+00 1.395184520870e+00 1.390222364101e+00 1.385275673100e+00 1.380383387891e+00 1.375522553570e+00 1.370636090084e+00 1.365695247718e+00 1.360717441255e+00 1.355735045305e+00 1.350767259239e+00 1.345817173148e+00 1.340872917745e+00 1.335910506608e+00 1.330908413523e+00 1.325858957941e+00 1.320769529550e+00 1.315670699749e+00 1.310597303306e+00 1.305540009587e+00 1.300467678795e+00 1.295349046591e+00 1.290179508034e+00 1.284994202868e+00 1.279842444204e+00 1.274752303289e+00 1.269702109065e+00 1.264651150646e+00 1.259552403651e+00 1.254394492546e+00 1.249225689741e+00 1.244104521788e+00 1.239045595133e+00 1.234001402267e+00 1.228884857971e+00 1.223641966132e+00 1.218317442203e+00 1.213015461817e+00 1.207792538227e+00 1.202614250026e+00 1.197374378841e+00 1.191989701206e+00 1.186505240604e+00 1.181056546681e+00 1.175735370273e+00 1.170518443024e+00 1.165274239801e+00 1.159893314107e+00 1.154418082016e+00 1.149003233661e+00 1.143760775801e+00 1.138640565014e+00 1.133479533655e+00 1.128162345972e+00 1.122752172539e+00 1.117428319797e+00 1.112283833014e+00 1.107216465028e+00 1.102043400420e+00 1.096692836222e+00 1.091277811702e+00 1.085984380127e+00 1.080839061083e+00 1.075684631141e+00 1.070370006311e+00 1.064904404516e+00 1.059448250190e+00 1.054127967361e+00 1.048890284129e+00 1.043570638824e+00 1.038095128401e+00 1.032543884968e+00 1.027061847401e+00 1.021696007222e+00 1.016346651045e+00 1.010884022115e+00 1.005306963732e+00 9.997309584084e-01 9.942598560016e-01 9.888667686291e-01 9.834285543258e-01 9.778675175251e-01 9.722546480782e-01 9.667186779784e-01 9.612874295902e-01 9.558635360562e-01 9.503399798490e-01 9.447339654120e-01 9.391677214434e-01 9.337106888392e-01 9.282957905190e-01 9.228053522315e-01 9.172294625678e-01 9.116639805961e-01 9.061909428710e-01 9.007775957256e-01 8.953115471478e-01 8.897627978990e-01 8.842126660845e-01 8.787403670665e-01 8.733229768011e-01 8.678652780672e-01 8.623289557290e-01 8.567874291613e-01 8.513199493115e-01 8.459037133176e-01 8.404544114783e-01 8.349338458189e-01 8.294068164868e-01 8.239485005884e-01 8.185401782344e-01 8.130967604881e-01 8.075980183489e-01 8.021019337408e-01 7.966617888619e-01 7.912559875492e-01 7.858190617299e-01 7.803381536677e-01 7.748740762927e-01 7.694612886248e-01 7.640605067412e-01 7.586259599574e-01 7.531636786926e-01 7.477276977079e-01 7.423406232191e-01 7.369560034159e-01 7.315368783792e-01 7.261060974296e-01 7.207064540023e-01 7.153433308671e-01 7.099839731392e-01 7.045989646295e-01 6.992125249592e-01 6.938596826865e-01 6.885273771159e-01 6.831927048276e-01 6.778551013558e-01 6.725270895905e-01 6.672257719756e-01 6.619320611957e-01 6.566278527103e-01 6.513330368244e-01 6.460672773726e-01 6.408180996413e-01 6.355654297247e-01 6.302995119546e-01 6.250488839509e-01 6.198367797868e-01 6.146382682305e-01 6.094288569194e-01 6.042135761427e-01 5.990124445362e-01 5.938455670935e-01 5.886927264770e-01 5.835311542200e-01 5.783712541009e-01 5.732334026242e-01 5.681139886886e-01 5.630055204613e-01 5.579010003365e-01 5.528029575301e-01 5.477257382213e-01 5.426624536867e-01 5.376049048795e-01 5.325629672717e-01 5.275320852508e-01 5.225160426571e-01 5.175121399533e-01 5.125189558968e-01 5.075444014508e-01 5.025860390229e-01 4.976318816873e-01 4.926923177465e-01 4.877738831999e-01 4.828756252385e-01 4.779914864302e-01 4.731131053808e-01 4.682485783065e-01 4.634111719411e-01 4.585948522217e-01 4.537913475205e-01 4.489991163775e-01 4.442236777372e-01 4.394711572000e-01 4.347434154314e-01 4.300289985552e-01 4.253295802344e-01 4.206518013880e-01 4.159933512835e-01 4.113568299302e-01 4.067421598784e-01 4.021420520507e-01 3.975627772254e-01 3.930064000899e-01 3.884696468308e-01 3.839593191591e-01 3.794667479623e-01 3.749913079571e-01 3.705428398253e-01 3.661197102993e-01 3.617183967400e-01 3.573379555402e-01 3.529787536326e-01 3.486488280939e-01 3.443458081991e-01 3.400618563808e-01 3.358055684074e-01 3.315734218451e-01 3.273675650496e-01 3.231952280449e-01 3.190420865084e-01 3.149160403395e-01 3.108217695543e-01 3.067514916853e-01 3.027135923153e-01 2.987048115501e-01 2.947216046094e-01 2.907721141236e-01 2.868494531759e-01 2.829578185275e-01 2.791037415698e-01 2.752758118786e-01 2.714820181016e-01 2.677220175751e-01 2.639917108423e-01 2.603020665532e-01 2.566444370704e-01 2.530197435112e-01 2.494356124071e-01 2.458822996798e-01 2.423698826001e-01 2.388987909353e-01 2.354605261193e-01 2.320655380257e-01 2.287076192009e-01 2.253897065946e-01 2.221199879490e-01 2.188867894010e-01 2.156953476866e-01 2.125516812362e-01 2.094489162089e-01 2.063978291663e-01 2.033909067189e-01 2.004266798478e-01 1.975173732455e-01 1.946524313156e-01 1.918397245280e-01 1.890828798006e-01 1.863688103509e-01 1.837146674216e-01 1.811133088209e-01 1.785640732828e-01 1.760780371150e-01 1.736440589256e-01 1.712686985070e-01 1.689561455682e-01 1.666983891806e-01 1.645082888518e-01 1.623784526146e-01 1.603090456712e-01 1.583100688254e-01 1.563699766177e-01 1.544999383589e-01 1.527007768341e-01 1.509622996562e-01 1.493000659497e-01 1.477043478896e-01 1.461761965453e-01 1.447275152774e-01 1.433428545523e-01 1.420330078257e-01 1.407996487063e-01 1.396317106887e-01 1.385449198483e-01 1.375279531499e-01 1.365834176007e-01 1.357187942018e-01 1.349192428242e-01 1.341986547656e-01 1.335520224651e-01 1.329703107184e-01 1.324700037161e-01 1.320337691811e-01 1.316691417555e-01 1.313794342941e-01 1.311496445829e-01 1.309939163427e-01 1.309020621119e-01 1.308701434452e-01 1.309121185819e-01 1.310059528695e-01 1.311658626451e-01 1.313851220691e-01 1.316549491708e-01 1.319896858149e-01 1.323722222597e-01 1.328069292411e-01 1.332995163462e-01 1.338299913418e-01 1.344150232049e-01 1.350430861661e-01 1.357106122805e-01 1.364309104547e-01 1.371797151532e-01 1.379732300167e-01 1.388054120410e-01 1.396631808345e-01 1.405664648868e-01 1.414944374469e-01 1.424540008239e-01 1.434484775035e-01 1.444598167642e-01 1.455078114890e-01 1.465759717562e-01 1.476668858674e-01 1.487883985292e-01 1.499186113068e-01 1.510786518370e-01 1.522562208240e-01 1.534456143838e-01 1.546642233329e-01 1.558863346994e-01 1.571300771421e-01 1.583899742613e-01 1.596540188981e-01 1.609452994865e-01 1.622372664137e-01 1.635436391382e-01 1.648660748673e-01 1.661859825765e-01 1.675301403176e-01 1.688755649529e-01 1.702280089120e-01 1.715970986700e-01 1.729603726991e-01 1.743432183746e-01 1.757290149875e-01 1.771162228384e-01 1.785214175195e-01 1.799182266361e-01 1.813304740693e-01 1.827460035525e-01 1.841608395675e-01 1.855933178163e-01 1.870161909537e-01 1.884524491684e-01 1.898941300049e-01 1.913302052453e-01 1.927839924932e-01 1.942313035185e-01 1.956852474808e-01 1.971486105094e-01 1.986038726981e-01 2.000771333320e-01 2.015437644886e-01 2.030144037899e-01 2.044985619681e-01 2.059714505936e-01 2.074603684847e-01 2.089465493666e-01 2.104328771805e-01 2.119352624275e-01 2.134255348327e-01 2.149313087041e-01 2.164365401902e-01 2.179388517970e-01 2.194598757435e-01 2.209682738750e-01 2.224899668773e-01 2.240157328929e-01 2.255333391291e-01 2.270722110953e-01 2.285987214310e-01 2.301364672835e-01 2.316830100740e-01 2.332174170703e-01 2.347764792226e-01 2.363205727068e-01 2.378746912350e-01 2.394415496123e-01 2.409925605930e-01 2.425692620123e-01 2.441311481836e-01 2.457007628437e-01 2.472871418031e-01 2.488523531436e-01 2.504460310186e-01 2.520253449483e-01 2.536104568133e-01 2.552120049128e-01 2.567897295931e-01 2.584003023300e-01 2.599937548557e-01 2.615919664819e-01 2.632086736621e-01 2.647977270277e-01 2.664201711043e-01 2.680262556747e-01 2.696341639865e-01 2.712623796223e-01 2.728592912868e-01 2.744906339820e-01 2.761042919806e-01 2.777181395939e-01 2.793539852447e-01 2.809568499864e-01 2.825920903631e-01 2.842082333442e-01 2.858230616238e-01 2.874582898014e-01 2.890596124780e-01 2.906909096809e-01 2.923028414790e-01 2.939110863469e-01 2.955392195517e-01 2.971314402949e-01 2.987504133580e-01 3.003510590312e-01 3.019435879131e-01 3.035550086251e-01 3.051288528972e-01 3.067259367199e-01 3.083050856867e-01 3.098748228030e-01 3.114605004728e-01 3.130111230924e-01 3.145752326226e-01 3.161227151214e-01 3.176571219657e-01 3.192047055661e-01 3.207190956504e-01 3.222405982860e-01 3.237441116160e-01 3.252280754708e-01 3.267241734856e-01 3.281876794391e-01 3.296519253625e-01 3.311005546723e-01 3.325199267985e-01 3.339501045966e-01 3.353477578167e-01 3.367399146682e-01 3.381187146800e-01 3.394600728577e-01 3.408109650837e-01 3.421269909166e-01 3.434307958384e-01 3.447253875847e-01 3.459748151454e-01 3.472295364636e-01 3.484483968712e-01 3.496493630059e-01 3.508430488122e-01 3.519861911258e-01 3.531322962804e-01 3.542380776244e-01 3.553217444215e-01 3.563963030020e-01 3.574196010818e-01 3.584391668270e-01 3.594166995613e-01 3.603673968907e-01 3.613063069246e-01 3.621927039399e-01 3.630710773442e-01 3.639086861845e-01 3.647096339336e-01 3.654962160474e-01 3.662301974511e-01 3.669487246932e-01 3.676272864302e-01 3.682637154462e-01 3.688826786727e-01 3.694471040653e-01 3.699918063246e-01 3.704954501502e-01 3.709515212968e-01 3.713878227411e-01 3.717675961403e-01 3.721209348711e-01 3.724347043335e-01 3.726958171356e-01 3.729340600077e-01 3.731161944056e-01 3.732646550357e-01 3.733752211592e-01 3.734279539526e-01 3.734565006714e-01 3.734283298382e-01 3.733617642214e-01 3.732554218922e-01 3.730887689872e-01 3.728961350226e-01 3.726474968732e-01 3.723555070587e-01 3.720236468963e-01 3.716297816892e-01 3.712078171649e-01 3.707283121620e-01 3.702046294052e-01 3.696400519457e-01 3.690157988828e-01 3.683567795387e-01 3.676438638438e-01 3.668855092913e-01 3.660837985437e-01 3.652245690103e-01 3.643301277504e-01 3.633839281184e-01 3.623890342295e-01 3.613548009850e-01 3.602646990480e-01 3.591357604993e-01 3.579613384313e-01 3.567395935066e-01 3.554784159198e-01 3.541666332296e-01 3.528168716435e-01 3.514233850894e-01 3.499873376933e-01 3.485139818951e-01 3.469961493752e-01 3.454434661896e-01 3.438518835108e-01 3.422250694881e-01 3.405623971029e-01 3.388648539068e-01 3.371380170724e-01 3.353773339918e-01 3.335891845204e-01 3.317728053486e-01 3.299316444420e-01 3.280685365552e-01 3.261821710391e-01 3.242797572731e-01 3.223574808457e-01 3.204224719897e-01 3.184776103824e-01 3.165191730623e-01 3.145612484775e-01 3.125964159661e-01 3.106332676391e-01 3.086760112002e-01 3.067203234481e-01 3.047850010415e-01 3.028559666949e-01 3.009481108435e-01 2.990689190195e-01 2.972065489594e-01 2.953884339846e-01 2.935969576597e-01 2.918482592493e-01 2.901527221549e-01 2.884959053972e-01 2.869097768094e-01 2.853759206300e-01 2.839093265215e-01 2.825240539978e-01 2.812020786365e-01 2.799801002556e-01 2.788369715973e-01 2.777882804782e-01 2.768523848686e-01 2.760067338465e-01 2.752900976412e-01 2.746801160793e-01 2.741920354509e-01 2.738471972272e-01 2.736127893075e-01 2.735375744223e-01 2.735953300418e-01 2.737968939863e-01 2.741654689424e-01 2.746671180678e-01 2.753472862103e-01 2.761799914256e-01 2.771686406251e-01 2.783456644362e-01 2.796644590451e-01 2.811724926938e-01 2.828442577165e-01 2.846753121337e-01 2.867015461955e-01 2.888686554295e-01 2.912271004371e-01 2.937470386263e-01 2.964197819376e-01 2.992847936126e-01 3.022803227990e-01 3.054556438318e-01 3.087853814907e-01 3.122495564255e-01 3.158930534684e-01 3.196514314832e-01 3.235699958321e-01 3.276270108208e-01 3.317960330404e-01 3.361255265740e-01 3.405500030073e-01 3.451077626798e-01 3.497872600995e-01 3.545509852992e-01 3.594543152710e-01 3.644297553708e-01 3.695105891359e-01 3.746946119727e-01 3.799349881516e-01 3.852915450516e-01 3.906981304073e-01 3.961820015769e-01 4.017503420978e-01 4.073475034742e-01 4.130367576220e-01 4.187581793996e-01 4.245280661368e-01 4.303619949838e-01 4.362039986253e-01 4.421098756234e-01 4.480344719430e-01 4.539764339052e-01 4.599683959761e-01 4.659453874352e-01 4.719603771456e-01 4.779809225052e-01 4.839928514007e-01 4.900366254314e-01 4.960478309526e-01 5.020750745089e-01 5.080913209061e-01 5.140782370579e-01 5.200773677567e-01 5.260310968145e-01 5.319750466987e-01 5.378964781742e-01 5.437695310536e-01 5.496353998137e-01 5.554469010951e-01 5.612233423150e-01 5.669700667513e-01 5.726475543099e-01 5.783018805448e-01 5.838907450274e-01 5.894248782128e-01 5.949180252843e-01 6.003310661658e-01 6.057008631840e-01 6.109993540491e-01 6.162261839686e-01 6.213999541194e-01 6.264855945315e-01 6.315097775343e-01 6.364568166420e-01 6.413193695487e-01 6.461187265732e-01 6.508215093025e-01 6.554518449760e-01 6.600003064376e-01 6.644523431361e-01 6.688316387412e-01 6.731124204942e-01 6.773068505292e-01 6.814169559006e-01 6.854262277014e-01 6.893514768039e-01 6.931814498504e-01 6.969155617651e-01 7.005622756109e-01 7.041068265326e-01 7.075627375175e-01 7.109241729310e-01 7.141863002080e-01 7.173595189678e-01 7.204340244558e-01 7.234147668271e-01 7.263063832753e-01 7.291004114590e-01 7.318070484542e-01 7.344210289935e-01 7.369435196685e-01 7.393819452252e-01 7.417276183062e-01 7.439912111125e-01 7.461710642308e-01 7.482641182767e-01 7.502834765532e-01 7.522209546625e-01 7.540824545917e-01 7.558754051915e-01 7.575911691604e-01 7.592424005533e-01 7.608281505475e-01 7.623472037362e-01 7.638139774957e-01 7.652167850868e-01 7.665711260488e-01 7.678784444866e-01 7.691331974280e-01 7.703545200848e-01 7.715294981965e-01 7.726723068248e-01 7.737877189246e-01 7.748682463566e-01 7.759350401406e-01 7.769785550201e-01 7.780064864600e-01 7.790322707802e-01 7.800414177033e-01 7.810582984316e-01 7.820766038557e-01 7.830964436137e-01 7.841361359925e-01 7.851834348422e-01 7.862558818931e-01 7.873541649342e-01 7.884739930962e-01 7.896364726681e-01 7.908273299023e-01 7.920617529111e-01 7.933452554221e-01 7.946671068357e-01 7.960494372343e-01 7.974817250151e-01 7.989690177444e-01 8.005268094390e-01 8.021383905538e-01 8.038232732309e-01 8.055767612856e-01 8.073925932462e-01 8.092925046394e-01 8.112576520169e-01 8.133005075234e-01 8.154234176453e-01 8.176147194200e-01 8.198937365601e-01 8.222446983645e-01 8.246726542812e-01 8.271867266864e-01 8.297649355252e-01 8.324290666795e-01 8.351673232706e-01 8.379704983911e-01 8.408587540278e-01 8.438047532138e-01 8.468248597232e-01 8.499140748850e-01 8.530554722640e-01 8.562721724675e-01 8.595367722334e-01 8.628561497251e-01 8.662359455874e-01 8.696478385189e-01 8.731186183912e-01 8.766251738284e-01 8.801614205345e-01 8.837488434012e-01 8.873465905939e-01 8.909829036487e-01 8.946419641293e-01 8.983052587423e-01 9.020021620902e-01 9.056927805243e-01 9.093953173035e-01 9.131101148071e-01 9.168051126338e-01 9.205155761541e-01 9.242064494981e-01 9.278841560234e-01 9.315662509302e-01 9.352075451769e-01 9.388474009801e-01 9.424596929991e-01 9.460388568626e-01 9.496099160913e-01 9.531355527735e-01 9.566429062989e-01 9.601213477229e-01 9.635539868381e-01 9.669748710794e-01 9.703480617675e-01 9.736938894219e-01 9.770138514514e-01 9.802893277467e-01 9.835487544725e-01 9.867704424951e-01 9.899648801182e-01 9.931416380838e-01 9.962822595448e-01 9.994137329709e-01 1.002523263881e+00 1.005610473461e+00 1.008696650807e+00 1.011763665302e+00 1.014829225041e+00 1.017895249635e+00 1.020958660642e+00 1.024033075455e+00 1.027113902232e+00 1.030212556174e+00 1.033327409803e+00 1.036465962672e+00 1.039631807412e+00 1.042826953571e+00 1.046058126456e+00 1.049328127413e+00 1.052642123966e+00 1.056000544896e+00 1.059409638953e+00 1.062873208740e+00 1.066385809926e+00 1.069961468856e+00 1.073594620179e+00 1.077284873579e+00 1.081044930953e+00 1.084857509606e+00 1.088739639395e+00 1.092683356706e+00 1.096682324773e+00 1.100750309197e+00 1.104865667275e+00 1.109040209235e+00 1.113268573570e+00 1.117534291877e+00 1.121856452209e+00 1.126206815975e+00 1.130591420109e+00 1.135009287424e+00 1.139434496202e+00 1.143884813875e+00 1.148334271634e+00 1.152777142524e+00 1.157219816940e+00 1.161629786067e+00 1.166018669006e+00 1.170369394000e+00 1.174664615658e+00 1.178913281252e+00 1.183086218666e+00 1.187183948598e+00 1.191197779872e+00 1.195105872527e+00 1.198914526495e+00 1.202602623257e+00 1.206162735977e+00 1.209591080035e+00 1.212871147450e+00 1.215999554553e+00 1.218966091073e+00 1.221762647210e+00 1.224383770634e+00 1.226820538099e+00 1.229067247539e+00 1.231122039350e+00 1.232975772864e+00 1.234624387502e+00 1.236070373922e+00 1.237305979945e+00 1.238329275970e+00 1.239145700744e+00 1.239745578129e+00 1.240137887612e+00 1.240322559629e+00 1.240294334672e+00 1.240070990665e+00 1.239642436897e+00 1.239021359755e+00 1.238217826236e+00 1.237220365806e+00 1.236059155237e+00 1.234725444424e+00 1.233227187468e+00 1.231589914086e+00 1.229798724818e+00 1.227882262959e+00 1.225843947941e+00 1.223684464553e+00 1.221434054307e+00 1.219082467629e+00 1.216649516389e+00 1.214149271061e+00 1.211577782380e+00 1.208959869057e+00 1.206292867893e+00 1.203591483143e+00 1.200864566783e+00 1.198114522895e+00 1.195357513176e+00 1.192591330276e+00 1.189829146775e+00 1.187077188797e+00 1.184331431740e+00 1.181612296748e+00 1.178911336752e+00 1.176241009204e+00 1.173607166646e+00 1.171003904469e+00 1.168453133669e+00 1.165945276976e+00 1.163490585192e+00 1.161103003251e+00 1.158771012816e+00 1.156526406897e+00 1.154358177424e+00 1.152281080621e+00 1.150319450505e+00 1.148464627765e+00 1.146747668955e+00 1.145179123661e+00 1.143768029171e+00 1.142551099198e+00 1.141531523798e+00 1.140738943054e+00 1.140200432271e+00 1.139929977350e+00 1.139963927346e+00 1.140321472355e+00 1.141027435293e+00 1.142118544132e+00 1.143607085519e+00 1.145524519979e+00 1.147893878201e+00 1.150733340363e+00 1.154064559885e+00 1.157900588181e+00 1.162254049443e+00 1.167128589311e+00 1.172535489059e+00 1.178465274438e+00 1.184912367122e+00 1.191870230131e+00 1.199310519248e+00 1.207219544273e+00 1.215564449324e+00 1.224311032628e+00 1.233423519470e+00 1.242853429093e+00 1.252558091666e+00 1.262484435391e+00 1.272578219582e+00 1.282788712633e+00 1.293048822445e+00 1.303311927028e+00 1.313510540667e+00 1.323592231733e+00 1.333506665638e+00 1.343187269976e+00 1.352600034756e+00 1.361691651560e+00 1.370418037857e+00 1.378757660619e+00 1.386663557701e+00 1.394127685973e+00 1.401129289224e+00 1.407651650578e+00 1.413710489439e+00 1.419294655805e+00 1.424430758839e+00 1.429137628594e+00 1.433431672911e+00 1.437367185076e+00 1.440966919995e+00 1.444285954845e+00 1.447377438536e+00 1.450277185782e+00 1.453064532027e+00 1.455772449823e+00 1.458464873331e+00 1.461203984483e+00 1.464013537272e+00 1.466962646904e+00 1.470073548585e+00 1.473374107481e+00 1.476899376287e+00 1.480637651484e+00 1.484611178486e+00 1.488793625275e+00 1.493165985600e+00 1.497716756441e+00 1.502369776053e+00 1.507107297396e+00 1.511860012385e+00 1.516550327059e+00 1.521140161668e+00 1.525524784140e+00 1.529651897645e+00 1.533447966386e+00 1.536823472056e+00 1.539746174137e+00 1.542123497155e+00 1.543919964186e+00 1.545095929951e+00 1.545591901345e+00 1.545418906477e+00 1.544538528993e+00 1.542954010012e+00 1.540692439007e+00 1.537743817210e+00 1.534171590999e+00 1.529995911938e+00 1.525270898560e+00 1.520061248319e+00 1.514405631980e+00 1.508394863847e+00 1.502069741041e+00 1.495499443223e+00 1.488764416526e+00 1.481884076848e+00 1.474941431108e+00 1.467966768868e+00 1.460984157040e+00 1.454044986098e+00 1.447136034020e+00 1.440291699125e+00 1.433502130487e+00 1.426753156469e+00 1.420067244952e+00 1.413395358829e+00 1.406754242396e+00 1.400132921959e+00 1.393503419096e+00 1.386904391592e+00 1.380310945384e+00 1.373762536630e+00 1.367284463990e+00 1.360899568200e+00 1.354686330660e+00 1.348667299269e+00 1.342930930704e+00 1.337547270305e+00 1.332561403853e+00 1.328089254782e+00 1.324162826690e+00 1.320862813756e+00 1.318255600843e+00 1.316353935059e+00 1.315229459730e+00 1.314867378387e+00 1.315280605698e+00 1.316471344477e+00 1.318369659744e+00 1.320978328044e+00 1.324210603444e+00 1.328000196375e+00 1.332299290158e+00 1.336978785292e+00 1.341989057215e+00 1.347217417048e+00 1.352557964339e+00 1.357938204801e+00 1.363211546942e+00 1.368303452629e+00 1.373085610745e+00 1.377424802186e+00 1.381230246992e+00 1.384323154630e+00 1.386601283126e+00 1.387911868730e+00 1.388087952279e+00 1.387028469580e+00 1.384548963897e+00 1.380541795553e+00 1.374899868154e+00 1.367495959441e+00 1.358308748439e+00 1.347273666012e+00 1.334412811580e+00 1.319801955281e+00 1.303517179213e+00 1.285765501034e+00 1.266745029672e+00 1.246734253044e+00 1.226092054103e+00 1.205148645969e+00 1.184342977176e+00 1.164079025997e+00 1.144752377337e+00 1.126776297297e+00 1.110434262965e+00 1.096005655057e+00 1.083620737889e+00 1.073299927938e+00 1.064988856045e+00 1.058446518606e+00 1.053404385924e+00 1.049485879538e+00 1.046257752888e+00 1.043340618317e+00 1.040301485627e+00 1.036836234447e+00 1.032706666724e+00 1.027757798022e+00 1.022026177909e+00 1.015598546570e+00 1.008747299561e+00 1.001835081880e+00 9.952668959381e-01 9.895621222725e-01 9.851540007554e-01 9.824615132885e-01 9.817930696230e-01 9.832560667515e-01 9.868426882753e-01 9.922996244386e-01 9.992376615200e-01 1.007148049977e+00 1.015405034356e+00 1.023437767791e+00 1.030667571103e+00 1.036660005225e+00 1.041144643354e+00 1.043996722469e+00 1.045347540547e+00 1.045469999621e+00 1.044820381644e+00 1.043965964748e+00 1.043468191786e+00 1.043882986381e+00 1.045574264870e+00 1.048716614249e+00 1.053227037533e+00 1.058713846329e+00 1.064624111828e+00 1.070193639951e+00 1.074635615928e+00 1.077251576128e+00 1.077455505885e+00 1.074994136506e+00 1.069897712881e+00 1.062553258520e+00 1.053710525169e+00 1.044314952205e+00 1.035509348060e+00 1.028346221171e+00 1.023668583327e+00 1.021961771484e+00 1.023145835910e+00 1.026713493749e+00 1.031697544470e+00 1.036889153181e+00 1.041118262351e+00 1.043324459591e+00 1.042894596940e+00 1.039675124413e+00 1.034019844833e+00 1.026827548810e+00 1.019266585549e+00 1.012696876038e+00 1.008339070634e+00 1.007011162503e+00 1.009028358678e+00 1.014043613590e+00 1.021256965871e+00 1.029563160813e+00 1.037830852124e+00 1.045220416204e+00 1.051238743699e+00 1.055934692027e+00 1.059765141769e+00 1.063454862574e+00 1.067854532542e+00 1.073614429417e+00 1.081145504518e+00 1.090502819821e+00 1.101447200340e+00 1.113649474915e+00 1.126738312586e+00 1.140490749071e+00 1.154765556513e+00 1.169420567377e+00 1.184246927263e+00 1.198779043956e+00 1.212445861457e+00 1.224643220423e+00 1.234915456546e+00 1.236541564985e+00 1.231854011615e+00 1.230093789886e+00 1.236665866920e+00 1.247858858314e+00 1.254080582525e+00 1.248245087356e+00 1.231483238019e+00 1.212003288429e+00 1.198326143094e+00 1.192572626373e+00 1.190164179179e+00 1.185892727769e+00 1.179125626373e+00 1.167845252035e+00 1.126291098623e+00 9.916832429026e-01 8.608250027260e-01 8.471186012649e-01 9.172857565306e-01 9.582091399514e-01 9.323829350682e-01 8.880825811250e-01 8.858367931653e-01 9.155686980694e-01 9.216654203270e-01 8.858034266688e-01 8.470642050567e-01 8.493529872249e-01 8.768917635295e-01 8.787624686961e-01 8.376400439204e-01 7.895577555521e-01 7.841493746885e-01 8.218788520536e-01 8.610486593106e-01 8.763116771489e-01 8.747250977241e-01 8.705924546743e-01 8.643250807162e-01 8.533674638445e-01 8.504882069809e-01 8.694368735574e-01 8.945254401236e-01 8.912309428796e-01 8.529974987404e-01 8.288550220461e-01 8.780853446879e-01 9.763296307062e-01 1.035857616560e+00 1.000243856742e+00 8.934825858317e-01 8.220251956138e-01 8.740529292883e-01 9.821131719417e-01 1.026963181687e+00 9.683188660470e-01 8.664900307959e-01 8.405529361225e-01 9.231914230837e-01 1.012575483992e+00 1.022007513187e+00 9.526112585111e-01 8.781195198496e-01 8.707822212400e-01 9.106104040939e-01 9.258814524176e-01 8.914500840786e-01 8.495459006969e-01 8.560616458302e-01 9.032035981200e-01 9.338491478247e-01 9.163469664908e-01 8.708595024418e-01 8.401931847994e-01 8.375223666087e-01 8.379406919353e-01 8.262176410900e-01 8.228126336629e-01 8.499930377398e-01 8.871631023638e-01 8.903319706616e-01 8.455302525635e-01 7.922140423352e-01 7.879521670687e-01 8.288005591602e-01 8.497986974374e-01 8.093070397734e-01 7.386991672711e-01 7.264649203026e-01 8.065192190375e-01 8.994096337866e-01 9.213523909255e-01 8.540174582692e-01 7.484480888486e-01 6.944874687105e-01 7.313599150792e-01 8.050773984423e-01 8.602647424272e-01 8.861338483994e-01 8.903200034796e-01 8.714749572290e-01 8.257772525566e-01 7.746694141504e-01 7.663370793151e-01 8.195917055097e-01 8.888600867529e-01 9.203051809252e-01 9.055727339126e-01 8.816095302255e-01 8.832137814778e-01 8.941342511873e-01 8.719680169431e-01 8.140373123201e-01 7.829355178175e-01 8.395433681394e-01 9.420062733845e-01 9.976435629016e-01 9.609855964812e-01 8.633542700945e-01 7.954689580033e-01 8.194131090744e-01 8.871867024474e-01 9.249759014548e-01 9.201153781736e-01 9.092892408998e-01 9.173849065945e-01 9.213769714820e-01 8.916108911475e-01 8.475695924603e-01 8.515747378156e-01 9.223843631165e-01 9.946041157010e-01 9.996190657304e-01 9.332173373972e-01 8.649370048673e-01 8.776303471323e-01 9.573795897314e-01 1.018106284925e+00 1.012100501574e+00 9.642784723419e-01 9.401174329988e-01 9.698432452297e-01 1.013648930139e+00 1.022757330667e+00 9.942604003669e-01 9.658522440431e-01 9.685663867073e-01 9.887837942831e-01 9.907632533869e-01 9.609893475593e-01 9.203408448396e-01 9.015300733390e-01 9.146929431021e-01 9.388274097929e-01 9.451695241005e-01 9.186217810249e-01 8.666151351832e-01 8.229447508079e-01 8.323305806505e-01 9.005171832125e-01 9.741047517783e-01 9.896658127922e-01 9.258746713208e-01 8.327948908811e-01 8.188749110857e-01 9.232721777702e-01 1.045033368060e+00 1.077689362312e+00 9.945452533926e-01 8.658002142512e-01 8.305808944775e-01 9.328644242876e-01 1.049627928461e+00 1.072067382730e+00 9.885302864656e-01 8.770399515077e-01 8.464450805968e-01 9.057506131561e-01 9.605082199004e-01 9.497961376617e-01 8.940651025256e-01 8.582729080057e-01 8.703897417206e-01 8.877259179749e-01 8.675463538469e-01 8.263482494745e-01 8.206236611577e-01 8.638872575901e-01 8.968834561294e-01 8.634773891812e-01 7.752950570681e-01 7.213323026802e-01 7.784097703400e-01 8.865385888493e-01 9.370198135387e-01 8.874578426367e-01
 1.880838226342e+00 1.876347857014e+00 1.874632535310e+00 1.873578533447e+00 1.870208359015e+00 1.864849451390e+00 1.860520364039e+00 1.858729048416e+00 1.857492586524e+00 1.854056273750e+00 1.848612083644e+00 1.844099860959e+00 1.842221468051e+00 1.840980488905e+00 1.837381471290e+00 1.831692558422e+00 1.827161135112e+00 1.825405657759e+00 1.824099988310e+00 1.820287512790e+00 1.814526383566e+00 1.810062693957e+00 1.808312438624e+00 1.806889971629e+00 1.802903392820e+00 1.796982694579e+00 1.792482294936e+00 1.790787903765e+00 1.789279112617e+00 1.785009055551e+00 1.778936672077e+00 1.774576802847e+00 1.772971203830e+00 1.771241956972e+00 1.766723442651e+00 1.760681996912e+00 1.756474318620e+00 1.754827072121e+00 1.752852649487e+00 1.748132731758e+00 1.742105912847e+00 1.738029413489e+00 1.736366335872e+00 1.734148007677e+00 1.729228172402e+00 1.723272868079e+00 1.719333787905e+00 1.717553303529e+00 1.715070076997e+00 1.710058567769e+00 1.704185178822e+00 1.700218916589e+00 1.698213337128e+00 1.695512776633e+00 1.690471793925e+00 1.684680192456e+00 1.680672863488e+00 1.678432414516e+00 1.675523665286e+00 1.670527781246e+00 1.664883257817e+00 1.660810202405e+00 1.658301946011e+00 1.655243776732e+00 1.650335257911e+00 1.644779498585e+00 1.640579708569e+00 1.637826832699e+00 1.634661704075e+00 1.629849276477e+00 1.624372176959e+00 1.620011191218e+00 1.616970895453e+00 1.613714952160e+00 1.609046730945e+00 1.603637257537e+00 1.599060482444e+00 1.595720556658e+00 1.592386442047e+00 1.587867150992e+00 1.582535967140e+00 1.577756602022e+00 1.574089884663e+00 1.570651385642e+00 1.566301963009e+00 1.561084243086e+00 1.556095005933e+00 1.552069378251e+00 1.548487529949e+00 1.544299032295e+00 1.539254363857e+00 1.534149482286e+00 1.529777379598e+00 1.525983986095e+00 1.521921649228e+00 1.517116478215e+00 1.512000153579e+00 1.507332689046e+00 1.503272093393e+00 1.499231779800e+00 1.494643500018e+00 1.489617217846e+00 1.484745725001e+00 1.480377691460e+00 1.476238856556e+00 1.471802292497e+00 1.466906875336e+00 1.461921340919e+00 1.457262622689e+00 1.452918147692e+00 1.448510948269e+00 1.443757517431e+00 1.438766962418e+00 1.433884994518e+00 1.429291459074e+00 1.424814047655e+00 1.420160059762e+00 1.415244226050e+00 1.410264267486e+00 1.405445323767e+00 1.400807684446e+00 1.396169082364e+00 1.391359058994e+00 1.386394487312e+00 1.381442772360e+00 1.376624189585e+00 1.371900655669e+00 1.367136240586e+00 1.362240784685e+00 1.357257241177e+00 1.352301009232e+00 1.347435024447e+00 1.342617672893e+00 1.337754619938e+00 1.332796532414e+00 1.327781366680e+00 1.322782170117e+00 1.317838373615e+00 1.312925293830e+00 1.307987723657e+00 1.302998094902e+00 1.297973109113e+00 1.292943605188e+00 1.287930574368e+00 1.282934545748e+00 1.277944834666e+00 1.272938315143e+00 1.267896917041e+00 1.262810834224e+00 1.257684758738e+00 1.252546569135e+00 1.247433101822e+00 1.242336505944e+00 1.237228049963e+00 1.232078163324e+00 1.226877126083e+00 1.221656014181e+00 1.216467544158e+00 1.211338013553e+00 1.206252714763e+00 1.201171175166e+00 1.196047061840e+00 1.190864506003e+00 1.185667151110e+00 1.180514602389e+00 1.175425321016e+00 1.170359227804e+00 1.165229160239e+00 1.159976220824e+00 1.154635952248e+00 1.149310823477e+00 1.144064465989e+00 1.138869018255e+00 1.133623559169e+00 1.128236971905e+00 1.122742663766e+00 1.117273649218e+00 1.111929220075e+00 1.106695522862e+00 1.101448521320e+00 1.096068851047e+00 1.090586276250e+00 1.085153561060e+00 1.079890946115e+00 1.074759779286e+00 1.069601411184e+00 1.064293713487e+00 1.058882890908e+00 1.053547895832e+00 1.048391852176e+00 1.043327908813e+00 1.038171505615e+00 1.032838620525e+00 1.027431980915e+00 1.022137632156e+00 1.016994518973e+00 1.011860788594e+00 1.006575438080e+00 1.001135974320e+00 9.956943414661e-01 9.903830453286e-01 9.851650529404e-01 9.798807914241e-01 9.744407754134e-01 9.689194903077e-01 9.634570867517e-01 9.581137441711e-01 9.527977306514e-01 9.473792081524e-01 9.418417369096e-01 9.362985489807e-01 9.308544590079e-01 9.254955869498e-01 9.201032653014e-01 9.145924738706e-01 9.090234911543e-01 9.035216299081e-01 8.981286828025e-01 8.927535898642e-01 8.872875280425e-01 8.817350742085e-01 8.762132875555e-01 8.708002133035e-01 8.654381493589e-01 8.600118534679e-01 8.544971582722e-01 8.489866379712e-01 8.435659641902e-01 8.382109162551e-01 8.328152838909e-01 8.273379552164e-01 8.218521698621e-01 8.164402022478e-01 8.110908667121e-01 8.057108128573e-01 8.002544794034e-01 7.947863218853e-01 7.893892655170e-01 7.840494188173e-01 7.786854066480e-01 7.732541388802e-01 7.678116788645e-01 7.624318691509e-01 7.571095667069e-01 7.517620968659e-01 7.463597672554e-01 7.409563284733e-01 7.356080461709e-01 7.302980897916e-01 7.249669240295e-01 7.195911202625e-01 7.142297657877e-01 7.089196892141e-01 7.036288576638e-01 6.983086263885e-01 6.929609101308e-01 6.876371913283e-01 6.823636626360e-01 6.771011246530e-01 6.718067775084e-01 6.665004324264e-01 6.612236551669e-01 6.559855946176e-01 6.507599897155e-01 6.455100312116e-01 6.402581209557e-01 6.350412104179e-01 6.298469713733e-01 6.246553618916e-01 6.194624601840e-01 6.142815596308e-01 6.091274080826e-01 6.039868377200e-01 5.988370457101e-01 5.936983365214e-01 5.885897839434e-01 5.835026647402e-01 5.784148065107e-01 5.733181417744e-01 5.682342005611e-01 5.631907699975e-01 5.581685283055e-01 5.531381063537e-01 5.481037850886e-01 5.430827420306e-01 5.380980455587e-01 5.331337715214e-01 5.281652389207e-01 5.231981043426e-01 5.182550427793e-01 5.133342600806e-01 5.084262144221e-01 5.035286665082e-01 4.986371959219e-01 4.937694855399e-01 4.889199478913e-01 4.840794408193e-01 4.792561447192e-01 4.744492197022e-01 4.696583850515e-01 4.648848426835e-01 4.601230136360e-01 4.553843310224e-01 4.506663565536e-01 4.459562770682e-01 4.412615060845e-01 4.365923796949e-01 4.319463895866e-01 4.273203821997e-01 4.227043037651e-01 4.181027904692e-01 4.135314636161e-01 4.089884322854e-01 4.044603851496e-01 3.999488721481e-01 3.954571205791e-01 3.909910443645e-01 3.865543830862e-01 3.821375089500e-01 3.777394343967e-01 3.733658278123e-01 3.690156364270e-01 3.646925759958e-01 3.603962329220e-01 3.561195483315e-01 3.518678801570e-01 3.476431247394e-01 3.434441362924e-01 3.392766848005e-01 3.351320576109e-01 3.310092001965e-01 3.269180373254e-01 3.228581054162e-01 3.188260160974e-01 3.148227418301e-01 3.108426791682e-01 3.068983534120e-01 3.029892098075e-01 2.991046102241e-01 2.952529429161e-01 2.914326719278e-01 2.876455015345e-01 2.838960451093e-01 2.801758783856e-01 2.764882643600e-01 2.728399563513e-01 2.692238784227e-01 2.656443198214e-01 2.621056539746e-01 2.585978362368e-01 2.551317667173e-01 2.517025189494e-01 2.483101675849e-01 2.449643942803e-01 2.416548311648e-01 2.383871006937e-01 2.351626946820e-01 2.319773075059e-01 2.288397756883e-01 2.257463776199e-01 2.226958005489e-01 2.196943584986e-01 2.167353246908e-01 2.138249687030e-01 2.109688784918e-01 2.081553066093e-01 2.053947631548e-01 2.026843185226e-01 2.000225155667e-01 1.974207251833e-01 1.948680262931e-01 1.923660410988e-01 1.899264270267e-01 1.875367954181e-01 1.852088935560e-01 1.829399806714e-01 1.807228150921e-01 1.785726844840e-01 1.764796451267e-01 1.744463965364e-01 1.724823250184e-01 1.705723972879e-01 1.687287620840e-01 1.669529366362e-01 1.652358157921e-01 1.635920449004e-01 1.620093508845e-01 1.604923031610e-01 1.590476862313e-01 1.576634990550e-01 1.563520125869e-01 1.551098620671e-01 1.539288736040e-01 1.528242875790e-01 1.517826413205e-01 1.508086660516e-01 1.499097743394e-01 1.490706560630e-01 1.483043146274e-01 1.476043824666e-01 1.469660506087e-01 1.464023899570e-01 1.458976500814e-01 1.454575534369e-01 1.450866136208e-01 1.447713727006e-01 1.445232320380e-01 1.443352173031e-01 1.442028172592e-01 1.441359715568e-01 1.441205187371e-01 1.441632989290e-01 1.442634032590e-01 1.444093707418e-01 1.446158994437e-01 1.448681114577e-01 1.451670447389e-01 1.455211979627e-01 1.459131589123e-01 1.463547589889e-01 1.468382731363e-01 1.473580454972e-01 1.479270017251e-01 1.485264174203e-01 1.491650479248e-01 1.498443139294e-01 1.505468655630e-01 1.512916364661e-01 1.520640871365e-01 1.528624469992e-01 1.536987572791e-01 1.545509860286e-01 1.554352804636e-01 1.563454314708e-01 1.572703010300e-01 1.582314870542e-01 1.592029599060e-01 1.601967521372e-01 1.612153492221e-01 1.622399411104e-01 1.632947911181e-01 1.643592018985e-01 1.654369240469e-01 1.665389903319e-01 1.676409302511e-01 1.687661854070e-01 1.699018729266e-01 1.710431512917e-01 1.722075634640e-01 1.733687953624e-01 1.745466023043e-01 1.757352880793e-01 1.769237031269e-01 1.781332882440e-01 1.793392951044e-01 1.805564347179e-01 1.817842036309e-01 1.830078594017e-01 1.842509611782e-01 1.854910746264e-01 1.867360038709e-01 1.879946822211e-01 1.892438130192e-01 1.905118555478e-01 1.917788000634e-01 1.930459625108e-01 1.943279225395e-01 1.955995445016e-01 1.968865111639e-01 1.981743189373e-01 1.994603425054e-01 2.007607543213e-01 2.020520183979e-01 2.033541174782e-01 2.046618284059e-01 2.059628788093e-01 2.072805812439e-01 2.085897932352e-01 2.099068695025e-01 2.112331406101e-01 2.125498776929e-01 2.138832632469e-01 2.152109659761e-01 2.165428606459e-01 2.178858421078e-01 2.192194904932e-01 2.205695894426e-01 2.219158292076e-01 2.232634976691e-01 2.246265996737e-01 2.259773518427e-01 2.273438752056e-01 2.287104147893e-01 2.300749765274e-01 2.314558718603e-01 2.328274457529e-01 2.342126878697e-01 2.355998561398e-01 2.369841473872e-01 2.383868566751e-01 2.397792574637e-01 2.411820508054e-01 2.425939398889e-01 2.439958854446e-01 2.454214486871e-01 2.468346325662e-01 2.482581934696e-01 2.496947356533e-01 2.511172500003e-01 2.525648526161e-01 2.540015331594e-01 2.554450192864e-01 2.569051712553e-01 2.583479622182e-01 2.598172631585e-01 2.612748710464e-01 2.627381273426e-01 2.642209696637e-01 2.656814952065e-01 2.671707821528e-01 2.686498716079e-01 2.701295920503e-01 2.716299877844e-01 2.731068277662e-01 2.746143168035e-01 2.761097291762e-01 2.776044819450e-01 2.791219068096e-01 2.806106451965e-01 2.821324005632e-01 2.836411773259e-01 2.851464072040e-01 2.866758082166e-01 2.881737343719e-01 2.897026229684e-01 2.912195707899e-01 2.927302096504e-01 2.942667552793e-01 2.957684940316e-01 2.973003227494e-01 2.988173520949e-01 3.003269811738e-01 3.018614598618e-01 3.033586660526e-01 3.048839661208e-01 3.063934667832e-01 3.078929463495e-01 3.094160930983e-01 3.108998900130e-01 3.124092975419e-01 3.139019763799e-01 3.153820852057e-01 3.168821281738e-01 3.183432004695e-01 3.198240023274e-01 3.212893945899e-01 3.227394530544e-01 3.242077311516e-01 3.256375314840e-01 3.270783952629e-01 3.285042989677e-01 3.299112840102e-01 3.313330622383e-01 3.327186109091e-01 3.341077628515e-01 3.354823582629e-01 3.368290575737e-01 3.381899968493e-01 3.395163346620e-01 3.408378970046e-01 3.421452463795e-01 3.434190547277e-01 3.447031000413e-01 3.459538072649e-01 3.471913952102e-01 3.484205164160e-01 3.496062932884e-01 3.507981846280e-01 3.519569800447e-01 3.530970173044e-01 3.542286940416e-01 3.553112598518e-01 3.563969614415e-01 3.574465213569e-01 3.584725202336e-01 3.594918171745e-01 3.604576564912e-01 3.614220421351e-01 3.623478487149e-01 3.632457899695e-01 3.641349359730e-01 3.649684325468e-01 3.657967866647e-01 3.665828062525e-01 3.673365600114e-01 3.680787318585e-01 3.687652032600e-01 3.694424765361e-01 3.700769512582e-01 3.706712724505e-01 3.712505976456e-01 3.717757977593e-01 3.722828336012e-01 3.727490296875e-01 3.731705951862e-01 3.735733771084e-01 3.739199616651e-01 3.742440723359e-01 3.745281587773e-01 3.747614184696e-01 3.749746189070e-01 3.751295109751e-01 3.752576522007e-01 3.753456841022e-01 3.753779769005e-01 3.753893272064e-01 3.753428769105e-01 3.752619795583e-01 3.751421848042e-01 3.749656270638e-01 3.747641011136e-01 3.745062582828e-01 3.742100068039e-01 3.738741760214e-01 3.734783417639e-01 3.730575513878e-01 3.725806523026e-01 3.720633398825e-01 3.715045453672e-01 3.708889883133e-01 3.702430299116e-01 3.695436548267e-01 3.688012709909e-01 3.680206663354e-01 3.671821979338e-01 3.663118242769e-01 3.653913926915e-01 3.644278715539e-01 3.634244742251e-01 3.623681158899e-01 3.612799963958e-01 3.601436339281e-01 3.589654715940e-01 3.577499669996e-01 3.564864946353e-01 3.551884305082e-01 3.538512030524e-01 3.524731996761e-01 3.510617870512e-01 3.496079836687e-01 3.481237202427e-01 3.466018422305e-01 3.450478071135e-01 3.434637904906e-01 3.418445017960e-01 3.402008567920e-01 3.385282649602e-01 3.368313347223e-01 3.351088747559e-01 3.333637239497e-01 3.316010706364e-01 3.298169780973e-01 3.280201923266e-01 3.262078510377e-01 3.243848847008e-01 3.225559760175e-01 3.207169081851e-01 3.188811755437e-01 3.170397478270e-01 3.152034541888e-01 3.133771967031e-01 3.115528873105e-01 3.097505123506e-01 3.079600276095e-01 3.061903321559e-01 3.044503129947e-01 3.027302729313e-01 3.010534165414e-01 2.994060673597e-01 2.978012858160e-01 2.962525225519e-01 2.947397158386e-01 2.932971178860e-01 2.919064060694e-01 2.905809191581e-01 2.893362370992e-01 2.881512520764e-01 2.870646802841e-01 2.860534408709e-01 2.851332270272e-01 2.843210256129e-01 2.835931076074e-01 2.829885159809e-01 2.824856219044e-01 2.820971765436e-01 2.818444370964e-01 2.816972682434e-01 2.816985062837e-01 2.818255560016e-01 2.820838164135e-01 2.825033039105e-01 2.830424164083e-01 2.837509957897e-01 2.846015160689e-01 2.855964757488e-01 2.867688518670e-01 2.880707086473e-01 2.895508626167e-01 2.911825886022e-01 2.929622350346e-01 2.949258778893e-01 2.970193973099e-01 2.992914602757e-01 3.017164624579e-01 3.042823517408e-01 3.070278507508e-01 3.098966912448e-01 3.129341141046e-01 3.161168076915e-01 3.194250670658e-01 3.229040910266e-01 3.264898391457e-01 3.302272379413e-01 3.340973747040e-01 3.380702253554e-01 3.421987613562e-01 3.464155650274e-01 3.507611973416e-01 3.552210732452e-01 3.597625116839e-01 3.644378884433e-01 3.691811475041e-01 3.740266818718e-01 3.789708963616e-01 3.839693828003e-01 3.890800391779e-01 3.942404161341e-01 3.994735552891e-01 4.047892557099e-01 4.101343218081e-01 4.155687145587e-01 4.210328873455e-01 4.265451673349e-01 4.321209967487e-01 4.377029681832e-01 4.433492689126e-01 4.490133414322e-01 4.546956421662e-01 4.604250441615e-01 4.661422684980e-01 4.718982578486e-01 4.776585074284e-01 4.834120317196e-01 4.891965220173e-01 4.949496447681e-01 5.007185031256e-01 5.064786847926e-01 5.122094738281e-01 5.179553349600e-01 5.236561144626e-01 5.293471279884e-01 5.350200590027e-01 5.406430371825e-01 5.462620882531e-01 5.518259976529e-01 5.573571194398e-01 5.628598029959e-01 5.682966810403e-01 5.737106780793e-01 5.790624288726e-01 5.843604843553e-01 5.896202214659e-01 5.947993913878e-01 5.999385275818e-01 6.050088172612e-01 6.100073805459e-01 6.149569913522e-01 6.198176566156e-01 6.246214289353e-01 6.293508338642e-01 6.339952343540e-01 6.385789545832e-01 6.430702596915e-01 6.474857242631e-01 6.518246446439e-01 6.560690273826e-01 6.602418202882e-01 6.643188115329e-01 6.683111773611e-01 6.722216860363e-01 6.760310170579e-01 6.797609847980e-01 6.833942963695e-01 6.869338523699e-01 6.903891149646e-01 6.937419984299e-01 6.970073577616e-01 7.001812354563e-01 7.032546020514e-01 7.062434226028e-01 7.091316418201e-01 7.119301513380e-01 7.146403089522e-01 7.172484569604e-01 7.197751881115e-01 7.222057323247e-01 7.245452409152e-01 7.268030538920e-01 7.289660732953e-01 7.310476962990e-01 7.330460372283e-01 7.349557370928e-01 7.367929582321e-01 7.385429774272e-01 7.402197836354e-01 7.418232101124e-01 7.433478802536e-01 7.448100798994e-01 7.462006594217e-01 7.475261141267e-01 7.487968860921e-01 7.499994153977e-01 7.511519189992e-01 7.522512166121e-01 7.532962676389e-01 7.543058347436e-01 7.552619957681e-01 7.561863508564e-01 7.570791639065e-01 7.579330082497e-01 7.587682583161e-01 7.595753852715e-01 7.603632130676e-01 7.611414062586e-01 7.619010903564e-01 7.626614292588e-01 7.634169756175e-01 7.641720150347e-01 7.649415992095e-01 7.657113672516e-01 7.665036284429e-01 7.673143730965e-01 7.681419473748e-01 7.690045093255e-01 7.698915483258e-01 7.708171945869e-01 7.717839598672e-01 7.727862186080e-01 7.738435700422e-01 7.749443120686e-01 7.760996910108e-01 7.773158292051e-01 7.785828464174e-01 7.799181807286e-01 7.813168913492e-01 7.827770493717e-01 7.843158333472e-01 7.859164693070e-01 7.875948380269e-01 7.893499888598e-01 7.911698253864e-01 7.930778349913e-01 7.950551281861e-01 7.971086694381e-01 7.992471456520e-01 8.014508719930e-01 8.037392764858e-01 8.061031902168e-01 8.085355604182e-01 8.110535342965e-01 8.136305047248e-01 8.162854284492e-01 8.190124380664e-01 8.217937262099e-01 8.246540083261e-01 8.275660721609e-01 8.305368754542e-01 8.335739729125e-01 8.366497509177e-01 8.397910156850e-01 8.429724449155e-01 8.461927286512e-01 8.494689627383e-01 8.527622509644e-01 8.561023844181e-01 8.594732025687e-01 8.628563212127e-01 8.662839564449e-01 8.697124218511e-01 8.731650114255e-01 8.766360979832e-01 8.800996671964e-01 8.835892914809e-01 8.870662308138e-01 8.905454767939e-01 8.940349697314e-01 8.974967898810e-01 9.009707994023e-01 9.044241466943e-01 9.078602668060e-01 9.113013653791e-01 9.147030100266e-01 9.181017312916e-01 9.214799246711e-01 9.248271393779e-01 9.281733309411e-01 9.314821253024e-01 9.347793864969e-01 9.380603175809e-01 9.413065580882e-01 9.445540748629e-01 9.477702042475e-01 9.509719890663e-01 9.541692023032e-01 9.573395123332e-01 9.605136123932e-01 9.636738433147e-01 9.668282903980e-01 9.699898474643e-01 9.731419482774e-01 9.763102141852e-01 9.794844710517e-01 9.826659818919e-01 9.858743705556e-01 9.890949835568e-01 9.923429401943e-01 9.956230653700e-01 9.989320974562e-01 1.002282669236e+00 1.005673464811e+00 1.009109734619e+00 1.012594506807e+00 1.016132837950e+00 1.019727601511e+00 1.023380611054e+00 1.027097655807e+00 1.030877916434e+00 1.034729284219e+00 1.038647218767e+00 1.042637073476e+00 1.046702135173e+00 1.050831990108e+00 1.055041300652e+00 1.059319456185e+00 1.063667079645e+00 1.068091294627e+00 1.072573051706e+00 1.077127239701e+00 1.081741839895e+00 1.086409245011e+00 1.091138234289e+00 1.095904728949e+00 1.100719335382e+00 1.105571669528e+00 1.110442952395e+00 1.115351006098e+00 1.120261931883e+00 1.125180728394e+00 1.130103411357e+00 1.135004252935e+00 1.139892313026e+00 1.144746033204e+00 1.149555378839e+00 1.154322254259e+00 1.159016508054e+00 1.163646492219e+00 1.168193058270e+00 1.172641128301e+00 1.176993428856e+00 1.181224990830e+00 1.185334099307e+00 1.189310771245e+00 1.193137439089e+00 1.196814404674e+00 1.200326824643e+00 1.203665545552e+00 1.206825972938e+00 1.209798371576e+00 1.212573971497e+00 1.215149866597e+00 1.217517929536e+00 1.219671126685e+00 1.221610647642e+00 1.223325987205e+00 1.224819786638e+00 1.226090745130e+00 1.227128651008e+00 1.227947272285e+00 1.228535497717e+00 1.228898465553e+00 1.229046798826e+00 1.228967161467e+00 1.228677561008e+00 1.228181039493e+00 1.227471878607e+00 1.226578146324e+00 1.225485688778e+00 1.224213852341e+00 1.222775664225e+00 1.221162209994e+00 1.219407761971e+00 1.217505532055e+00 1.215465279134e+00 1.213316641152e+00 1.211045704519e+00 1.208682853909e+00 1.206234984701e+00 1.203702910663e+00 1.201117030035e+00 1.198469528638e+00 1.195782800113e+00 1.193067804531e+00 1.190322996503e+00 1.187571137220e+00 1.184811144376e+00 1.182055965122e+00 1.179315545593e+00 1.176587552267e+00 1.173891508268e+00 1.171219546522e+00 1.168587951126e+00 1.165995367671e+00 1.163441856166e+00 1.160943965355e+00 1.158490639417e+00 1.156095474228e+00 1.153759886850e+00 1.151478574018e+00 1.149271464241e+00 1.147125565308e+00 1.145055421702e+00 1.143069392843e+00 1.141158652236e+00 1.139352036985e+00 1.137639481659e+00 1.136035855736e+00 1.134564192292e+00 1.133217584547e+00 1.132026262598e+00 1.131001371715e+00 1.130152428454e+00 1.129513953307e+00 1.129090809732e+00 1.128913553875e+00 1.129005092339e+00 1.129380945878e+00 1.130073667355e+00 1.131100946719e+00 1.132487865960e+00 1.134260779991e+00 1.136436038609e+00 1.139034295870e+00 1.142074756291e+00 1.145572994292e+00 1.149537318035e+00 1.153979323680e+00 1.158901832980e+00 1.164299624730e+00 1.170178425091e+00 1.176517855160e+00 1.183307448978e+00 1.190529800051e+00 1.198150527218e+00 1.206151221122e+00 1.214489527270e+00 1.223130511737e+00 1.232030645111e+00 1.241139089564e+00 1.250418378517e+00 1.259806285722e+00 1.269255300744e+00 1.278716902786e+00 1.288125074256e+00 1.297444455470e+00 1.306612316821e+00 1.315583618173e+00 1.324321103588e+00 1.332766508067e+00 1.340901460662e+00 1.348683604124e+00 1.356086027741e+00 1.363101688289e+00 1.369698956294e+00 1.375887339939e+00 1.381661976579e+00 1.387024293941e+00 1.392005351833e+00 1.396608324275e+00 1.400880145890e+00 1.404847173795e+00 1.408542363836e+00 1.412032603524e+00 1.415343091140e+00 1.418540825655e+00 1.421681289177e+00 1.424801355278e+00 1.427979238875e+00 1.431240920507e+00 1.434647672319e+00 1.438242319448e+00 1.442042124223e+00 1.446099315875e+00 1.450411374971e+00 1.454992081637e+00 1.459851693550e+00 1.464953311768e+00 1.470301592974e+00 1.475841870973e+00 1.481538269698e+00 1.487353709977e+00 1.493196988586e+00 1.499037317275e+00 1.504786357812e+00 1.510362436661e+00 1.515719991319e+00 1.520749596889e+00 1.525404130385e+00 1.529607658224e+00 1.533285222203e+00 1.536409661824e+00 1.538899049940e+00 1.540737153092e+00 1.541893599297e+00 1.542331114537e+00 1.542071988727e+00 1.541094233291e+00 1.539423120407e+00 1.537087606294e+00 1.534100762597e+00 1.530532474822e+00 1.526404518977e+00 1.521785138278e+00 1.516733416880e+00 1.511287147532e+00 1.505535103397e+00 1.499506423644e+00 1.493267273718e+00 1.486877027810e+00 1.480349004763e+00 1.473751718876e+00 1.467093934923e+00 1.460398834221e+00 1.453696473428e+00 1.446967891480e+00 1.440245660133e+00 1.433507255399e+00 1.426752725912e+00 1.420001722655e+00 1.413215541491e+00 1.406431741256e+00 1.399645141287e+00 1.392861938091e+00 1.386133599337e+00 1.379460471893e+00 1.372916643067e+00 1.366537836273e+00 1.360379545440e+00 1.354539163780e+00 1.349051030701e+00 1.344025000935e+00 1.339528416660e+00 1.335618682520e+00 1.332400971984e+00 1.329899444861e+00 1.328189600865e+00 1.327304244033e+00 1.327246132903e+00 1.328057928999e+00 1.329691793471e+00 1.332144552117e+00 1.335378217858e+00 1.339303957885e+00 1.343897587678e+00 1.349042895273e+00 1.354664015489e+00 1.360676454359e+00 1.366944833257e+00 1.373400779180e+00 1.379902695223e+00 1.386344253889e+00 1.392621577032e+00 1.398575712626e+00 1.404120931494e+00 1.409097142910e+00 1.413372593307e+00 1.416831254160e+00 1.419289166414e+00 1.420645631124e+00 1.420737177555e+00 1.419419444115e+00 1.416604729214e+00 1.412132243284e+00 1.405948855836e+00 1.397982047287e+00 1.388174478675e+00 1.376575848839e+00 1.363192565260e+00 1.348144187670e+00 1.331583929343e+00 1.313680650342e+00 1.294730099001e+00 1.274993118232e+00 1.254822530913e+00 1.234602061575e+00 1.214682425558e+00 1.195483880770e+00 1.177341669571e+00 1.160573969402e+00 1.145453701178e+00 1.132106895858e+00 1.120639983858e+00 1.110986465662e+00 1.103002034030e+00 1.096470166755e+00 1.091035576225e+00 1.086369831746e+00 1.082067784386e+00 1.077746365611e+00 1.073107120048e+00 1.067843420772e+00 1.061821282466e+00 1.054968552143e+00 1.047331859282e+00 1.039121854622e+00 1.030583496910e+00 1.022125559917e+00 1.014177685741e+00 1.007170724159e+00 1.001574343186e+00 9.977011552275e-01 9.958051818106e-01 9.959673734599e-01 9.980670964166e-01 1.001876652201e+00 1.006954665651e+00 1.012802860395e+00 1.018867385713e+00 1.024569264633e+00 1.029461060182e+00 1.033151210114e+00 1.035449230072e+00 1.036345191158e+00 1.035988046981e+00 1.034753977988e+00 1.033105072158e+00 1.031615843632e+00 1.030861791738e+00 1.031309317951e+00 1.033307639654e+00 1.036930560874e+00 1.042020879440e+00 1.048168023696e+00 1.054720579497e+00 1.060960479975e+00 1.066086621297e+00 1.069420566858e+00 1.070476260685e+00 1.068989038215e+00 1.065072261872e+00 1.059121253418e+00 1.051849638293e+00 1.044209968099e+00 1.037193338852e+00 1.031791877909e+00 1.028693646790e+00 1.028230535185e+00 1.030278973037e+00 1.034188897065e+00 1.039023553822e+00 1.043578299697e+00 1.046669051719e+00 1.047355628348e+00 1.044981617456e+00 1.039455215716e+00 1.031149374516e+00 1.020917886483e+00 1.010030555737e+00 9.998443469584e-01 9.917063841256e-01 9.866012171986e-01 9.849754168791e-01 9.867162218390e-01 9.911212526084e-01 9.972017154039e-01 1.003874374197e+00 1.010242149864e+00 1.015835270435e+00 1.020592388880e+00 1.024970018287e+00 1.029688192695e+00 1.035566299884e+00 1.043335048200e+00 1.053349758621e+00 1.065629629099e+00 1.079816155053e+00 1.095331050757e+00 1.111608421372e+00 1.128137469456e+00 1.144626396435e+00 1.160900902539e+00 1.176815269254e+00 1.192191883222e+00 1.206677333645e+00 1.219904149835e+00 1.231521624081e+00 1.241329445118e+00 1.242758055714e+00 1.237962929165e+00 1.236081863560e+00 1.242388146172e+00 1.253083160571e+00 1.258613139720e+00 1.252091092604e+00 1.235060294675e+00 1.216335358766e+00 1.205029259537e+00 1.203415221039e+00 1.206333287858e+00 1.207305549133e+00 1.204173867030e+00 1.193658178521e+00 1.141265167501e+00 1.012503644955e+00 8.567256987070e-01 8.132104271695e-01 8.900452546306e-01 9.652778699746e-01 9.707814903347e-01 9.276658228850e-01 8.929897064029e-01 8.901716752543e-01 8.943743647659e-01 8.855972109349e-01 8.762717369613e-01 8.816581337557e-01 8.875312285886e-01 8.688625011794e-01 8.293740338818e-01 8.056944442968e-01 8.234520929720e-01 8.613590666089e-01 8.842267910259e-01 8.868550960509e-01 8.893041664486e-01 8.997999717918e-01 9.002455893778e-01 8.778746116209e-01 8.554760754670e-01 8.697187847695e-01 9.128400358585e-01 9.327249142751e-01 8.987970424302e-01 8.487274771788e-01 8.646068914104e-01 9.597791562842e-01 1.045985329054e+00 1.041732267828e+00 9.429349192572e-01 8.367261943472e-01 8.408876743497e-01 9.422540650740e-01 1.019534783561e+00 1.004377737568e+00 9.247052337080e-01 8.745482905532e-01 9.118316809347e-01 9.801443967653e-01 9.991850737118e-01 9.545040247942e-01 8.982316019272e-01 8.891493487416e-01 9.189694848353e-01 9.334649369056e-01 9.095591142386e-01 8.778468752483e-01 8.807172521320e-01 9.136655873676e-01 9.347547077543e-01 9.214767711304e-01 8.913186649140e-01 8.729351665062e-01 8.663034419178e-01 8.497658428949e-01 8.243863787867e-01 8.264716428497e-01 8.757105526197e-01 9.303855577474e-01 9.303415199317e-01 8.598095278099e-01 7.730446175099e-01 7.584103340059e-01 8.207888188028e-01 8.683444254000e-01 8.362810423284e-01 7.488745312913e-01 7.115692153015e-01 7.901997282917e-01 9.003412868924e-01 9.340583299881e-01 8.581943202669e-01 7.249323209538e-01 6.547835094643e-01 7.195192783605e-01 8.373275858795e-01 9.150432346824e-01 9.265148829580e-01 8.878714915932e-01 8.266606906442e-01 7.695153458112e-01 7.471559440618e-01 7.822502822545e-01 8.551881725270e-01 9.134637739358e-01 9.199352220177e-01 8.833996947083e-01 8.513910628518e-01 8.571283507299e-01 8.728832534792e-01 8.507204723066e-01 7.941274615855e-01 7.756837417435e-01 8.503229111546e-01 9.572237849509e-01 9.973101509896e-01 9.305168553862e-01 8.046558698536e-01 7.410162140914e-01 8.064349897714e-01 9.095839078459e-01 9.512261625073e-01 9.188670928987e-01 8.678562153509e-01 8.546914735357e-01 8.702286411893e-01 8.708074373835e-01 8.535938893315e-01 8.621958788956e-01 9.162512547358e-01 9.692290190979e-01 9.665462701287e-01 9.093802521174e-01 8.635806860834e-01 8.932373821651e-01 9.700498619912e-01 1.016216645441e+00 9.988330609585e-01 9.532772547460e-01 9.428649757393e-01 9.812059997233e-01 1.018718173964e+00 1.013748882165e+00 9.767941335081e-01 9.525859568385e-01 9.634116363469e-01 9.814674984537e-01 9.706202841599e-01 9.311233232436e-01 8.981659333467e-01 9.005168395270e-01 9.253143937273e-01 9.378186187326e-01 9.202986846005e-01 8.827837791968e-01 8.508222074185e-01 8.480520373944e-01 8.817119201322e-01 9.350861292645e-01 9.734926045725e-01 9.652043078975e-01 9.094710191428e-01 8.562840703100e-01 8.783226321103e-01 9.756691794392e-01 1.062702797892e+00 1.063571406795e+00 9.718911673132e-01 8.674928083685e-01 8.693347841137e-01 9.788840788141e-01 1.074939909096e+00 1.071124343072e+00 9.726183117956e-01 8.682643050574e-01 8.608769674853e-01 9.352359663529e-01 9.893156883508e-01 9.690148894799e-01 9.013592089736e-01 8.568474397460e-01 8.681466152335e-01 8.929177222475e-01 8.847155816377e-01 8.521268483374e-01 8.411919082658e-01 8.662263712875e-01 8.822771496219e-01 8.453653050060e-01 7.718956381893e-01 7.418820027648e-01 8.064560483870e-01 8.998674157297e-01 9.278895695852e-01 8.627363897319e-01
 1.829493735931e+00 1.824903134842e+00 1.823033917140e+00 1.821836451361e+00 1.818369899939e+00 1.812938468685e+00 1.808513436751e+00 1.806583629563e+00 1.805199842192e+00 1.801662322034e+00 1.796157091847e+00 1.791554645408e+00 1.789526415712e+00 1.788137865812e+00 1.784451068772e+00 1.778703573347e+00 1.774069689930e+00 1.772165645748e+00 1.770721702117e+00 1.766821369822e+00 1.760994430391e+00 1.756435718465e+00 1.754541884624e+00 1.752976901918e+00 1.748903588332e+00 1.742929276361e+00 1.738334285527e+00 1.736489171101e+00 1.734840886082e+00 1.730495161025e+00 1.724370435447e+00 1.719906131351e+00 1.718150224858e+00 1.716289466862e+00 1.711697504034e+00 1.705600122147e+00 1.701289837349e+00 1.699491707355e+00 1.697390164850e+00 1.692602944518e+00 1.686520878480e+00 1.682333539649e+00 1.680520247500e+00 1.678187443587e+00 1.673208231192e+00 1.667190793262e+00 1.663134335635e+00 1.661210789135e+00 1.658622235815e+00 1.653554976358e+00 1.647617656003e+00 1.643535500767e+00 1.641390372580e+00 1.638589876079e+00 1.633495354389e+00 1.627636527091e+00 1.623512851075e+00 1.621138732085e+00 1.618137746340e+00 1.613083347826e+00 1.607368106405e+00 1.603183959126e+00 1.600550781128e+00 1.597402881184e+00 1.592434260426e+00 1.586806877535e+00 1.582498962361e+00 1.579628735875e+00 1.576378082384e+00 1.571505398071e+00 1.565954019203e+00 1.561488132622e+00 1.558339414691e+00 1.554998808475e+00 1.550269288838e+00 1.544789258311e+00 1.540113494904e+00 1.536668597875e+00 1.533252909005e+00 1.528671854928e+00 1.523271456727e+00 1.518399380158e+00 1.514634408747e+00 1.511112862290e+00 1.506700528804e+00 1.501418365120e+00 1.496345463423e+00 1.492224031544e+00 1.488557702011e+00 1.484305970396e+00 1.479198784976e+00 1.474017187119e+00 1.469555565666e+00 1.465678059298e+00 1.461548155923e+00 1.456681118924e+00 1.451495384593e+00 1.446746709246e+00 1.442604848941e+00 1.438494920106e+00 1.433845256413e+00 1.428754036758e+00 1.423810501238e+00 1.419365865662e+00 1.415159008461e+00 1.410660469393e+00 1.405704544479e+00 1.400652978087e+00 1.395924948721e+00 1.391515079937e+00 1.387048030048e+00 1.382236848155e+00 1.377185502327e+00 1.372240745152e+00 1.367585373344e+00 1.363050921161e+00 1.358341346878e+00 1.353370584877e+00 1.348332247638e+00 1.343456806437e+00 1.338764504000e+00 1.334074799820e+00 1.329213583771e+00 1.324196300179e+00 1.319191538822e+00 1.314323952766e+00 1.309552627088e+00 1.304740148199e+00 1.299797113768e+00 1.294767719475e+00 1.289764276882e+00 1.284854922250e+00 1.279994912569e+00 1.275088829733e+00 1.270090223266e+00 1.265033890321e+00 1.259994675657e+00 1.255011422107e+00 1.250059494799e+00 1.245084654666e+00 1.240058729918e+00 1.234998837297e+00 1.229936046542e+00 1.224890391209e+00 1.219862199021e+00 1.214839290160e+00 1.209802991927e+00 1.204735625576e+00 1.199626608933e+00 1.194477939019e+00 1.189315774745e+00 1.184174953361e+00 1.179054136653e+00 1.173923049032e+00 1.168755206727e+00 1.163538515646e+00 1.158297073513e+00 1.153085626914e+00 1.147932419289e+00 1.142824808585e+00 1.137728257083e+00 1.132593671862e+00 1.127402604754e+00 1.122191767985e+00 1.117022653533e+00 1.111918369065e+00 1.106845099522e+00 1.101717366070e+00 1.096469874814e+00 1.091131719347e+00 1.085799892866e+00 1.080545932657e+00 1.075349393923e+00 1.070113079582e+00 1.064742094437e+00 1.059256230833e+00 1.053783285813e+00 1.048432512869e+00 1.043199329932e+00 1.037964228139e+00 1.032603780235e+00 1.027132038802e+00 1.021699600991e+00 1.016431718005e+00 1.011306814807e+00 1.006168393082e+00 1.000887138885e+00 9.954950971547e-01 9.901673007675e-01 9.850173198624e-01 9.799719427044e-01 9.748513425860e-01 9.695546258859e-01 9.641768748191e-01 9.588984989634e-01 9.537775673512e-01 9.486817688176e-01 9.434457160349e-01 9.380531383409e-01 9.326448596685e-01 9.273625543276e-01 9.221841153929e-01 9.169523532029e-01 9.115709492992e-01 9.060992788645e-01 9.006779961342e-01 8.953767765568e-01 8.901148153144e-01 8.847607329723e-01 8.792855551906e-01 8.737957430137e-01 8.684008765241e-01 8.630965951709e-01 8.577713299034e-01 8.523332667208e-01 8.468303790576e-01 8.413866356415e-01 8.360522517495e-01 8.307479894766e-01 8.253618935977e-01 8.198869537035e-01 8.144335377565e-01 8.090857248044e-01 8.037985437482e-01 7.984597669593e-01 7.930323123680e-01 7.876001728131e-01 7.822545170501e-01 7.769825809014e-01 7.716805458116e-01 7.662990186133e-01 7.609029630993e-01 7.555774789066e-01 7.503189370476e-01 7.450421951405e-01 7.396922390249e-01 7.343222212038e-01 7.290217741258e-01 7.237847922515e-01 7.185318588799e-01 7.132176250317e-01 7.078849701755e-01 7.026116997730e-01 6.974014662045e-01 6.921771985868e-01 6.869004193580e-01 6.816180801757e-01 6.763879990654e-01 6.712039505713e-01 6.660064663857e-01 6.607661111031e-01 6.555351165193e-01 6.503579404319e-01 6.452054100473e-01 6.400305958547e-01 6.348290096248e-01 6.296467925353e-01 6.245187801349e-01 6.194086029979e-01 6.142717357164e-01 6.091217928601e-01 6.039993535855e-01 5.989209519545e-01 5.938584490874e-01 5.887791307669e-01 5.836958837097e-01 5.786462143788e-01 5.736264438367e-01 5.686121229151e-01 5.635996176628e-01 5.586009985100e-01 5.536295305158e-01 5.486781682425e-01 5.437206990106e-01 5.387747629309e-01 5.338612956540e-01 5.289725898594e-01 5.240889309160e-01 5.192003003597e-01 5.143228226301e-01 5.094883350625e-01 5.046812879753e-01 4.998712253602e-01 4.950587636544e-01 4.902614245773e-01 4.855005010009e-01 4.807687286945e-01 4.760351247602e-01 4.713063219747e-01 4.666026083194e-01 4.619242255215e-01 4.572650252240e-01 4.526197407378e-01 4.479825161383e-01 4.433719243643e-01 4.387854800050e-01 4.342111461463e-01 4.296567806150e-01 4.251247405500e-01 4.206105287714e-01 4.161184314759e-01 4.116439062044e-01 4.071931968206e-01 4.027698358038e-01 3.983602861934e-01 3.939681580939e-01 3.896054405624e-01 3.852712261321e-01 3.809612406779e-01 3.766686584181e-01 3.723922800739e-01 3.681506611467e-01 3.639421555767e-01 3.597564142150e-01 3.555910189584e-01 3.514494627057e-01 3.473392117587e-01 3.432627256191e-01 3.392143811139e-01 3.351892270209e-01 3.311929280496e-01 3.272260039514e-01 3.232929400896e-01 3.193918069819e-01 3.155176094797e-01 3.116738931752e-01 3.078630338292e-01 3.040848371795e-01 3.003434821052e-01 2.966346258171e-01 2.929523293633e-01 2.893084636619e-01 2.857035967211e-01 2.821334775860e-01 2.785999890878e-01 2.750991269363e-01 2.716376453181e-01 2.682209166764e-01 2.648379084879e-01 2.614950785202e-01 2.581924421522e-01 2.549283480643e-01 2.517128798806e-01 2.485377507083e-01 2.454002948054e-01 2.423121048537e-01 2.392652889504e-01 2.362640187453e-01 2.333121319741e-01 2.304012408315e-01 2.275419681278e-01 2.247299529557e-01 2.219623196601e-01 2.192515003629e-01 2.165880611301e-01 2.139738921785e-01 2.114160108406e-01 2.089057078999e-01 2.064522660146e-01 2.040546400876e-01 2.017075992377e-01 1.994218980270e-01 1.971886816325e-01 1.950097977611e-01 1.928977646222e-01 1.908387246154e-01 1.888381054866e-01 1.869004985960e-01 1.850164575129e-01 1.832017309019e-01 1.814460600529e-01 1.797465560272e-01 1.781162774529e-01 1.765449089308e-01 1.750391167867e-01 1.735988577770e-01 1.722155203843e-01 1.709014990514e-01 1.696508257364e-01 1.684599853386e-01 1.673415425614e-01 1.662798946086e-01 1.652815173805e-01 1.643526708903e-01 1.634803965382e-01 1.626770262935e-01 1.619355448125e-01 1.612504824517e-01 1.606341486855e-01 1.600732209991e-01 1.595739028773e-01 1.591383558747e-01 1.587540238139e-01 1.584324217709e-01 1.581662123424e-01 1.579522604965e-01 1.578006018438e-01 1.576956988297e-01 1.576455177770e-01 1.576496520837e-01 1.576946733840e-01 1.577980227106e-01 1.579445290867e-01 1.581333401328e-01 1.583749141713e-01 1.586519266938e-01 1.589745521549e-01 1.593409425281e-01 1.597379405521e-01 1.601827519333e-01 1.606586767771e-01 1.611683936472e-01 1.617185172265e-01 1.622918393541e-01 1.629043021540e-01 1.635468578698e-01 1.642105999961e-01 1.649109280828e-01 1.656307679937e-01 1.663781019766e-01 1.671534553263e-01 1.679424353718e-01 1.687626962383e-01 1.695984727279e-01 1.704525346723e-01 1.713335451085e-01 1.722212197424e-01 1.731339678238e-01 1.740611385697e-01 1.749970682118e-01 1.759573803446e-01 1.769231418219e-01 1.779033647868e-01 1.788997807097e-01 1.798981404643e-01 1.809192108242e-01 1.819426586618e-01 1.829747498181e-01 1.840234779477e-01 1.850680394501e-01 1.861321774030e-01 1.871997325813e-01 1.882698335310e-01 1.893575482992e-01 1.904368376103e-01 1.915314432307e-01 1.926319956214e-01 1.937291979498e-01 1.948453731596e-01 1.959526019928e-01 1.970685661127e-01 1.981934825093e-01 1.993112467940e-01 2.004469788160e-01 2.015755882517e-01 2.027077017532e-01 2.038509316659e-01 2.049849675167e-01 2.061356259273e-01 2.072812903378e-01 2.084272382748e-01 2.095852229254e-01 2.107329998052e-01 2.118944671831e-01 2.130557344624e-01 2.142148793579e-01 2.153863818007e-01 2.165480598165e-01 2.177227395426e-01 2.188989756851e-01 2.200692821536e-01 2.212559539445e-01 2.224328925200e-01 2.236187528268e-01 2.248119617728e-01 2.259963730284e-01 2.271979257387e-01 2.283929331730e-01 2.295934552918e-01 2.308044456054e-01 2.320056462360e-01 2.332232982984e-01 2.344378161208e-01 2.356548949041e-01 2.368864427322e-01 2.381072942570e-01 2.393443718563e-01 2.405810987714e-01 2.418186576523e-01 2.430717333775e-01 2.443149387711e-01 2.455719204924e-01 2.468348158384e-01 2.480918412554e-01 2.493686967510e-01 2.506385406913e-01 2.519194532181e-01 2.532073173501e-01 2.544890015007e-01 2.557929228666e-01 2.570880143068e-01 2.583928289158e-01 2.597102474860e-01 2.610165132498e-01 2.623472787970e-01 2.636690167492e-01 2.649990044482e-01 2.663454029909e-01 2.676785145268e-01 2.690358588970e-01 2.703858413434e-01 2.717411011023e-01 2.731154564373e-01 2.744721203836e-01 2.758555075657e-01 2.772318240816e-01 2.786095553989e-01 2.800098372948e-01 2.813885673298e-01 2.827955948685e-01 2.841957873551e-01 2.855922497505e-01 2.870137898300e-01 2.884103894988e-01 2.898361503758e-01 2.912553399263e-01 2.926677975490e-01 2.941082103883e-01 2.955171958987e-01 2.969583577078e-01 2.983916154093e-01 2.998135994944e-01 3.012662434331e-01 3.026838712319e-01 3.041315754445e-01 3.055703726424e-01 3.069974966480e-01 3.084548822634e-01 3.098743955941e-01 3.113212600561e-01 3.127582242843e-01 3.141813354657e-01 3.156324562003e-01 3.170443817725e-01 3.184815873841e-01 3.199056475108e-01 3.213142755236e-01 3.227482920347e-01 3.241418940650e-01 3.255575600301e-01 3.269585932196e-01 3.283418571231e-01 3.297462163134e-01 3.311103857566e-01 3.324901549087e-01 3.338566452886e-01 3.352028647125e-01 3.365671822724e-01 3.378913191723e-01 3.392234155458e-01 3.405414583908e-01 3.418345114894e-01 3.431437173019e-01 3.444142583706e-01 3.456844449410e-01 3.469414012424e-01 3.481655931837e-01 3.494026062180e-01 3.506044380272e-01 3.517955245370e-01 3.529751856207e-01 3.541153404486e-01 3.552649939373e-01 3.563792374086e-01 3.574762994368e-01 3.585656103820e-01 3.596071036130e-01 3.606532489888e-01 3.616649930807e-01 3.626524192148e-01 3.636333581395e-01 3.645601292716e-01 3.654888124424e-01 3.663793465644e-01 3.672428920811e-01 3.680980457087e-01 3.688979482463e-01 3.696935546457e-01 3.704498704820e-01 3.711731262667e-01 3.718879365719e-01 3.725449115044e-01 3.731930645841e-01 3.737992744927e-01 3.743684223710e-01 3.749270767651e-01 3.754269085040e-01 3.759139801918e-01 3.763582646634e-01 3.767596054333e-01 3.771456369232e-01 3.774745021923e-01 3.777849405111e-01 3.780529177448e-01 3.782731584951e-01 3.784747400839e-01 3.786202621259e-01 3.787387807125e-01 3.788195887530e-01 3.788467764362e-01 3.788520972538e-01 3.788015510535e-01 3.787197462669e-01 3.786008717546e-01 3.784240593771e-01 3.782263074866e-01 3.779722145602e-01 3.776812348552e-01 3.773538868717e-01 3.769684462998e-01 3.765592232286e-01 3.760952473576e-01 3.755916805958e-01 3.750507367407e-01 3.744521202485e-01 3.738285284104e-01 3.731504465608e-01 3.724342112062e-01 3.716793633864e-01 3.708685049894e-01 3.700302301201e-01 3.691423866735e-01 3.682133064531e-01 3.672477569749e-01 3.662306261041e-01 3.651839143923e-01 3.640916820936e-01 3.629605639518e-01 3.617936976373e-01 3.605801955583e-01 3.593383404485e-01 3.580556109886e-01 3.567354419194e-01 3.553852796843e-01 3.539926701108e-01 3.525737888895e-01 3.511214135566e-01 3.496378644244e-01 3.481280824717e-01 3.465842531944e-01 3.450188731340e-01 3.434253624128e-01 3.418101356413e-01 3.401746999801e-01 3.385138510322e-01 3.368425120404e-01 3.351508182184e-01 3.334489899706e-01 3.317332396516e-01 3.300077213046e-01 3.282806045187e-01 3.265427701448e-01 3.248108646622e-01 3.230747265670e-01 3.213456631855e-01 3.196290545601e-01 3.179139547446e-01 3.162239921666e-01 3.145433189322e-01 3.128860830468e-01 3.112598713609e-01 3.096511629122e-01 3.080872023669e-01 3.065536112649e-01 3.050606769157e-01 3.036210410690e-01 3.022180688766e-01 3.008824705088e-01 2.995970052196e-01 2.983745913246e-01 2.972313606639e-01 2.961429988783e-01 2.951489997158e-01 2.942271420076e-01 2.933896336474e-01 2.926572680172e-01 2.920013836700e-01 2.914653415757e-01 2.910234962321e-01 2.906895617671e-01 2.904833539990e-01 2.903751193787e-01 2.904058272906e-01 2.905538194599e-01 2.908264281279e-01 2.912480151142e-01 2.917821956222e-01 2.924747564430e-01 2.933009500565e-01 2.942597323987e-01 2.953859041456e-01 2.966321358247e-01 2.980459210176e-01 2.996009157508e-01 3.012934751219e-01 3.031618087278e-01 3.051472652965e-01 3.073034619536e-01 3.096018133211e-01 3.120320809543e-01 3.146352481093e-01 3.173506639103e-01 3.202281816030e-01 3.232418953810e-01 3.263742558128e-01 3.296694286918e-01 3.330660717612e-01 3.366068437184e-01 3.402755888521e-01 3.440410964193e-01 3.479570977822e-01 3.519562501367e-01 3.560795857056e-01 3.603154460124e-01 3.646248885181e-01 3.690680488716e-01 3.735759893482e-01 3.781827913352e-01 3.828854011317e-01 3.876413788456e-01 3.925061491305e-01 3.974194826877e-01 4.024049332490e-01 4.074712239510e-01 4.125654468497e-01 4.177467294154e-01 4.229610254138e-01 4.282190048292e-01 4.335438339214e-01 4.388742376012e-01 4.442678109397e-01 4.496787069464e-01 4.551091793091e-01 4.605887830634e-01 4.660539710756e-01 4.715599968363e-01 4.770705459523e-01 4.825749266074e-01 4.881112144958e-01 4.936195430077e-01 4.991427141120e-01 5.046595598898e-01 5.101481550360e-01 5.156517661479e-01 5.211120238583e-01 5.265655460691e-01 5.320013396886e-01 5.373888050639e-01 5.427757449469e-01 5.481081295976e-01 5.534100526799e-01 5.586848881893e-01 5.638961926811e-01 5.690859674035e-01 5.742142024410e-01 5.792923635660e-01 5.843333455047e-01 5.892962810540e-01 5.942210595271e-01 5.990792395293e-01 6.038679896273e-01 6.086099073164e-01 6.132642764464e-01 6.178633327494e-01 6.223902701729e-01 6.268333603801e-01 6.312199950523e-01 6.355128330077e-01 6.397358461690e-01 6.438831629105e-01 6.479352432867e-01 6.519208215597e-01 6.558112216411e-01 6.596148877947e-01 6.633444281635e-01 6.669701265072e-01 6.705201411372e-01 6.739753181197e-01 6.773376122730e-01 6.806182710569e-01 6.837964750794e-01 6.868904717179e-01 6.898920450029e-01 6.927942218155e-01 6.956139797290e-01 6.983331868728e-01 7.009628164939e-01 7.035064392597e-01 7.059478029338e-01 7.083088770903e-01 7.105740335285e-01 7.127491035839e-01 7.148430994976e-01 7.168393202559e-01 7.187576049021e-01 7.205877190089e-01 7.223308174277e-01 7.240005094848e-01 7.255820339868e-01 7.270902083145e-01 7.285235333586e-01 7.298762398071e-01 7.311667796264e-01 7.323800270781e-01 7.335280543029e-01 7.346176077173e-01 7.356349371980e-01 7.366040189742e-01 7.375145323101e-01 7.383704780116e-01 7.391855049143e-01 7.399445720755e-01 7.406689232847e-01 7.413531036954e-01 7.419973122676e-01 7.426200221149e-01 7.432061804427e-01 7.437749286740e-01 7.443262274234e-01 7.448538270075e-01 7.453793728658e-01 7.458932934309e-01 7.464025649183e-01 7.469185554174e-01 7.474320881927e-01 7.479614516217e-01 7.485022758843e-01 7.490566105624e-01 7.496417703568e-01 7.502437018992e-01 7.508806475310e-01 7.515525074673e-01 7.522543296882e-01 7.530044486166e-01 7.537954464171e-01 7.546335336914e-01 7.555277363219e-01 7.564696783251e-01 7.574748133013e-01 7.585377428412e-01 7.596615561469e-01 7.608580022574e-01 7.621126926588e-01 7.634410065048e-01 7.648419413630e-01 7.663091460236e-01 7.678593409229e-01 7.694773005435e-01 7.711723491351e-01 7.729498395497e-01 7.747932532351e-01 7.767222548961e-01 7.787246449316e-01 7.807972022880e-01 7.829557507077e-01 7.851746247555e-01 7.874747627231e-01 7.898477681007e-01 7.922809354907e-01 7.947961269504e-01 7.973641027921e-01 7.999998361812e-01 8.027041933048e-01 8.054497646451e-01 8.082691345178e-01 8.111314626788e-01 8.140399193090e-01 8.170093680503e-01 8.200054605135e-01 8.230568664757e-01 8.261427027904e-01 8.292518975230e-01 8.324128707111e-01 8.355785058529e-01 8.387822884359e-01 8.420113890806e-01 8.452402957408e-01 8.485087158683e-01 8.517724285602e-01 8.550500003561e-01 8.583453557894e-01 8.616250887965e-01 8.649268333350e-01 8.682164211911e-01 8.715019997982e-01 8.748009508911e-01 8.780716727024e-01 8.813539395594e-01 8.846230936342e-01 8.878748903117e-01 8.911372292989e-01 8.943705850128e-01 8.976031078136e-01 9.008304351407e-01 9.040351253816e-01 9.072509412162e-01 9.104452212568e-01 9.136384227694e-01 9.168367946131e-01 9.200168183062e-01 9.232156085394e-01 9.264063821313e-01 9.296018797877e-01 9.328170531896e-01 9.360307385992e-01 9.392693081493e-01 9.425239885399e-01 9.457976902457e-01 9.491063650350e-01 9.524357842820e-01 9.558067896988e-01 9.592148375775e-01 9.626606285719e-01 9.661595047233e-01 9.697041545648e-01 9.733021213165e-01 9.769629317884e-01 9.806821791019e-01 9.844669366063e-01 9.883219129253e-01 9.922469748481e-01 9.962442155982e-01 1.000320854199e+00 1.004472658344e+00 1.008704073487e+00 1.013018956553e+00 1.017409953867e+00 1.021889475275e+00 1.026444206446e+00 1.031081187159e+00 1.035800274212e+00 1.040586356353e+00 1.045456928377e+00 1.050390650813e+00 1.055390961964e+00 1.060461065962e+00 1.065577025659e+00 1.070753001704e+00 1.075973462105e+00 1.081227350791e+00 1.086522027982e+00 1.091828227051e+00 1.097156230995e+00 1.102490683556e+00 1.107813968231e+00 1.113137036120e+00 1.118426859087e+00 1.123686358402e+00 1.128909298827e+00 1.134067322432e+00 1.139167473631e+00 1.144190505173e+00 1.149121211827e+00 1.153960723773e+00 1.158683885338e+00 1.163290725335e+00 1.167766936808e+00 1.172097495269e+00 1.176281293840e+00 1.180298911054e+00 1.184146444525e+00 1.187814005715e+00 1.191288831694e+00 1.194568584597e+00 1.197643337065e+00 1.200504212250e+00 1.203146376933e+00 1.205567543738e+00 1.207756908150e+00 1.209714827332e+00 1.211438932686e+00 1.212920708959e+00 1.214168746558e+00 1.215172027500e+00 1.215936910375e+00 1.216470773066e+00 1.216756966384e+00 1.216822264360e+00 1.216655334401e+00 1.216261595650e+00 1.215662857506e+00 1.214841405332e+00 1.213824145604e+00 1.212617011608e+00 1.211213255960e+00 1.209651795918e+00 1.207915633410e+00 1.206027643959e+00 1.204007800221e+00 1.201845649812e+00 1.199580262359e+00 1.197204730711e+00 1.194733268400e+00 1.192196967058e+00 1.189582255112e+00 1.186920924570e+00 1.184219732675e+00 1.181483498364e+00 1.178737492493e+00 1.175978496386e+00 1.173226333974e+00 1.170490096040e+00 1.167769424150e+00 1.165084639044e+00 1.162432906562e+00 1.159827220973e+00 1.157271641301e+00 1.154765636937e+00 1.152324538137e+00 1.149937439099e+00 1.147621189137e+00 1.145366100132e+00 1.143177374110e+00 1.141063341652e+00 1.139012533558e+00 1.137037707833e+00 1.135136123630e+00 1.133302991595e+00 1.131554212998e+00 1.129875312782e+00 1.128284238835e+00 1.126782855075e+00 1.125364709870e+00 1.124055894319e+00 1.122849613193e+00 1.121757507097e+00 1.120802993104e+00 1.119981052942e+00 1.119320350592e+00 1.118832360040e+00 1.118528212510e+00 1.118437970163e+00 1.118571172347e+00 1.118955015402e+00 1.119610299707e+00 1.120554924645e+00 1.121814173737e+00 1.123407109701e+00 1.125356212738e+00 1.127676941773e+00 1.130391600548e+00 1.133510554292e+00 1.137045997041e+00 1.141012633239e+00 1.145405923545e+00 1.150236389534e+00 1.155498858138e+00 1.161178617864e+00 1.167278384010e+00 1.173767369434e+00 1.180632536344e+00 1.187845982581e+00 1.195373625324e+00 1.203190792846e+00 1.211248215668e+00 1.219513925509e+00 1.227941548381e+00 1.236477576622e+00 1.245091975389e+00 1.253718114859e+00 1.262318358771e+00 1.270847159513e+00 1.279245933876e+00 1.287488549148e+00 1.295519417492e+00 1.303306636974e+00 1.310824884902e+00 1.318026674300e+00 1.324910786940e+00 1.331446609183e+00 1.337624086915e+00 1.343451966993e+00 1.348913039255e+00 1.354036082540e+00 1.358825716043e+00 1.363304449385e+00 1.367514846787e+00 1.371472409512e+00 1.375237694172e+00 1.378844474786e+00 1.382337375451e+00 1.385785565044e+00 1.389215986186e+00 1.392703599172e+00 1.396291535072e+00 1.400019885765e+00 1.403952402428e+00 1.408106661373e+00 1.412530404491e+00 1.417246567894e+00 1.422257454436e+00 1.427593588248e+00 1.433225479595e+00 1.439154883145e+00 1.445359364465e+00 1.451784637507e+00 1.458414952088e+00 1.465172450949e+00 1.472006103558e+00 1.478863134206e+00 1.485640816856e+00 1.492299211243e+00 1.498743068349e+00 1.504891747399e+00 1.510695449372e+00 1.516053364748e+00 1.520926484223e+00 1.525242979546e+00 1.528947404995e+00 1.532018774214e+00 1.534393608222e+00 1.536076123632e+00 1.537044404292e+00 1.537284605798e+00 1.536829907526e+00 1.535672230789e+00 1.533857723333e+00 1.531412175138e+00 1.528369684667e+00 1.524800402108e+00 1.520726746079e+00 1.516223069997e+00 1.511341368098e+00 1.506113570960e+00 1.500623353150e+00 1.494887453547e+00 1.488964163451e+00 1.482893270092e+00 1.476685583299e+00 1.470392697985e+00 1.464008017787e+00 1.457557951250e+00 1.451054291544e+00 1.444481551507e+00 1.437872421823e+00 1.431201837269e+00 1.424489204887e+00 1.417752335954e+00 1.410974123316e+00 1.404213740359e+00 1.397471255431e+00 1.390791435421e+00 1.384235162132e+00 1.377826536962e+00 1.371666116041e+00 1.365797333533e+00 1.360300322944e+00 1.355278800192e+00 1.350771053017e+00 1.346895871013e+00 1.343706851788e+00 1.341262373741e+00 1.339647838158e+00 1.338865930727e+00 1.338980950926e+00 1.339986278669e+00 1.341867473917e+00 1.344638841514e+00 1.348217163493e+00 1.352584023646e+00 1.357661508615e+00 1.363350799551e+00 1.369598945960e+00 1.376267835360e+00 1.383276194307e+00 1.390506175387e+00 1.397820229461e+00 1.405134643062e+00 1.412284119975e+00 1.419163878472e+00 1.425642292060e+00 1.431558150923e+00 1.436813209291e+00 1.441230720934e+00 1.444686999199e+00 1.447053611109e+00 1.448154590310e+00 1.447907409605e+00 1.446154264857e+00 1.442793632662e+00 1.437768310276e+00 1.430964772716e+00 1.422396381305e+00 1.412043039275e+00 1.399938025909e+00 1.386203128688e+00 1.370926441697e+00 1.354326340716e+00 1.336622590733e+00 1.318066913533e+00 1.299013909931e+00 1.279761469241e+00 1.260689993922e+00 1.242160333886e+00 1.224483948519e+00 1.208002710465e+00 1.192924759990e+00 1.179437995028e+00 1.167632451252e+00 1.157460477366e+00 1.148850944967e+00 1.141566867269e+00 1.135344289765e+00 1.129863371984e+00 1.124728581826e+00 1.119622706768e+00 1.114183419583e+00 1.108141719708e+00 1.101323234898e+00 1.093585398823e+00 1.084978569895e+00 1.075595585907e+00 1.065664047282e+00 1.055534852826e+00 1.045561922788e+00 1.036220415053e+00 1.027930891627e+00 1.021074701395e+00 1.015994781062e+00 1.012827522447e+00 1.011632492627e+00 1.012264012312e+00 1.014415552044e+00 1.017702641205e+00 1.021592012262e+00 1.025580234000e+00 1.029167383738e+00 1.031915178565e+00 1.033566867118e+00 1.033961671286e+00 1.033169861767e+00 1.031423133341e+00 1.029090892684e+00 1.026708494102e+00 1.024805486981e+00 1.023938768453e+00 1.024542533287e+00 1.026853579398e+00 1.030919627526e+00 1.036480704989e+00 1.043079739908e+00 1.050065901960e+00 1.056670007878e+00 1.062173183350e+00 1.065905877020e+00 1.067438562364e+00 1.066600936496e+00 1.063496808746e+00 1.058597123632e+00 1.052585357096e+00 1.046362234113e+00 1.040887783652e+00 1.036982765375e+00 1.035271859302e+00 1.035931153282e+00 1.038725724986e+00 1.042989520834e+00 1.047677005594e+00 1.051650967607e+00 1.053721044394e+00 1.052941835598e+00 1.048754044012e+00 1.040989372247e+00 1.030085014923e+00 1.016889589246e+00 1.002647584822e+00 9.888470275791e-01 9.768677184208e-01 9.678818612331e-01 9.625250512157e-01 9.608322666308e-01 9.623108607216e-01 9.660217529146e-01 9.709383725013e-01 9.761357144825e-01 9.810399818384e-01 9.855699922099e-01 9.900455792721e-01 9.952051452609e-01 1.001869113771e+00 1.010779310924e+00 1.022402710773e+00 1.036723565882e+00 1.053378589408e+00 1.071674210705e+00 1.090815184414e+00 1.110113100414e+00 1.129006486828e+00 1.147191484801e+00 1.164479666751e+00 1.180730958448e+00 1.195811865356e+00 1.209487021789e+00 1.221597983886e+00 1.232031057576e+00 1.240805226532e+00 1.241619310958e+00 1.236301063853e+00 1.233887200683e+00 1.239570023911e+00 1.249546811001e+00 1.254387625535e+00 1.247452675692e+00 1.230657547876e+00 1.213247355838e+00 1.204589525876e+00 1.206726486613e+00 1.213674886219e+00 1.217716980604e+00 1.215529276090e+00 1.206775478693e+00 1.152465126354e+00 1.031946018819e+00 8.661377440080e-01 8.003952102215e-01 8.762739949230e-01 9.753525248853e-01 1.007078823653e+00 9.691489856428e-01 9.090810132869e-01 8.716373774762e-01 8.659423298861e-01 8.795895795184e-01 9.013944925082e-01 9.172511911007e-01 9.073226834610e-01 8.660505520732e-01 8.219779425027e-01 8.194794236453e-01 8.619529132887e-01 9.032875278615e-01 9.079945531976e-01 8.888940111535e-01 8.867343543474e-01 9.122918845898e-01 9.289003048973e-01 9.063030523340e-01 8.673094644919e-01 8.693619486415e-01 9.229409015088e-01 9.660111540772e-01 9.439433352165e-01 8.752845326379e-01 8.509009772996e-01 9.279765562938e-01 1.033907655457e+00 1.065220547085e+00 9.888030092237e-01 8.655569370862e-01 8.208611043849e-01 9.007054122673e-01 1.002428850315e+00 1.031796101253e+00 9.826616579119e-01 9.193452693163e-01 9.098412073456e-01 9.466655213447e-01 9.713899391278e-01 9.567307373125e-01 9.271367709607e-01 9.192079827365e-01 9.326478714385e-01 9.377625672533e-01 9.224556547646e-01 9.079933354646e-01 9.170527605978e-01 9.383583296713e-01 9.424784399959e-01 9.221829215342e-01 9.007489709124e-01 8.980458764465e-01 8.987170900156e-01 8.752457754144e-01 8.358994397944e-01 8.315767107563e-01 8.891490750956e-01 9.566717897082e-01 9.604857246337e-01 8.779946636337e-01 7.670049737594e-01 7.378876979791e-01 8.125974363050e-01 8.832196445016e-01 8.658033252660e-01 7.735492960377e-01 7.132138227144e-01 7.760834656868e-01 8.897214316882e-01 9.323506959975e-01 8.581725174819e-01 7.156861664860e-01 6.397532053429e-01 7.225035596870e-01 8.662537894516e-01 9.565998648055e-01 9.575835047628e-01 8.875838374141e-01 7.922553326953e-01 7.263474960322e-01 7.325663861037e-01 8.067241926049e-01 8.963491076320e-01 9.442229550644e-01 9.245570471657e-01 8.604286489744e-01 8.139668459396e-01 8.245588242884e-01 8.542642084891e-01 8.439632649672e-01 7.941583722234e-01 7.780904494820e-01 8.508379478381e-01 9.510649208439e-01 9.792997017403e-01 8.969593049610e-01 7.597392612392e-01 7.067899921178e-01 8.016131584757e-01 9.239710380316e-01 9.642499934958e-01 9.105785227881e-01 8.283497291973e-01 7.983907812673e-01 8.265137174849e-01 8.565116559451e-01 8.641587558563e-01 8.753459442911e-01 9.099344762533e-01 9.409908269605e-01 9.317511161070e-01 8.899979568512e-01 8.719620622083e-01 9.153914600863e-01 9.807017563787e-01 1.004994983863e+00 9.747390689459e-01 9.368040438296e-01 9.462390298908e-01 9.929010126586e-01 1.018366156414e+00 9.925810031089e-01 9.441552822343e-01 9.271452339109e-01 9.514782580054e-01 9.709685400557e-01 9.484213031743e-01 8.991047744079e-01 8.739209053513e-01 8.961494045335e-01 9.297792428260e-01 9.299174274779e-01 8.919270602064e-01 8.517666598900e-01 8.485550001599e-01 8.836302572524e-01 9.276015786121e-01 9.551234895637e-01 9.566293212072e-01 9.340432750723e-01 9.031049766873e-01 8.964358690099e-01 9.396669495263e-01 1.012170321348e+00 1.057053124538e+00 1.032314030877e+00 9.503241973218e-01 8.869032721915e-01 9.192704402278e-01 1.017029078566e+00 1.080805058848e+00 1.052457865513e+00 9.533185457816e-01 8.732735345330e-01 8.903707449685e-01 9.661770054060e-01 1.007547525037e+00 9.751929079914e-01 9.029537813407e-01 8.602940275985e-01 8.754110733206e-01 9.053304748142e-01 9.046848821510e-01 8.775053475110e-01 8.607015643700e-01 8.689860815117e-01 8.718158116868e-01 8.385655283352e-01 7.871997118149e-01 7.789200402360e-01 8.391780229733e-01 9.084576251397e-01 9.136670633902e-01 8.439260869012e-01
```
