## Supplementary Data 1 for "Heart cockle shells transmit sunlight to photosymbiotic algae using bundled fiber optic cables and condensing lenses": Onebigonelittle-big_400nm_XZ_1A.txt (part 10 of 12)

```
 1.776919837777e+00 1.772236264176e+00 1.770216592733e+00 1.768876847792e+00 1.765321007195e+00 1.759824273345e+00 1.755306624734e+00 1.753242837763e+00 1.751715535838e+00 1.748082468199e+00 1.742521565829e+00 1.737835228798e+00 1.735662713832e+00 1.734128727003e+00 1.730360397658e+00 1.724562699515e+00 1.719831885570e+00 1.717782041450e+00 1.716204161705e+00 1.712222401461e+00 1.706336990970e+00 1.701688780234e+00 1.699655672897e+00 1.697953384997e+00 1.693799048661e+00 1.687779093991e+00 1.683095972094e+00 1.681104376320e+00 1.679320225512e+00 1.674907237544e+00 1.668736585549e+00 1.664175488609e+00 1.662272683040e+00 1.660285957032e+00 1.655628691200e+00 1.649483666733e+00 1.645074820847e+00 1.643131746213e+00 1.640907576079e+00 1.636062528198e+00 1.629932932922e+00 1.625641365618e+00 1.623682168472e+00 1.621240145074e+00 1.616210031174e+00 1.610139072301e+00 1.605971454584e+00 1.603910382514e+00 1.601223206253e+00 1.596106937601e+00 1.590114861032e+00 1.585923607204e+00 1.583644266097e+00 1.580750044757e+00 1.575612034347e+00 1.569694649382e+00 1.565461093626e+00 1.562959611722e+00 1.559872580402e+00 1.554770339553e+00 1.548992433673e+00 1.544703007022e+00 1.541953147563e+00 1.538721571419e+00 1.533703231229e+00 1.528012872676e+00 1.523603663692e+00 1.520623302610e+00 1.517295190102e+00 1.512371377307e+00 1.506755776150e+00 1.502193694580e+00 1.498941882403e+00 1.495525409186e+00 1.490744577766e+00 1.485202791136e+00 1.480438767744e+00 1.476895022709e+00 1.473405345855e+00 1.468772745890e+00 1.463314372562e+00 1.458359034586e+00 1.454502006995e+00 1.450906359398e+00 1.446441800196e+00 1.441106139779e+00 1.435959478176e+00 1.431749078987e+00 1.428009005931e+00 1.423703372169e+00 1.418546047742e+00 1.413296086097e+00 1.408755628364e+00 1.404802000404e+00 1.400614917484e+00 1.395698180436e+00 1.390452743117e+00 1.385633110575e+00 1.381418849224e+00 1.377251337225e+00 1.372550866740e+00 1.367405746680e+00 1.362399537790e+00 1.357890167278e+00 1.353624233275e+00 1.349075987411e+00 1.344071368263e+00 1.338964689151e+00 1.334177908290e+00 1.329714063028e+00 1.325198563941e+00 1.320341152320e+00 1.315240876259e+00 1.310244429190e+00 1.305538488475e+00 1.300958464445e+00 1.296205802185e+00 1.291191639559e+00 1.286107852881e+00 1.281187342188e+00 1.276452345058e+00 1.271723517507e+00 1.266823736390e+00 1.261767090642e+00 1.256721310291e+00 1.251816353433e+00 1.247010695024e+00 1.242162715081e+00 1.237186812274e+00 1.232123018296e+00 1.227086429198e+00 1.222146257776e+00 1.217256726986e+00 1.212322130163e+00 1.207295292628e+00 1.202211666316e+00 1.197147038968e+00 1.192138156749e+00 1.187160792617e+00 1.182162495803e+00 1.177114345340e+00 1.172033688324e+00 1.166952601577e+00 1.161889179803e+00 1.156841737976e+00 1.151800284961e+00 1.146750075860e+00 1.141670606342e+00 1.136552974339e+00 1.131397228542e+00 1.126226939502e+00 1.121074107452e+00 1.115943681878e+00 1.110806041465e+00 1.105635610672e+00 1.100418434946e+00 1.095174545605e+00 1.089954695540e+00 1.084793417261e+00 1.079679524263e+00 1.074583646178e+00 1.069455667563e+00 1.064271835331e+00 1.059065152551e+00 1.053896601856e+00 1.048793715757e+00 1.043728105921e+00 1.038619915501e+00 1.033396836851e+00 1.028077904861e+00 1.022757626071e+00 1.017512605409e+00 1.012331911533e+00 1.007122946495e+00 1.001786312011e+00 9.963276624579e-01 9.908699917824e-01 9.855306021795e-01 9.803155363520e-01 9.751095749970e-01 9.697872093526e-01 9.643471746909e-01 9.589333436293e-01 9.536794872704e-01 9.485775754257e-01 9.434782045563e-01 9.382421969795e-01 9.328904360537e-01 9.275884960765e-01 9.224628607463e-01 9.174554513839e-01 9.123882692683e-01 9.071519405768e-01 9.018225184531e-01 8.965805227886e-01 8.915019730190e-01 8.864632978456e-01 8.812985648564e-01 8.759735790409e-01 8.706220248601e-01 8.653899377545e-01 8.602713345146e-01 8.551134905090e-01 8.498145879679e-01 8.444146343448e-01 8.390586631503e-01 8.338206927794e-01 8.286344364121e-01 8.233667640198e-01 8.179802429148e-01 8.125672444692e-01 8.072446876029e-01 8.020187626480e-01 7.967843416732e-01 7.914438327662e-01 7.860310941434e-01 7.806706395943e-01 7.754193029290e-01 7.702092237155e-01 7.649290694131e-01 7.595575911857e-01 7.541984200429e-01 7.489402785580e-01 7.437547726752e-01 7.385274985512e-01 7.332150379477e-01 7.278892475069e-01 7.226449894841e-01 7.174814257509e-01 7.122999181343e-01 7.070431744002e-01 7.017639405581e-01 6.965529572927e-01 6.914132673250e-01 6.862672930707e-01 6.810523336270e-01 6.758127596531e-01 6.706361751381e-01 6.655309569137e-01 6.604196672760e-01 6.552510201009e-01 6.500592386942e-01 6.449246044965e-01 6.398563038364e-01 6.347856575656e-01 6.296665935196e-01 6.245377080934e-01 6.194587907016e-01 6.144321608952e-01 6.094001891423e-01 6.043300854909e-01 5.992639049247e-01 5.942524562278e-01 5.892730331793e-01 5.842781129530e-01 5.792578935350e-01 5.742543995626e-01 5.693062553485e-01 5.643849247110e-01 5.594425889751e-01 5.544864397451e-01 5.495573217184e-01 5.446750690633e-01 5.398144399089e-01 5.349449136258e-01 5.300697104061e-01 5.252282405020e-01 5.204224463042e-01 5.156265980139e-01 5.108364400439e-01 5.060611156497e-01 5.013170809076e-01 4.965954247973e-01 4.918757162050e-01 4.871654922862e-01 4.824920970506e-01 4.778475288054e-01 4.732151909595e-01 4.685803563949e-01 4.639581457325e-01 4.593794175052e-01 4.548358838326e-01 4.502954213703e-01 4.457560283826e-01 4.412336105424e-01 4.367475797877e-01 4.322992646478e-01 4.278565651480e-01 4.234189118427e-01 4.190090074593e-01 4.146299227304e-01 4.102747518397e-01 4.059384641030e-01 4.016157173315e-01 3.973206854890e-01 3.930566340439e-01 3.888099683155e-01 3.845872639202e-01 3.803898022815e-01 3.762195722482e-01 3.720734522579e-01 3.679514361636e-01 3.638572367442e-01 3.597972051850e-01 3.557563136529e-01 3.517378346915e-01 3.477535838617e-01 3.438031130513e-01 3.398849643353e-01 3.359908437874e-01 3.321178978668e-01 3.282830729992e-01 3.244891526809e-01 3.207258360373e-01 3.169888437789e-01 3.132824884295e-01 3.096121123711e-01 3.059834231044e-01 3.023902401368e-01 2.988271101559e-01 2.952990664204e-01 2.918085176977e-01 2.883572993075e-01 2.849471037681e-01 2.815721395610e-01 2.782339514443e-01 2.749372636024e-01 2.716801519023e-01 2.684674844009e-01 2.652972225867e-01 2.621611356115e-01 2.590710222517e-01 2.560286528862e-01 2.530299076753e-01 2.500762722780e-01 2.471650715411e-01 2.442982386707e-01 2.414872640835e-01 2.387215627849e-01 2.360015429294e-01 2.333314359256e-01 2.307080768725e-01 2.281420227019e-01 2.256270567807e-01 2.231576944900e-01 2.207461764387e-01 2.183845281092e-01 2.160767444007e-01 2.138275015212e-01 2.116289758889e-01 2.094857260399e-01 2.074025846744e-01 2.053696110192e-01 2.033994805280e-01 2.014865536954e-01 1.996280985454e-01 1.978336670050e-01 1.960927284029e-01 1.944126802668e-01 1.927964225308e-01 1.912355577294e-01 1.897384953485e-01 1.882996516423e-01 1.869168287034e-01 1.856034205996e-01 1.843474485451e-01 1.831487683749e-01 1.820149212720e-01 1.809353566069e-01 1.799208923558e-01 1.789681606246e-01 1.780680321632e-01 1.772314067021e-01 1.764534637922e-01 1.757315056517e-01 1.750723533265e-01 1.744650683093e-01 1.739152035098e-01 1.734246322062e-01 1.729828389036e-01 1.726027417739e-01 1.722708013144e-01 1.719883173547e-01 1.717648029142e-01 1.715844833723e-01 1.714576590775e-01 1.713805449824e-01 1.713430868166e-01 1.713596696355e-01 1.714177390629e-01 1.715163883081e-01 1.716654113186e-01 1.718473021010e-01 1.720723174111e-01 1.723385257487e-01 1.726351959569e-01 1.729777586130e-01 1.733482079684e-01 1.737531592664e-01 1.741969006376e-01 1.746616828684e-01 1.751644877454e-01 1.756957123075e-01 1.762468645165e-01 1.768361598495e-01 1.774423205183e-01 1.780743339180e-01 1.787339412511e-01 1.794079260283e-01 1.801112268087e-01 1.808311723546e-01 1.815665602965e-01 1.823291957777e-01 1.830985128059e-01 1.838910054754e-01 1.847016366236e-01 1.855167573764e-01 1.863563112362e-01 1.872024597650e-01 1.880611994293e-01 1.889386832826e-01 1.898159809294e-01 1.907124263662e-01 1.916147496723e-01 1.925237480105e-01 1.934502779161e-01 1.943739945199e-01 1.953116372902e-01 1.962571665286e-01 1.971995280466e-01 1.981611847296e-01 1.991191820710e-01 2.000838867281e-01 2.010587586751e-01 2.020276908050e-01 2.030124545406e-01 2.039949585415e-01 2.049799771779e-01 2.059751070771e-01 2.069621706402e-01 2.079623671260e-01 2.089636699410e-01 2.099610506506e-01 2.109722215644e-01 2.119733293769e-01 2.129828139762e-01 2.139976316531e-01 2.150059278371e-01 2.160286368901e-01 2.170414343047e-01 2.180593731066e-01 2.190854585520e-01 2.201013914032e-01 2.211325736388e-01 2.221573643678e-01 2.231827456092e-01 2.242185551098e-01 2.252441006684e-01 2.262835003014e-01 2.273197692058e-01 2.283530959271e-01 2.294005672613e-01 2.304361912867e-01 2.314836177684e-01 2.325345807820e-01 2.335793905573e-01 2.346382896191e-01 2.356888426717e-01 2.367488827016e-01 2.378147791223e-01 2.388730006316e-01 2.399491256042e-01 2.410161254505e-01 2.420922146654e-01 2.431770310975e-01 2.442532921400e-01 2.453483926576e-01 2.464379274540e-01 2.475323644103e-01 2.486395776201e-01 2.497383831530e-01 2.508535674714e-01 2.519692125721e-01 2.530860871886e-01 2.542198460997e-01 2.553440790952e-01 2.564853481936e-01 2.576292723246e-01 2.587723608424e-01 2.599338029202e-01 2.610886110575e-01 2.622560149410e-01 2.634325200003e-01 2.646033681581e-01 2.657958713633e-01 2.669828454288e-01 2.681792344355e-01 2.693885295286e-01 2.705901998666e-01 2.718161846850e-01 2.730354732716e-01 2.742633094446e-01 2.755072173615e-01 2.767400401139e-01 2.779972363852e-01 2.792507307642e-01 2.805092350692e-01 2.817881527914e-01 2.830528395412e-01 2.843419648089e-01 2.856280724722e-01 2.869158025441e-01 2.882270255153e-01 2.895196168677e-01 2.908386960359e-01 2.921558710370e-01 2.934688561181e-01 2.948092007616e-01 2.961279856748e-01 2.974720764584e-01 2.988148397649e-01 3.001488737511e-01 3.015130221407e-01 3.028496055475e-01 3.042140122838e-01 3.055768432809e-01 3.069277620634e-01 3.083099892224e-01 3.096605917434e-01 3.110386300429e-01 3.124145994829e-01 3.137738910120e-01 3.151667456373e-01 3.165228897267e-01 3.179064137402e-01 3.192857719596e-01 3.206463434580e-01 3.220412017903e-01 3.233950090428e-01 3.247740628904e-01 3.261468246078e-01 3.274991877792e-01 3.288830031579e-01 3.302252438746e-01 3.315878688603e-01 3.329426075662e-01 3.342737369209e-01 3.356334913899e-01 3.369509747722e-01 3.382848307871e-01 3.396094341493e-01 3.409077677513e-01 3.422294137199e-01 3.435088340865e-01 3.448003783738e-01 3.460802380418e-01 3.473333486207e-01 3.486049751705e-01 3.498360210646e-01 3.510684351838e-01 3.522908352489e-01 3.534811624717e-01 3.546867506243e-01 3.558532654268e-01 3.570139923241e-01 3.581628605953e-01 3.592747372201e-01 3.603972450853e-01 3.614842133731e-01 3.625539256535e-01 3.636150239110e-01 3.646314972379e-01 3.656543212428e-01 3.666411399051e-01 3.676075347611e-01 3.685645450467e-01 3.694705822308e-01 3.703791089195e-01 3.712525315027e-01 3.720957968654e-01 3.729341718440e-01 3.737147520514e-01 3.744933506279e-01 3.752347774922e-01 3.759424538376e-01 3.766441353744e-01 3.772862417892e-01 3.779215831537e-01 3.785176032336e-01 3.790747967092e-01 3.796250484411e-01 3.801146437785e-01 3.805916238138e-01 3.810276923561e-01 3.814224604235e-01 3.818071311481e-01 3.821303393948e-01 3.824366042189e-01 3.827024741753e-01 3.829214207368e-01 3.831261806411e-01 3.832704687807e-01 3.833942461235e-01 3.834770229021e-01 3.835092419251e-01 3.835238635370e-01 3.834789777711e-01 3.834072824938e-01 3.832977557326e-01 3.831334833008e-01 3.829476031697e-01 3.827059853635e-01 3.824312501813e-01 3.821205919192e-01 3.817529698105e-01 3.813638515034e-01 3.809204476688e-01 3.804376506719e-01 3.799232864869e-01 3.793487048793e-01 3.787523740325e-01 3.781035158530e-01 3.774159476008e-01 3.766932356735e-01 3.759146563657e-01 3.751133491529e-01 3.742605450453e-01 3.733709687351e-01 3.724472735597e-01 3.714683608130e-01 3.704685159146e-01 3.694206786057e-01 3.683360870629e-01 3.672182652407e-01 3.660552487541e-01 3.648666656989e-01 3.636365450561e-01 3.623746982300e-01 3.610815762964e-01 3.597486448329e-01 3.583931213881e-01 3.570030227886e-01 3.555847140881e-01 3.541423156716e-01 3.526645206748e-01 3.511704671976e-01 3.496490730762e-01 3.481080602110e-01 3.465483843919e-01 3.449648719035e-01 3.433711632338e-01 3.417584782605e-01 3.401369303229e-01 3.385043549626e-01 3.368592005709e-01 3.352183980776e-01 3.335649494412e-01 3.319191519597e-01 3.302713491074e-01 3.286275591119e-01 3.269994060548e-01 3.253711270125e-01 3.237681388190e-01 3.221758520471e-01 3.206049518700e-01 3.190664901478e-01 3.175434086794e-01 3.160641489785e-01 3.146124763984e-01 3.132010200756e-01 3.118405093219e-01 3.105134982510e-01 3.092534052142e-01 3.080403151380e-01 3.068859126668e-01 3.058066552252e-01 3.047791341617e-01 3.038404995534e-01 3.029702418265e-01 3.021801439154e-01 3.014885684521e-01 3.008680252454e-01 3.003605691839e-01 2.999412092592e-01 2.996206734868e-01 2.994237024465e-01 2.993142162227e-01 2.993382576474e-01 2.994710334393e-01 2.997184577481e-01 3.001087223455e-01 3.006012402613e-01 3.012430651578e-01 3.020078109521e-01 3.028991236142e-01 3.039459844022e-01 3.051042187610e-01 3.064222814847e-01 3.078730916299e-01 3.094507341485e-01 3.111943610846e-01 3.130500862785e-01 3.150650535205e-01 3.172151058625e-01 3.194898553716e-01 3.219296947591e-01 3.244741299851e-01 3.271729844067e-01 3.300029061437e-01 3.329442041268e-01 3.360430665007e-01 3.392371689603e-01 3.425719916823e-01 3.460266990860e-01 3.495773232128e-01 3.532719039383e-01 3.570467093161e-01 3.609428380773e-01 3.649479611957e-01 3.690250700038e-01 3.732317536467e-01 3.775017637437e-01 3.818680324961e-01 3.863308374563e-01 3.908417061853e-01 3.954638541823e-01 4.001324145278e-01 4.048717829188e-01 4.096918874903e-01 4.145408564338e-01 4.194750844902e-01 4.244424787557e-01 4.294547864232e-01 4.345327232899e-01 4.396165274799e-01 4.447655695082e-01 4.499325409662e-01 4.551192876187e-01 4.603558757480e-01 4.655809031663e-01 4.708451263313e-01 4.761171371002e-01 4.813834717210e-01 4.866852214985e-01 4.919565908764e-01 4.972465726481e-01 5.025312587397e-01 5.077894066809e-01 5.130637936009e-01 5.182991276739e-01 5.235257687067e-01 5.287394444284e-01 5.339060819901e-01 5.390728726275e-01 5.441882958618e-01 5.492733159217e-01 5.543363197608e-01 5.593341205605e-01 5.643168666347e-01 5.692378619245e-01 5.741108947686e-01 5.789493290884e-01 5.837124924860e-01 5.884381798017e-01 5.930992275827e-01 5.976936092462e-01 6.022433046465e-01 6.067078181319e-01 6.111177133655e-01 6.154615031711e-01 6.197196154205e-01 6.239253207055e-01 6.280391818368e-01 6.320832456221e-01 6.360555001999e-01 6.399325453427e-01 6.437459553589e-01 6.474654320115e-01 6.511039765376e-01 6.546664889639e-01 6.581260463114e-01 6.615138998783e-01 6.648083319502e-01 6.680073078223e-01 6.711318867614e-01 6.741501401759e-01 6.770886533124e-01 6.799355073805e-01 6.826830105085e-01 6.853529242865e-01 6.879189618987e-01 6.903992755484e-01 6.927912979091e-01 6.950832059017e-01 6.972953589188e-01 6.994109092049e-01 7.014367822770e-01 7.033830370053e-01 7.052292534233e-01 7.069998261141e-01 7.086819747875e-01 7.102739017656e-01 7.117958868827e-01 7.132247231623e-01 7.145814362632e-01 7.158608034983e-01 7.170574757784e-01 7.181916812881e-01 7.192464829472e-01 7.202357659991e-01 7.211623776297e-01 7.220163313591e-01 7.228204375224e-01 7.235592545490e-01 7.242419810700e-01 7.248807759807e-01 7.254582542462e-01 7.260009565826e-01 7.264985565158e-01 7.269539287507e-01 7.273829859740e-01 7.277709929583e-01 7.281366034317e-01 7.284794581082e-01 7.287952317996e-01 7.291035340183e-01 7.293934865599e-01 7.296784423680e-01 7.299617872352e-01 7.302376624973e-01 7.305274855623e-01 7.308191851523e-01 7.311234444227e-01 7.314483067575e-01 7.317859685900e-01 7.321540787563e-01 7.325488781229e-01 7.329715075966e-01 7.334366767143e-01 7.339356165534e-01 7.344799747042e-01 7.350733562035e-01 7.357096973077e-01 7.364036394713e-01 7.371520778190e-01 7.379555169409e-01 7.388271853422e-01 7.397559770815e-01 7.407529421276e-01 7.418202614293e-01 7.429520116300e-01 7.441636126902e-01 7.454398557501e-01 7.467905240883e-01 7.482222508367e-01 7.497200173375e-01 7.513028261169e-01 7.529574333214e-01 7.546838504651e-01 7.564966124461e-01 7.583727234641e-01 7.603309713262e-01 7.623633041220e-01 7.644578179507e-01 7.666367258466e-01 7.688709827616e-01 7.711789634292e-01 7.735569961585e-01 7.759846857936e-01 7.784898264080e-01 7.810417561221e-01 7.836475700285e-01 7.863203098695e-01 7.890232093309e-01 7.917909157756e-01 7.945954960243e-01 7.974352120691e-01 8.003307198135e-01 8.032419340657e-01 8.062005489186e-01 8.091885555360e-01 8.121893250864e-01 8.152361259378e-01 8.182834154875e-01 8.213597749925e-01 8.244585406450e-01 8.275517492477e-01 8.306809055888e-01 8.338039636309e-01 8.369372335831e-01 8.400899846718e-01 8.432247874867e-01 8.463833372957e-01 8.495346132234e-01 8.526819166995e-01 8.558495923192e-01 8.589950531766e-01 8.621569138385e-01 8.653196148990e-01 8.684698226515e-01 8.716436444263e-01 8.748020874792e-01 8.779715792780e-01 8.811531478738e-01 8.843276758246e-01 8.875301695174e-01 8.907328758344e-01 8.939518564559e-01 8.971983128666e-01 9.004504794308e-01 9.037413571133e-01 9.070524735503e-01 9.103918485885e-01 9.137747266796e-01 9.171863956356e-01 9.206463892241e-01 9.241525965449e-01 9.277049076796e-01 9.313177281307e-01 9.349834375914e-01 9.387130745515e-01 9.425100812476e-01 9.463714758983e-01 9.503090529485e-01 9.543215392028e-01 9.584093961510e-01 9.625825295980e-01 9.668391440907e-01 9.711758848418e-01 9.756064293365e-01 9.801213727696e-01 9.847221712719e-01 9.894191010581e-01 9.941961066679e-01 9.990650042985e-01 1.004021324170e+00 1.009054987230e+00 1.014181421206e+00 1.019376864293e+00 1.024651747218e+00 1.030000170974e+00 1.035404267463e+00 1.040879227312e+00 1.046400055427e+00 1.051968513541e+00 1.057584718180e+00 1.063220159375e+00 1.068890614728e+00 1.074573427574e+00 1.080256874167e+00 1.085947022493e+00 1.091611213402e+00 1.097257377992e+00 1.102869268110e+00 1.108427166855e+00 1.113939668510e+00 1.119374123827e+00 1.124731904666e+00 1.130003391949e+00 1.135161541710e+00 1.140214443158e+00 1.145138539283e+00 1.149924085663e+00 1.154565022607e+00 1.159044551114e+00 1.163357297853e+00 1.167490876214e+00 1.171434731842e+00 1.175184130177e+00 1.178726187447e+00 1.182055203901e+00 1.185162513745e+00 1.188042342292e+00 1.190688464568e+00 1.193096626387e+00 1.195263323549e+00 1.197179575074e+00 1.198854565986e+00 1.200272192815e+00 1.201441903161e+00 1.202365176351e+00 1.203029561234e+00 1.203458032229e+00 1.203635796665e+00 1.203572478910e+00 1.203285950275e+00 1.202754981063e+00 1.202016259734e+00 1.201061991840e+00 1.199894395650e+00 1.198549000091e+00 1.197004186763e+00 1.195292988693e+00 1.193425493409e+00 1.191396142038e+00 1.189247365075e+00 1.186966795286e+00 1.184575652352e+00 1.182102406302e+00 1.179532222837e+00 1.176908414182e+00 1.174226208407e+00 1.171500801359e+00 1.168761802899e+00 1.165996972965e+00 1.163239474616e+00 1.160493421640e+00 1.157764792900e+00 1.155075808824e+00 1.152423757668e+00 1.149825087669e+00 1.147285033638e+00 1.144805139821e+00 1.142400841990e+00 1.140064586562e+00 1.137810926318e+00 1.135634781939e+00 1.133539252089e+00 1.131530062013e+00 1.129596348396e+00 1.127750696931e+00 1.125980743770e+00 1.124289129953e+00 1.122680892923e+00 1.121140868343e+00 1.119682834984e+00 1.118297849745e+00 1.116981636287e+00 1.115748225410e+00 1.114582325600e+00 1.113499791487e+00 1.112502062860e+00 1.111583667956e+00 1.110768637452e+00 1.110052092586e+00 1.109445109747e+00 1.108969565809e+00 1.108624681087e+00 1.108437212974e+00 1.108416104554e+00 1.108579231449e+00 1.108949294744e+00 1.109542203557e+00 1.110378873874e+00 1.111479573470e+00 1.112866565424e+00 1.114553915618e+00 1.116565757554e+00 1.118918597077e+00 1.121619801749e+00 1.124695913318e+00 1.128146929604e+00 1.131979479781e+00 1.136206936946e+00 1.140813994215e+00 1.145811111648e+00 1.151183079493e+00 1.156910461930e+00 1.162992558512e+00 1.169389221853e+00 1.176087563386e+00 1.183054019812e+00 1.190250998505e+00 1.197653301141e+00 1.205208236906e+00 1.212886635784e+00 1.220642614094e+00 1.228424171256e+00 1.236205907816e+00 1.243926173185e+00 1.251554891965e+00 1.259053683432e+00 1.266371898041e+00 1.273495073847e+00 1.280376986061e+00 1.287000088183e+00 1.293350468868e+00 1.299395786267e+00 1.305148186127e+00 1.310591052646e+00 1.315732364367e+00 1.320592366999e+00 1.325170943453e+00 1.329509517639e+00 1.333625019762e+00 1.337555618691e+00 1.341350023735e+00 1.345036136623e+00 1.348680510068e+00 1.352319803810e+00 1.356005955077e+00 1.359800986981e+00 1.363734107951e+00 1.367874891897e+00 1.372250980409e+00 1.376897882949e+00 1.381862194776e+00 1.387142852151e+00 1.392774446462e+00 1.398753370758e+00 1.405063366751e+00 1.411713955200e+00 1.418648916381e+00 1.425855848800e+00 1.433284756037e+00 1.440865539562e+00 1.448566924422e+00 1.456291634530e+00 1.463984917091e+00 1.471578048706e+00 1.478968943849e+00 1.486114215649e+00 1.492915071047e+00 1.499305658728e+00 1.505232621992e+00 1.510611721079e+00 1.515416576948e+00 1.519582377031e+00 1.523078054236e+00 1.525890487158e+00 1.527978381443e+00 1.529362450222e+00 1.530029053786e+00 1.529990390562e+00 1.529285036454e+00 1.527916626741e+00 1.525947940493e+00 1.523400672498e+00 1.520323442180e+00 1.516783250040e+00 1.512798160404e+00 1.508446182048e+00 1.503765248745e+00 1.498787933222e+00 1.493581065745e+00 1.488153283707e+00 1.482555426187e+00 1.476808364826e+00 1.470920410811e+00 1.464933371972e+00 1.458828008818e+00 1.452637694911e+00 1.446361963351e+00 1.439994014995e+00 1.433571007547e+00 1.427073553853e+00 1.420540663939e+00 1.413990631409e+00 1.407435132037e+00 1.400948957645e+00 1.394540336483e+00 1.388288539720e+00 1.382259801374e+00 1.376496057537e+00 1.371115349047e+00 1.366162815604e+00 1.361731117034e+00 1.357916190579e+00 1.354759534627e+00 1.352368482479e+00 1.350774840726e+00 1.350033415454e+00 1.350196145879e+00 1.351241674920e+00 1.353217265485e+00 1.356076971696e+00 1.359787709923e+00 1.364333134910e+00 1.369605497553e+00 1.375566633203e+00 1.382110171941e+00 1.389130748502e+00 1.396548888219e+00 1.404213987665e+00 1.412040002489e+00 1.419884942045e+00 1.427610118556e+00 1.435119843910e+00 1.442233857904e+00 1.448849896115e+00 1.454816727594e+00 1.459978269401e+00 1.464230440043e+00 1.467394461023e+00 1.469363714411e+00 1.470011728676e+00 1.469188078283e+00 1.466841207884e+00 1.462841823522e+00 1.457146744947e+00 1.449741406657e+00 1.440582702110e+00 1.429759282111e+00 1.417313965540e+00 1.403379501036e+00 1.388147026666e+00 1.371785054726e+00 1.354592434480e+00 1.336836010155e+00 1.318825287318e+00 1.300926483758e+00 1.283432667569e+00 1.266694937650e+00 1.250989752300e+00 1.236534865201e+00 1.223536237193e+00 1.212035457450e+00 1.202059628930e+00 1.193509176311e+00 1.186180979884e+00 1.179858847984e+00 1.174191687788e+00 1.168863561376e+00 1.163520661853e+00 1.157804087189e+00 1.151471738565e+00 1.144260693927e+00 1.136056231657e+00 1.126831033837e+00 1.116622087347e+00 1.105649797479e+00 1.094151748838e+00 1.082497060307e+00 1.071118267753e+00 1.060411725936e+00 1.050845788938e+00 1.042756733612e+00 1.036413347149e+00 1.031982035066e+00 1.029406494483e+00 1.028561036441e+00 1.029118346030e+00 1.030659940446e+00 1.032736785653e+00 1.034822650367e+00 1.036503642631e+00 1.037414799810e+00 1.037321710077e+00 1.036191755497e+00 1.034098773398e+00 1.031345642488e+00 1.028340855018e+00 1.025577313711e+00 1.023620016253e+00 1.022927364271e+00 1.023891334951e+00 1.026678597373e+00 1.031218715650e+00 1.037236992601e+00 1.044185887167e+00 1.051416055555e+00 1.058182601996e+00 1.063761546687e+00 1.067592442145e+00 1.069266045830e+00 1.068686705089e+00 1.066035266866e+00 1.061761395432e+00 1.056603469380e+00 1.051393344328e+00 1.047029291404e+00 1.044268267171e+00 1.043575260662e+00 1.045080135151e+00 1.048414451187e+00 1.052862109587e+00 1.057382754197e+00 1.060769077477e+00 1.061913593664e+00 1.059843291396e+00 1.053995002165e+00 1.044260727452e+00 1.030980507484e+00 1.015058821390e+00 9.977217967309e-01 9.804590622995e-01 9.648046641357e-01 9.519984900642e-01 9.429048535914e-01 9.377497918014e-01 9.361859132777e-01 9.374365081388e-01 9.404687270726e-01 9.443625717320e-01 9.484459840448e-01 9.525069466666e-01 9.568080551779e-01 9.619485387387e-01 9.687854427081e-01 9.780752881597e-01 9.903414721896e-01 1.005707769294e+00 1.023795873533e+00 1.043942644492e+00 1.065244588601e+00 1.086818637514e+00 1.107950163401e+00 1.128087607000e+00 1.146933608086e+00 1.164286047796e+00 1.180009925099e+00 1.194013541316e+00 1.206186142343e+00 1.216569770434e+00 1.225274040246e+00 1.232513734302e+00 1.232364263320e+00 1.226216693974e+00 1.223014861763e+00 1.227911612051e+00 1.237157534521e+00 1.241491323809e+00 1.234529364904e+00 1.218485480051e+00 1.202836649545e+00 1.196893426809e+00 1.202178407256e+00 1.211783806279e+00 1.216806303269e+00 1.212601745396e+00 1.199219820661e+00 1.163138922209e+00 1.047800611745e+00 8.845852710942e-01 8.066217014375e-01 8.745182683069e-01 9.847282427347e-01 1.035366547332e+00 1.005370456067e+00 9.293339947164e-01 8.606841146035e-01 8.386233370209e-01 8.676903925247e-01 9.195839357615e-01 9.524246118488e-01 9.355628738645e-01 8.739513600132e-01 8.189942256548e-01 8.300053764625e-01 8.948346048041e-01 9.428888742595e-01 9.318535473837e-01 8.860026553691e-01 8.702134979042e-01 9.080581690095e-01 9.468505852331e-01 9.340546735701e-01 8.835973014306e-01 8.670282744660e-01 9.211166122776e-01 9.849512376243e-01 9.823222550802e-01 9.082745151211e-01 8.469186040721e-01 8.923228762783e-01 1.005699882434e+00 1.070316084681e+00 1.025050357569e+00 9.027228704181e-01 8.188219856950e-01 8.659534887554e-01 9.798455253113e-01 1.048505612096e+00 1.032865680225e+00 9.677029154104e-01 9.191146445952e-01 9.201879554861e-01 9.458821069991e-01 9.617170811326e-01 9.618417935280e-01 9.572181783438e-01 9.512916072435e-01 9.400462590633e-01 9.294815311068e-01 9.355107713945e-01 9.587388443242e-01 9.741227942108e-01 9.584177475279e-01 9.204937228837e-01 8.975894655481e-01 9.098512383792e-01 9.280590971723e-01 9.117565026072e-01 8.647578420150e-01 8.437249770410e-01 8.904605042585e-01 9.596945144950e-01 9.709314283527e-01 8.922384318361e-01 7.751696936970e-01 7.349911429048e-01 8.102331404746e-01 8.941314634280e-01 8.921526450718e-01 8.057398341160e-01 7.312333549125e-01 7.703785671532e-01 8.740635807053e-01 9.205816451573e-01 8.557324804062e-01 7.220866810091e-01 6.521959888935e-01 7.395000884226e-01 8.877689595671e-01 9.788041579472e-01 9.716470059599e-01 8.840592803287e-01 7.704290200019e-01 7.035957773030e-01 7.334650376498e-01 8.342205527292e-01 9.337418248566e-01 9.729452360682e-01 9.315265248027e-01 8.407931829418e-01 7.768262858587e-01 7.918837421294e-01 8.413640847288e-01 8.516043132958e-01 8.125140438606e-01 7.891303357330e-01 8.413112811771e-01 9.239554599284e-01 9.439443980235e-01 8.620369821369e-01 7.337145332943e-01 6.967864477228e-01 8.029866928360e-01 9.266526759195e-01 9.609574347232e-01 8.948101802371e-01 7.962809886318e-01 7.583342372917e-01 7.972062840345e-01 8.494314386983e-01 8.761772027904e-01 8.893430828999e-01 9.064583613824e-01 9.159114809115e-01 8.997865543949e-01 8.743372295693e-01 8.837386091747e-01 9.380475585519e-01 9.885564558081e-01 9.877331770041e-01 9.429848646757e-01 9.142466972022e-01 9.453863827408e-01 9.998537091502e-01 1.011206588359e+00 9.616666553640e-01 9.001984888126e-01 8.928465306960e-01 9.350011231680e-01 9.595614539562e-01 9.273533299891e-01 8.678241287769e-01 8.482826507036e-01 8.876587462558e-01 9.292665944946e-01 9.202808330927e-01 8.677317436980e-01 8.305296627140e-01 8.557144580697e-01 9.186728215209e-01 9.627207716410e-01 9.618052980049e-01 9.308003451378e-01 9.039655483954e-01 9.068435563605e-01 9.414314736738e-01 9.908628240804e-01 1.029263022718e+00 1.031846604386e+00 9.915228192820e-01 9.358109221449e-01 9.196627553688e-01 9.693906111334e-01 1.040432524252e+00 1.065994847431e+00 1.019526770731e+00 9.365605422052e-01 8.938642619714e-01 9.296411998327e-01 9.920329093583e-01 1.010855029841e+00 9.676250174477e-01 9.020687650847e-01 8.733152731072e-01 8.947634123363e-01 9.240422356275e-01 9.241793204963e-01 8.995642680451e-01 8.791368800360e-01 8.755383528455e-01 8.702082252851e-01 8.455860530483e-01 8.178254409498e-01 8.246357405540e-01 8.711106004641e-01 9.107526481970e-01 8.951739995245e-01 8.306844326273e-01
 1.723244623380e+00 1.718475980566e+00 1.716307871786e+00 1.714829772437e+00 1.711191213202e+00 1.705636273583e+00 1.701032351668e+00 1.698836786905e+00 1.697172537487e+00 1.693449476266e+00 1.687840398337e+00 1.683076556343e+00 1.680764830513e+00 1.679089733813e+00 1.675246257110e+00 1.669404194899e+00 1.664586254878e+00 1.662393799672e+00 1.660686426092e+00 1.656629637170e+00 1.650695870749e+00 1.645963086598e+00 1.643795955865e+00 1.641963070320e+00 1.637733790971e+00 1.631674368697e+00 1.626912541315e+00 1.624778568059e+00 1.622864541955e+00 1.618392129572e+00 1.612185242518e+00 1.607533129248e+00 1.605487598164e+00 1.603381842979e+00 1.598666766113e+00 1.592482465236e+00 1.587982466098e+00 1.585900249055e+00 1.583559732004e+00 1.578664292841e+00 1.572497756535e+00 1.568108675196e+00 1.566008376099e+00 1.563463491511e+00 1.558393323934e+00 1.552276445770e+00 1.548006104816e+00 1.545811775047e+00 1.543034217324e+00 1.537878121010e+00 1.531840501630e+00 1.527546931881e+00 1.525140601047e+00 1.522159796907e+00 1.516985797291e+00 1.511021994248e+00 1.506685173465e+00 1.504065247519e+00 1.500898756743e+00 1.495758107003e+00 1.489927915666e+00 1.485540388607e+00 1.482681414096e+00 1.479374895297e+00 1.474315968699e+00 1.468574401148e+00 1.464071512144e+00 1.460987903996e+00 1.457590269484e+00 1.452626337846e+00 1.446957612453e+00 1.442308689119e+00 1.438960220853e+00 1.435477485446e+00 1.430656006802e+00 1.425063161282e+00 1.420220083143e+00 1.416585734003e+00 1.413030293163e+00 1.408358684831e+00 1.402853163743e+00 1.397824232748e+00 1.393883696205e+00 1.390223653376e+00 1.385718696373e+00 1.380340736233e+00 1.375129852287e+00 1.370841515001e+00 1.367037139540e+00 1.362688798182e+00 1.357492453861e+00 1.352185898822e+00 1.347575598355e+00 1.343557694187e+00 1.339322934172e+00 1.334369058370e+00 1.329077477124e+00 1.324196105327e+00 1.319921039860e+00 1.315705029627e+00 1.310967344299e+00 1.305780661339e+00 1.300722712708e+00 1.296160398198e+00 1.291846853968e+00 1.287260714946e+00 1.282221068008e+00 1.277070792171e+00 1.272237218311e+00 1.267730648921e+00 1.263180351887e+00 1.258288482434e+00 1.253152997468e+00 1.248115836941e+00 1.243372458696e+00 1.238759583802e+00 1.233978300443e+00 1.228933260615e+00 1.223816510767e+00 1.218862914202e+00 1.214099141145e+00 1.209344672466e+00 1.204420965119e+00 1.199337385567e+00 1.194265064870e+00 1.189335073565e+00 1.184508392938e+00 1.179640974844e+00 1.174645333784e+00 1.169561464695e+00 1.164506571587e+00 1.159548991628e+00 1.154643936048e+00 1.149696141957e+00 1.144654944589e+00 1.139560126957e+00 1.134484074239e+00 1.129463893725e+00 1.124478043689e+00 1.119470963281e+00 1.114415444498e+00 1.109329945253e+00 1.104245742718e+00 1.099179300387e+00 1.094129062965e+00 1.089087115835e+00 1.084036117497e+00 1.078960801660e+00 1.073851963138e+00 1.068705131927e+00 1.063542341004e+00 1.058395563574e+00 1.053271403218e+00 1.048144293352e+00 1.042988775991e+00 1.037786944087e+00 1.032558145313e+00 1.027349185403e+00 1.022195860550e+00 1.017094363254e+00 1.012014883640e+00 1.006911338651e+00 1.001752945262e+00 9.965682413906e-01 9.914182106340e-01 9.863354202234e-01 9.812961107579e-01 9.762248200142e-01 9.710452217883e-01 9.657654591074e-01 9.604757860176e-01 9.552592426657e-01 9.501124610893e-01 9.449504684483e-01 9.396678750736e-01 9.342573199816e-01 9.288362386544e-01 9.235275945968e-01 9.183489703724e-01 9.131943396673e-01 9.079297704267e-01 9.025424165436e-01 8.971674823764e-01 8.919487920861e-01 8.868882947393e-01 8.818477551751e-01 8.766801985548e-01 8.713897533717e-01 8.661359281634e-01 8.610551936635e-01 8.561061846748e-01 8.511139919861e-01 8.459605532486e-01 8.407027552597e-01 8.355212443299e-01 8.305045324490e-01 8.255459526282e-01 8.204749229227e-01 8.152427762278e-01 8.099725959157e-01 8.048147329916e-01 7.997769853797e-01 7.947197072157e-01 7.895257259872e-01 7.842265053349e-01 7.789594563896e-01 7.738099666628e-01 7.687238161715e-01 7.635691459775e-01 7.582968482720e-01 7.529888141647e-01 7.477647154862e-01 7.426424515226e-01 7.375248270639e-01 7.323096839945e-01 7.270167075723e-01 7.217658557030e-01 7.166249920781e-01 7.115369158771e-01 7.063893410177e-01 7.011512195350e-01 6.959160174989e-01 6.907777378971e-01 6.857201243986e-01 6.806344240206e-01 6.754676936414e-01 6.702786573481e-01 6.651672997913e-01 6.601406581776e-01 6.551105677607e-01 6.500090820070e-01 6.448819656839e-01 6.398152551750e-01 6.348260187550e-01 6.298427980414e-01 6.247962386851e-01 6.197215927553e-01 6.147025817642e-01 6.097610320145e-01 6.048252178021e-01 5.998376406087e-01 5.948248806716e-01 5.898614840232e-01 5.849717172326e-01 5.800901986254e-01 5.751656172258e-01 5.702282839898e-01 5.653392166987e-01 5.605058329723e-01 5.556788049714e-01 5.508171431410e-01 5.459564216461e-01 5.411502201309e-01 5.363842165454e-01 5.316102429503e-01 5.268133003807e-01 5.220312103252e-01 5.173035843120e-01 5.126150897418e-01 5.079111504634e-01 5.031928514019e-01 4.985034415911e-01 4.938606905068e-01 4.892493288571e-01 4.846350383531e-01 4.800159278719e-01 4.754316524388e-01 4.708865579866e-01 4.663583384800e-01 4.618409581128e-01 4.573409403146e-01 4.528728554980e-01 4.484353174549e-01 4.440049789211e-01 4.395852417484e-01 4.352046812684e-01 4.308612383546e-01 4.265335147704e-01 4.222113448713e-01 4.179022987810e-01 4.136361465966e-01 4.094163024995e-01 4.052061860416e-01 4.010011943248e-01 3.968154393464e-01 3.926687217620e-01 3.885653400024e-01 3.844787151694e-01 3.803997611056e-01 3.763507826513e-01 3.723386260538e-01 3.683560641399e-01 3.643998654429e-01 3.604616133192e-01 3.565565953675e-01 3.526876904309e-01 3.488425576471e-01 3.450266986324e-01 3.412450487001e-01 3.374933237769e-01 3.337730474989e-01 3.300836137592e-01 3.264284644228e-01 3.228126780528e-01 3.192260939674e-01 3.156666785976e-01 3.121475935603e-01 3.086693726724e-01 3.052308266050e-01 3.018259248671e-01 2.984482786042e-01 2.951122862343e-01 2.918272787518e-01 2.885815325043e-01 2.853695026207e-01 2.821949200870e-01 2.790622360752e-01 2.759794293402e-01 2.729414155703e-01 2.699416445992e-01 2.669848870530e-01 2.640728062242e-01 2.612069324628e-01 2.583910104301e-01 2.556191214496e-01 2.528922549185e-01 2.502133897809e-01 2.475824767572e-01 2.450040576909e-01 2.424773115049e-01 2.399930617162e-01 2.375597485921e-01 2.351839377814e-01 2.328579838618e-01 2.305869553849e-01 2.283648113181e-01 2.261926653174e-01 2.240835854005e-01 2.220285668638e-01 2.200255249957e-01 2.180773036994e-01 2.161827067572e-01 2.143490707269e-01 2.125740480549e-01 2.108500548638e-01 2.091861903479e-01 2.075791511962e-01 2.060253871671e-01 2.045357405683e-01 2.031007653529e-01 2.017212689874e-01 2.004045961261e-01 1.991379122604e-01 1.979324126827e-01 1.967891807321e-01 1.956973051809e-01 1.946659066745e-01 1.936889781608e-01 1.927662146400e-01 1.919056476789e-01 1.910967086982e-01 1.903442873799e-01 1.896482185316e-01 1.889989350485e-01 1.884099500394e-01 1.878735442000e-01 1.873837051600e-01 1.869509259797e-01 1.865632990479e-01 1.862256042834e-01 1.859433740804e-01 1.856999426447e-01 1.855073915666e-01 1.853605358369e-01 1.852543969066e-01 1.852000223393e-01 1.851808482924e-01 1.852044434724e-01 1.852730182647e-01 1.853743762266e-01 1.855199966931e-01 1.857008110953e-01 1.859119254453e-01 1.861660337595e-01 1.864484226913e-01 1.867638797738e-01 1.871154478024e-01 1.874889686841e-01 1.878984150259e-01 1.883347394413e-01 1.887928424362e-01 1.892856781231e-01 1.897954954703e-01 1.903306609088e-01 1.908929795358e-01 1.914685149154e-01 1.920733997394e-01 1.926942494245e-01 1.933307267621e-01 1.939923320381e-01 1.946627131918e-01 1.953529796706e-01 1.960610782763e-01 1.967758559016e-01 1.975134994208e-01 1.982576484663e-01 1.990127989707e-01 1.997858620039e-01 2.005608492499e-01 2.013520334525e-01 2.021521129534e-01 2.029548525970e-01 2.037753649493e-01 2.045939288266e-01 2.054246784730e-01 2.062643736167e-01 2.071005276916e-01 2.079522656048e-01 2.088032102322e-01 2.096583695906e-01 2.105256101541e-01 2.113860464902e-01 2.122567503298e-01 2.131290595181e-01 2.140001247467e-01 2.148839452404e-01 2.157609890619e-01 2.166435227462e-01 2.175308270420e-01 2.184104420753e-01 2.193043545484e-01 2.201913148943e-01 2.210792467804e-01 2.219761064027e-01 2.228620747802e-01 2.237594308673e-01 2.246545539236e-01 2.255460793842e-01 2.264479406792e-01 2.273382733513e-01 2.282389312082e-01 2.291407695839e-01 2.300340436931e-01 2.309408461261e-01 2.318372111674e-01 2.327382390127e-01 2.336462934455e-01 2.345448545491e-01 2.354567368990e-01 2.363598630010e-01 2.372655638736e-01 2.381806690343e-01 2.390845530910e-01 2.400025401124e-01 2.409169662210e-01 2.418297950495e-01 2.427530730867e-01 2.436682953465e-01 2.445947224199e-01 2.455219357013e-01 2.464448654348e-01 2.473828965257e-01 2.483099505800e-01 2.492489599335e-01 2.501942027465e-01 2.511318745114e-01 2.520871764026e-01 2.530345884131e-01 2.539898696115e-01 2.549559994752e-01 2.559144443823e-01 2.568907721385e-01 2.578619528089e-01 2.588407203266e-01 2.598319951706e-01 2.608160024886e-01 2.618184448638e-01 2.628195365490e-01 2.638239853251e-01 2.648448719996e-01 2.658597714753e-01 2.668909285732e-01 2.679256889186e-01 2.689615010832e-01 2.700162509510e-01 2.710649800052e-01 2.721296357998e-01 2.732014608341e-01 2.742703629143e-01 2.753623632455e-01 2.764490297145e-01 2.775490004533e-01 2.786596296436e-01 2.797665081055e-01 2.808957186265e-01 2.820221142911e-01 2.831576845984e-01 2.843094608968e-01 2.854542601885e-01 2.866234199135e-01 2.877895769258e-01 2.889620073553e-01 2.901556617410e-01 2.913375042191e-01 2.925440314375e-01 2.937505252043e-01 2.949588156198e-01 2.961926012988e-01 2.974108164861e-01 2.986526923025e-01 2.998975761785e-01 3.011380933283e-01 3.024070890942e-01 3.036582362810e-01 3.049332461769e-01 3.062104987807e-01 3.074797137127e-01 3.087807556395e-01 3.100585876592e-01 3.113595181945e-01 3.126642918047e-01 3.139548281682e-01 3.152793031099e-01 3.165761765220e-01 3.178972580940e-01 3.192213177890e-01 3.205285363199e-01 3.218688460457e-01 3.231782960704e-01 3.245100296589e-01 3.258450288790e-01 3.271577542532e-01 3.285048122534e-01 3.298170231602e-01 3.311492794214e-01 3.324844735704e-01 3.337932621294e-01 3.351384775450e-01 3.364423387276e-01 3.377647966123e-01 3.390873541170e-01 3.403815716189e-01 3.417094921413e-01 3.429939219051e-01 3.442939953036e-01 3.455902827037e-01 3.468559011238e-01 3.481514720824e-01 3.494030397026e-01 3.506656103891e-01 3.519224601439e-01 3.531463762793e-01 3.543943556987e-01 3.555983609347e-01 3.568087318363e-01 3.580106234137e-01 3.591791842986e-01 3.603662818810e-01 3.615113235990e-01 3.626525359018e-01 3.637852308594e-01 3.648804277454e-01 3.659900166100e-01 3.670590312257e-01 3.681163002108e-01 3.691637354757e-01 3.701690138030e-01 3.711832848652e-01 3.721606587894e-01 3.731157278369e-01 3.740632785719e-01 3.749622411134e-01 3.758631684893e-01 3.767307014474e-01 3.775685910531e-01 3.784002727461e-01 3.791764871848e-01 3.799516276819e-01 3.806921208598e-01 3.813979650803e-01 3.820980082117e-01 3.827384147531e-01 3.833714847932e-01 3.839699038801e-01 3.845271554464e-01 3.850813145105e-01 3.855718113014e-01 3.860519450392e-01 3.864937120998e-01 3.868920553994e-01 3.872841005633e-01 3.876122736170e-01 3.879249844285e-01 3.881987884830e-01 3.884258341908e-01 3.886426487878e-01 3.887971362099e-01 3.889328279736e-01 3.890277419655e-01 3.890735393533e-01 3.891042422586e-01 3.890739415875e-01 3.890206618277e-01 3.889284479936e-01 3.887829757846e-01 3.886202097211e-01 3.883967300273e-01 3.881462553389e-01 3.878598214918e-01 3.875162531215e-01 3.871529553734e-01 3.867324577045e-01 3.862808986012e-01 3.857929841584e-01 3.852499358437e-01 3.846852717240e-01 3.840675160682e-01 3.834128056805e-01 3.827263317788e-01 3.819828113529e-01 3.812190151128e-01 3.804045552161e-01 3.795545716660e-01 3.786708845988e-01 3.777353660402e-01 3.767789835430e-01 3.757747247187e-01 3.747380833710e-01 3.736691121039e-01 3.725518698056e-01 3.714152319843e-01 3.702353314877e-01 3.690257054498e-01 3.677870530187e-01 3.665076967835e-01 3.652099051885e-01 3.638751077292e-01 3.625157574717e-01 3.611326288128e-01 3.597155418444e-01 3.582843421747e-01 3.568244983743e-01 3.553480449916e-01 3.538520953441e-01 3.523325588313e-01 3.508041819355e-01 3.492581044959e-01 3.477033346735e-01 3.461391034380e-01 3.445634172025e-01 3.429896826345e-01 3.414042297312e-01 3.398261652756e-01 3.382473074410e-01 3.366694831797e-01 3.351087478397e-01 3.335474490064e-01 3.320097436194e-01 3.304836926780e-01 3.289756268785e-01 3.274997216975e-01 3.260360339398e-01 3.246157045112e-01 3.232223819989e-01 3.218632165202e-01 3.205552689132e-01 3.192780930935e-01 3.180620040535e-01 3.168913903952e-01 3.157741568427e-01 3.147286422574e-01 3.137311317928e-01 3.128176697527e-01 3.119675750303e-01 3.111912613450e-01 3.105090660837e-01 3.098911907141e-01 3.093795722430e-01 3.089518624932e-01 3.086138640793e-01 3.083937358101e-01 3.082536540151e-01 3.082389482223e-01 3.083259367787e-01 3.085194192348e-01 3.088471745807e-01 3.092689961950e-01 3.098329081343e-01 3.105114854708e-01 3.113070877953e-01 3.122530125239e-01 3.132997746974e-01 3.144980656397e-01 3.158199584787e-01 3.172637552772e-01 3.188629809718e-01 3.205676900335e-01 3.224249934164e-01 3.244110977048e-01 3.265128773696e-01 3.287740369710e-01 3.311352307170e-01 3.336427177162e-01 3.362760238871e-01 3.390169309233e-01 3.419102934373e-01 3.448933734617e-01 3.480125820140e-01 3.512491883008e-01 3.545770437602e-01 3.580457640181e-01 3.615932967741e-01 3.652573503092e-01 3.690288098005e-01 3.728716599377e-01 3.768399075591e-01 3.808713008769e-01 3.849984663981e-01 3.892200169485e-01 3.934912051508e-01 3.978706835339e-01 4.022974182170e-01 4.067940098094e-01 4.113720983565e-01 4.159779630138e-01 4.206719973003e-01 4.253985730976e-01 4.301704746613e-01 4.350086158358e-01 4.398552019810e-01 4.447665358975e-01 4.496970145261e-01 4.546487163796e-01 4.596514323582e-01 4.646425865327e-01 4.696776799372e-01 4.747205102431e-01 4.797585872397e-01 4.848332176745e-01 4.898818810343e-01 4.949490811659e-01 5.000139671177e-01 5.050530927712e-01 5.101123000736e-01 5.151305855031e-01 5.201462676908e-01 5.251495051776e-01 5.301077216564e-01 5.350673077833e-01 5.399797202381e-01 5.448631313064e-01 5.497266389547e-01 5.545279687087e-01 5.593144184660e-01 5.640444343644e-01 5.687238787942e-01 5.733761633267e-01 5.779510977729e-01 5.824952932901e-01 5.869756627613e-01 5.913887953900e-01 5.957639824592e-01 6.000538655432e-01 6.042919607662e-01 6.084648404407e-01 6.125545745983e-01 6.165945399332e-01 6.205447458212e-01 6.244263242953e-01 6.282413829168e-01 6.319595561592e-01 6.356195456622e-01 6.391856464179e-01 6.426699072933e-01 6.460835430290e-01 6.493934411761e-01 6.526350789187e-01 6.557834717164e-01 6.588403889929e-01 6.618240634215e-01 6.647005686360e-01 6.675009861090e-01 6.702108354534e-01 6.728180617049e-01 6.753527844319e-01 6.777829931926e-01 6.801281942868e-01 6.823882492806e-01 6.845447339224e-01 6.866280794153e-01 6.886103624250e-01 6.905052116726e-01 6.923192855132e-01 6.940337612252e-01 6.956726445010e-01 6.972208932590e-01 6.986814704347e-01 7.000705772736e-01 7.013636659819e-01 7.025867487063e-01 7.037307311691e-01 7.047889541748e-01 7.057869998394e-01 7.066984133085e-01 7.075473470255e-01 7.083283737374e-01 7.090350139063e-01 7.096898706985e-01 7.102760771846e-01 7.108060537080e-01 7.112872784731e-01 7.117049049626e-01 7.120865605945e-01 7.124147522843e-01 7.126987843437e-01 7.129521610194e-01 7.131600373740e-01 7.133425591469e-01 7.134969210693e-01 7.136226947935e-01 7.137356757012e-01 7.138238529548e-01 7.139019637966e-01 7.139742834254e-01 7.140334860677e-01 7.141004173394e-01 7.141632959345e-01 7.142361101766e-01 7.143232810951e-01 7.144186997178e-01 7.145396983288e-01 7.146801230454e-01 7.148448826685e-01 7.150452359743e-01 7.152738059679e-01 7.155430857957e-01 7.158549223192e-01 7.162070650507e-01 7.166116498294e-01 7.170646484071e-01 7.175717761536e-01 7.181396867752e-01 7.187607384014e-01 7.194476016641e-01 7.201986678759e-01 7.210112358927e-01 7.219017421559e-01 7.228549423778e-01 7.238796136383e-01 7.249845596192e-01 7.261538834847e-01 7.274061623767e-01 7.287300962723e-01 7.301262257435e-01 7.316080903449e-01 7.331518179432e-01 7.347811510637e-01 7.364838345822e-01 7.382517613378e-01 7.401081461130e-01 7.420215652590e-01 7.440127684041e-01 7.460760082215e-01 7.481936012239e-01 7.503916541114e-01 7.526399621590e-01 7.549515261837e-01 7.573322010496e-01 7.597509230029e-01 7.622412296292e-01 7.647731891186e-01 7.673474075321e-01 7.699854845583e-01 7.726444909326e-01 7.753602887743e-01 7.781103445768e-01 7.808835984673e-01 7.837110405894e-01 7.865456757248e-01 7.894222653710e-01 7.923259834594e-01 7.952353654257e-01 7.981900678542e-01 8.011431961494e-01 8.041181746285e-01 8.071213546344e-01 8.101153681180e-01 8.131464594746e-01 8.161761924456e-01 8.192154569019e-01 8.222818471404e-01 8.253336311325e-01 8.284153286172e-01 8.314998065399e-01 8.345876627352e-01 8.377059539068e-01 8.408146328591e-01 8.439511167488e-01 8.471044576364e-01 8.502584752064e-01 8.534526920962e-01 8.566497068440e-01 8.598758471840e-01 8.631345706808e-01 8.664067794802e-01 8.697275263362e-01 8.730734730667e-01 8.764570059910e-01 8.798919373743e-01 8.833602437744e-01 8.868883294803e-01 8.904652603180e-01 8.940953537797e-01 8.977934294728e-01 9.015487144836e-01 9.053752752265e-01 9.092761009323e-01 9.132476890596e-01 9.173016561130e-01 9.214347821008e-01 9.256521635783e-01 9.299593993378e-01 9.343520399669e-01 9.388379656324e-01 9.434174689768e-01 9.480875582883e-01 9.528548706082e-01 9.577192944917e-01 9.626704438694e-01 9.677258950491e-01 9.728671849885e-01 9.780987593696e-01 9.834246324200e-01 9.888272893830e-01 9.943174621116e-01 9.998851541169e-01 1.005519365483e+00 1.011233212794e+00 1.016996975367e+00 1.022822665585e+00 1.028697867132e+00 1.034603200459e+00 1.040553378071e+00 1.046518640914e+00 1.052497972745e+00 1.058491037117e+00 1.064465424831e+00 1.070436007001e+00 1.076376272479e+00 1.082275424075e+00 1.088136039244e+00 1.093925576900e+00 1.099648556151e+00 1.105290516072e+00 1.110829224011e+00 1.116271941167e+00 1.121588008755e+00 1.126776635744e+00 1.131827403250e+00 1.136718084051e+00 1.141451962442e+00 1.146007862588e+00 1.150380021418e+00 1.154558116323e+00 1.158531600923e+00 1.162294051747e+00 1.165833850875e+00 1.169148537321e+00 1.172224775383e+00 1.175062868383e+00 1.177653477938e+00 1.179990975831e+00 1.182078371858e+00 1.183902769699e+00 1.185471158999e+00 1.186780981013e+00 1.187823627002e+00 1.188618273894e+00 1.189146634150e+00 1.189424329012e+00 1.189458529248e+00 1.189234607211e+00 1.188787479898e+00 1.188100635396e+00 1.187189580592e+00 1.186076776201e+00 1.184743314485e+00 1.183230508955e+00 1.181534397298e+00 1.179659648681e+00 1.177647853920e+00 1.175476664305e+00 1.173184202575e+00 1.170785368984e+00 1.168273326871e+00 1.165694851469e+00 1.163039531109e+00 1.160328827298e+00 1.157593288556e+00 1.154820563239e+00 1.152050033518e+00 1.149282492988e+00 1.146529529658e+00 1.143817556244e+00 1.141138979650e+00 1.138520991491e+00 1.135967893288e+00 1.133482390407e+00 1.131083205952e+00 1.128767516109e+00 1.126545434961e+00 1.124418267691e+00 1.122388202018e+00 1.120460437509e+00 1.118628892330e+00 1.116901884992e+00 1.115269146214e+00 1.113732795606e+00 1.112291040648e+00 1.110930540129e+00 1.109662212940e+00 1.108467656640e+00 1.107348093666e+00 1.106306263543e+00 1.105321788302e+00 1.104410179167e+00 1.103557232898e+00 1.102760217907e+00 1.102029942164e+00 1.101352412072e+00 1.100742180167e+00 1.100200361470e+00 1.099722855839e+00 1.099333209889e+00 1.099027904418e+00 1.098819619698e+00 1.098727305833e+00 1.098757450704e+00 1.098930745641e+00 1.099260354402e+00 1.099766459118e+00 1.100465486480e+00 1.101380032443e+00 1.102526166099e+00 1.103922901297e+00 1.105595070314e+00 1.107549606653e+00 1.109810791112e+00 1.112392793484e+00 1.115294740204e+00 1.118546154758e+00 1.122136950622e+00 1.126070565474e+00 1.130360055912e+00 1.134977261475e+00 1.139935007650e+00 1.145208172380e+00 1.150776348663e+00 1.156633704963e+00 1.162735887806e+00 1.169068610691e+00 1.175596351614e+00 1.182279106413e+00 1.189094034687e+00 1.195988506008e+00 1.202934553024e+00 1.209890151626e+00 1.216809140272e+00 1.223671666773e+00 1.230422221135e+00 1.237039717182e+00 1.243495109243e+00 1.249748425997e+00 1.255796405897e+00 1.261604439840e+00 1.267169448365e+00 1.272487326236e+00 1.277544672462e+00 1.282363808543e+00 1.286942303211e+00 1.291306151104e+00 1.295481400496e+00 1.299485957511e+00 1.303369661918e+00 1.307160648768e+00 1.310904364471e+00 1.314655483436e+00 1.318444956739e+00 1.322344900859e+00 1.326385061568e+00 1.330619768534e+00 1.335101175119e+00 1.339848729057e+00 1.344923010074e+00 1.350332447455e+00 1.356101105244e+00 1.362254812672e+00 1.368770227612e+00 1.375666550170e+00 1.382910955894e+00 1.390473005815e+00 1.398338569657e+00 1.406429081913e+00 1.414717830831e+00 1.423136491668e+00 1.431603188358e+00 1.440074430663e+00 1.448446344264e+00 1.456662113240e+00 1.464644072301e+00 1.472302100034e+00 1.479591091888e+00 1.486417633327e+00 1.492735757496e+00 1.498493100039e+00 1.503626982845e+00 1.508123786542e+00 1.511932007138e+00 1.515044379573e+00 1.517456802710e+00 1.519149635225e+00 1.520156059618e+00 1.520473363779e+00 1.520135647775e+00 1.519181680397e+00 1.517625868285e+00 1.515540552747e+00 1.512944113437e+00 1.509890855376e+00 1.506440896630e+00 1.502611067021e+00 1.498473793851e+00 1.494052912485e+00 1.489381452787e+00 1.484507349545e+00 1.479433425153e+00 1.474203827452e+00 1.468822406504e+00 1.463299961974e+00 1.457670041908e+00 1.451907522408e+00 1.446053878031e+00 1.440104539870e+00 1.434063475500e+00 1.427975637100e+00 1.421830053060e+00 1.415685569832e+00 1.409566145301e+00 1.403506212080e+00 1.397593028542e+00 1.391845504818e+00 1.386363843354e+00 1.381216371203e+00 1.376456496355e+00 1.372205473602e+00 1.368504416902e+00 1.365448512954e+00 1.363112965847e+00 1.361535446010e+00 1.360802911578e+00 1.360917949730e+00 1.361927848772e+00 1.363843921874e+00 1.366625855232e+00 1.370296230940e+00 1.374774487196e+00 1.380017524424e+00 1.385972429717e+00 1.392523008901e+00 1.399611509456e+00 1.407109634599e+00 1.414912488211e+00 1.422917846763e+00 1.430969184651e+00 1.438979478416e+00 1.446786457724e+00 1.454259737039e+00 1.461288156843e+00 1.467689264644e+00 1.473365940204e+00 1.478158776404e+00 1.481923830109e+00 1.484562883237e+00 1.485907914483e+00 1.485882584338e+00 1.484373524213e+00 1.481283370631e+00 1.476594410777e+00 1.470228028372e+00 1.462215413757e+00 1.452591225759e+00 1.441399532800e+00 1.428805913264e+00 1.414920664448e+00 1.399966523128e+00 1.384195425714e+00 1.367839326408e+00 1.351243626404e+00 1.334689339510e+00 1.318497115146e+00 1.302992600783e+00 1.288405148401e+00 1.275001365843e+00 1.262916419070e+00 1.252234215691e+00 1.242985679177e+00 1.235040164045e+00 1.228269328642e+00 1.222411300938e+00 1.217159715082e+00 1.212211691145e+00 1.207175020830e+00 1.201750808180e+00 1.195622338365e+00 1.188529763831e+00 1.180347102085e+00 1.170951450167e+00 1.160396762749e+00 1.148807142124e+00 1.136383669580e+00 1.123487139277e+00 1.110455633752e+00 1.097743432237e+00 1.085793544643e+00 1.074978467047e+00 1.065689511540e+00 1.058121291905e+00 1.052394417044e+00 1.048484231893e+00 1.046169189052e+00 1.045182252343e+00 1.045094799512e+00 1.045463708818e+00 1.045868776302e+00 1.045880839023e+00 1.045248005233e+00 1.043790218187e+00 1.041503321894e+00 1.038569445034e+00 1.035258356886e+00 1.032028585824e+00 1.029356616838e+00 1.027729685126e+00 1.027596826006e+00 1.029208623539e+00 1.032679520558e+00 1.037854285478e+00 1.044357814842e+00 1.051655374981e+00 1.059035411275e+00 1.065804381058e+00 1.071284729215e+00 1.074943392793e+00 1.076491320290e+00 1.075848544070e+00 1.073274166081e+00 1.069259024583e+00 1.064505646316e+00 1.059871888878e+00 1.056156458598e+00 1.054059581962e+00 1.053969861203e+00 1.055891391514e+00 1.059451354466e+00 1.063831747075e+00 1.068005279718e+00 1.070781383480e+00 1.071006868853e+00 1.067794710339e+00 1.060523654320e+00 1.049082121176e+00 1.033824618416e+00 1.015547497005e+00 9.955248756135e-01 9.752168404544e-01 9.561900654160e-01 9.398555109482e-01 9.271685927352e-01 9.186084985887e-01 9.139921457018e-01 9.126732965525e-01 9.137284131043e-01 9.161740592861e-01 9.193016717213e-01 9.227478439357e-01 9.266303795315e-01 9.314678895806e-01 9.379928680881e-01 9.470244773409e-01 9.591185587110e-01 9.745019393504e-01 9.929572324910e-01 1.013828893174e+00 1.036273089818e+00 1.059310857838e+00 1.082074198238e+00 1.103883769743e+00 1.124220090280e+00 1.142787429858e+00 1.159357976581e+00 1.173797226014e+00 1.186056216083e+00 1.196159589267e+00 1.204336240919e+00 1.210909585490e+00 1.216267918781e+00 1.214935075315e+00 1.207804393673e+00 1.203735153130e+00 1.207862581993e+00 1.216523511629e+00 1.220644895043e+00 1.214092544107e+00 1.199295962159e+00 1.185779034434e+00 1.182531964677e+00 1.190387691046e+00 1.201617568814e+00 1.206579296403e+00 1.199963182545e+00 1.181334989073e+00 1.148527849425e+00 1.052120237257e+00 9.062816513750e-01 8.270152452559e-01 8.812926201869e-01 9.891768387259e-01 1.050103967537e+00 1.029722946671e+00 9.483413692608e-01 8.571758675092e-01 8.155561477305e-01 8.512638062983e-01 9.291288115645e-01 9.834521549518e-01 9.695133034173e-01 8.937268036367e-01 8.231919383223e-01 8.369716675811e-01 9.187881639499e-01 9.770162180085e-01 9.572249269012e-01 8.861389310051e-01 8.495476850118e-01 8.933004066440e-01 9.553536437568e-01 9.592575614416e-01 9.035289873478e-01 8.645152704896e-01 9.081273041985e-01 9.875407590564e-01 1.009845918740e+00 9.450999145828e-01 8.590293155777e-01 8.649546613808e-01 9.700234841030e-01 1.060021350532e+00 1.049381922001e+00 9.433021123009e-01 8.368364758557e-01 8.465755736298e-01 9.570875269877e-01 1.053972955908e+00 1.069844888736e+00 1.012312964670e+00 9.380593171920e-01 9.061932619060e-01 9.279091570537e-01 9.695304301321e-01 9.975754930408e-01 9.984833654446e-01 9.750162755846e-01 9.440165983349e-01 9.326329801265e-01 9.569891812020e-01 9.979496720252e-01 1.014213608105e+00 9.818329172992e-01 9.206392964633e-01 8.854169339409e-01 9.075475188643e-01 9.494389041316e-01 9.537097855812e-01 9.098959660295e-01 8.681138295529e-01 8.849683009279e-01 9.400513474460e-01 9.579413994055e-01 8.971665131642e-01 7.950122837195e-01 7.530407114212e-01 8.174260030292e-01 9.007287741453e-01 9.102968847593e-01 8.373762308378e-01 7.608441258488e-01 7.765088269714e-01 8.598979990504e-01 9.043289283689e-01 8.540112740015e-01 7.446023611224e-01 6.914138070599e-01 7.710142742896e-01 9.027742399964e-01 9.809003105468e-01 9.652398358913e-01 8.730208180963e-01 7.607771707965e-01 7.047640551207e-01 7.500782636563e-01 8.600275994712e-01 9.593996916874e-01 9.907376391909e-01 9.350821344069e-01 8.255330581575e-01 7.466975193686e-01 7.654970727290e-01 8.357749143364e-01 8.698720268891e-01 8.433191582895e-01 8.070223790843e-01 8.253551206186e-01 8.808586170967e-01 8.954335643903e-01 8.288566269075e-01 7.282755517150e-01 7.097835789354e-01 8.089079991854e-01 9.173480637862e-01 9.417886969189e-01 8.728211159442e-01 7.754320278860e-01 7.401549357612e-01 7.849223514722e-01 8.480256525210e-01 8.866580634212e-01 9.029518553504e-01 9.083882857660e-01 8.992099361733e-01 8.740976907472e-01 8.601670943125e-01 8.920164951912e-01 9.555265878725e-01 9.932561828066e-01 9.688529910666e-01 9.084627317106e-01 8.862272957149e-01 9.361311183306e-01 9.973525972456e-01 9.962094089673e-01 9.248788068487e-01 8.515512066234e-01 8.555447477413e-01 9.171096042235e-01 9.486770457905e-01 9.089288062339e-01 8.391029185982e-01 8.223730421834e-01 8.760372640630e-01 9.264469093860e-01 9.138756950982e-01 8.531454562487e-01 8.197853652947e-01 8.649803110403e-01 9.439525828411e-01 9.833740205048e-01 9.588065201973e-01 9.043968837099e-01 8.809742059605e-01 9.163382615396e-01 9.794424290553e-01 1.024160759116e+00 1.027551482340e+00 9.942121506322e-01 9.499880171735e-01 9.307155880930e-01 9.568871214608e-01 1.009908049270e+00 1.045976642397e+00 1.033596143756e+00 9.790342418307e-01 9.274036569785e-01 9.264321709608e-01 9.705621342020e-01 1.007701263549e+00 9.987963744723e-01 9.500219333736e-01 9.040586568931e-01 8.984059423823e-01 9.247241667701e-01 9.456345778243e-01 9.399795198494e-01 9.170317534627e-01 8.977161786987e-01 8.886428396186e-01 8.793629657423e-01 8.642178184276e-01 8.560383503930e-01 8.702327565866e-01 8.975712202434e-01 9.063242580218e-01 8.740242411513e-01 8.224121344724e-01
 1.668602747683e+00 1.663755387242e+00 1.661443264050e+00 1.659831577268e+00 1.656117399280e+00 1.650512322375e+00 1.645828726662e+00 1.643504697450e+00 1.641710126082e+00 1.637903768660e+00 1.632254328773e+00 1.627419925298e+00 1.624974174914e+00 1.623164712621e+00 1.619251207926e+00 1.613374616598e+00 1.608476722568e+00 1.606147144065e+00 1.604315116594e+00 1.600192099843e+00 1.594217861859e+00 1.589407584142e+00 1.587112892605e+00 1.585153842780e+00 1.580859192235e+00 1.574769620299e+00 1.569935056781e+00 1.567665797523e+00 1.565628050903e+00 1.561102753990e+00 1.554870334843e+00 1.550136200542e+00 1.547952981144e+00 1.545733576873e+00 1.540970092118e+00 1.534755903172e+00 1.530173699391e+00 1.527957486232e+00 1.525508626963e+00 1.520571453968e+00 1.514377302611e+00 1.509898589588e+00 1.507664244736e+00 1.505024106337e+00 1.499922853933e+00 1.493770680576e+00 1.489405402471e+00 1.487085007289e+00 1.484222326794e+00 1.479038859288e+00 1.472965632564e+00 1.468578175576e+00 1.466050490790e+00 1.462993462518e+00 1.457793970080e+00 1.451793577738e+00 1.447362881993e+00 1.444630056726e+00 1.441393924910e+00 1.436225483458e+00 1.430353823692e+00 1.425878754812e+00 1.422916279386e+00 1.419544383203e+00 1.414456907715e+00 1.408674053290e+00 1.404087673291e+00 1.400907752188e+00 1.397450133169e+00 1.392459043801e+00 1.386748830419e+00 1.382020103346e+00 1.378585355235e+00 1.375045702294e+00 1.370194920888e+00 1.364565472179e+00 1.359650330377e+00 1.355935765221e+00 1.352324938279e+00 1.347625436286e+00 1.342085783086e+00 1.336993661717e+00 1.332979389034e+00 1.329265506285e+00 1.324731091976e+00 1.319324770303e+00 1.314061151317e+00 1.309706316608e+00 1.305845432709e+00 1.301467590989e+00 1.296244671088e+00 1.290895621179e+00 1.286225418362e+00 1.282154446473e+00 1.277884835214e+00 1.272906434778e+00 1.267581346402e+00 1.262649916238e+00 1.258325877070e+00 1.254073570978e+00 1.249312190498e+00 1.244097307504e+00 1.239001156259e+00 1.234395321433e+00 1.230048074853e+00 1.225437725758e+00 1.220376047336e+00 1.215196733357e+00 1.210328337067e+00 1.205792227128e+00 1.201220006823e+00 1.196308606995e+00 1.191151706550e+00 1.186088906795e+00 1.181318698196e+00 1.176687265030e+00 1.171891832156e+00 1.166831725735e+00 1.161695955881e+00 1.156723032284e+00 1.151944455682e+00 1.147178871321e+00 1.142245895282e+00 1.137151402931e+00 1.132066625849e+00 1.127126705288e+00 1.122293151153e+00 1.117421789164e+00 1.112421870993e+00 1.107334406033e+00 1.102275427572e+00 1.097315687958e+00 1.092411278790e+00 1.087465745093e+00 1.082427597217e+00 1.077337018604e+00 1.072265660975e+00 1.067250544058e+00 1.062271200260e+00 1.057272935711e+00 1.052227233761e+00 1.047153177615e+00 1.042082752419e+00 1.037030508651e+00 1.031996303838e+00 1.026969529623e+00 1.021935567743e+00 1.016882507610e+00 1.011799021009e+00 1.006679568141e+00 1.001542411420e+00 9.964200889518e-01 9.913200456802e-01 9.862215934496e-01 9.810993112519e-01 9.759325563135e-01 9.707375756756e-01 9.655583189666e-01 9.604328651038e-01 9.553615503256e-01 9.503181801123e-01 9.452567457246e-01 9.401447721478e-01 9.350024601160e-01 9.298902627156e-01 9.248462616079e-01 9.198541559939e-01 9.148391837368e-01 9.097231677797e-01 9.045049396912e-01 8.992684848978e-01 8.940999633574e-01 8.890081249227e-01 8.839140490674e-01 8.787077039390e-01 8.733684008751e-01 8.680071099840e-01 8.627511562300e-01 8.576296019522e-01 8.525471040338e-01 8.473634930055e-01 8.420534015842e-01 8.367412722432e-01 8.315789305515e-01 8.265826177207e-01 8.216218756242e-01 8.165468228284e-01 8.113420038674e-01 8.061604399449e-01 8.011487495934e-01 7.962789525647e-01 7.913869740870e-01 7.863400232457e-01 7.811813621905e-01 7.760858185601e-01 7.711547748934e-01 7.663002789315e-01 7.613483638548e-01 7.562373230181e-01 7.510756479078e-01 7.460183201897e-01 7.410882073150e-01 7.361573976005e-01 7.310966259376e-01 7.259280133746e-01 7.207782768806e-01 7.157453132798e-01 7.107866246090e-01 7.057743998727e-01 7.006458093906e-01 6.954748061927e-01 6.903783513107e-01 6.853885945094e-01 6.804181635185e-01 6.753590017217e-01 6.702188072995e-01 6.651097386963e-01 6.601099517675e-01 6.551737090732e-01 6.501917587337e-01 6.451209762732e-01 6.400427138536e-01 6.350576043339e-01 6.301598997465e-01 6.252507078053e-01 6.202636837173e-01 6.152481416984e-01 6.103023229848e-01 6.054478419537e-01 6.006041085871e-01 5.956957775521e-01 5.907570020478e-01 5.858728197800e-01 5.810702229829e-01 5.762866171148e-01 5.714489819491e-01 5.665767415831e-01 5.617559549788e-01 5.570165238569e-01 5.522956905222e-01 5.475309675066e-01 5.427378339689e-01 5.379879403628e-01 5.333182682527e-01 5.286685426228e-01 5.239818151211e-01 5.192810555558e-01 5.146249998767e-01 5.100301744374e-01 5.054524223703e-01 5.008462817872e-01 4.962385899992e-01 4.916852721423e-01 4.871801287958e-01 4.826760258916e-01 4.781535112733e-01 4.736422409931e-01 4.691876388252e-01 4.647802756780e-01 4.603680112529e-01 4.559424420335e-01 4.515437689702e-01 4.471971876059e-01 4.428895168674e-01 4.385861088043e-01 4.342817499124e-01 4.300106198654e-01 4.257856171512e-01 4.215844015259e-01 4.173987076001e-01 4.132363275770e-01 4.091044144886e-01 4.050136281931e-01 4.009361731472e-01 3.968731461392e-01 3.928511773557e-01 3.888727929728e-01 3.849190328092e-01 3.809781629475e-01 3.770504929836e-01 3.731689001964e-01 3.693422266904e-01 3.655352740159e-01 3.617384540402e-01 3.579641780779e-01 3.542317211914e-01 3.505503889782e-01 3.468964643620e-01 3.432551338200e-01 3.396471075357e-01 3.360812562338e-01 3.325528871929e-01 3.290600280475e-01 3.255908507818e-01 3.221586415544e-01 3.187704006435e-01 3.154151023852e-01 3.120924806020e-01 3.088137951776e-01 3.055710823797e-01 3.023671686387e-01 2.992018621059e-01 2.960765868865e-01 2.929972054419e-01 2.899584114193e-01 2.869527120188e-01 2.839915869209e-01 2.810815299723e-01 2.782173158205e-01 2.753967837002e-01 2.726102906529e-01 2.698704165512e-01 2.671882344185e-01 2.645544946856e-01 2.619643920739e-01 2.594177653911e-01 2.569171862682e-01 2.544738700284e-01 2.520841789295e-01 2.497393977090e-01 2.474439243552e-01 2.451990700105e-01 2.430071286607e-01 2.408710234524e-01 2.387861487164e-01 2.367513958114e-01 2.347701494923e-01 2.328412060986e-01 2.309683828576e-01 2.291544786529e-01 2.273887797084e-01 2.256747605548e-01 2.240212846137e-01 2.224236940326e-01 2.208816630011e-01 2.193926893890e-01 2.179537530712e-01 2.165780213421e-01 2.152598525973e-01 2.139924717175e-01 2.127812701529e-01 2.116213569202e-01 2.105187516394e-01 2.094768086783e-01 2.084817845717e-01 2.075422777852e-01 2.066570656154e-01 2.058190703050e-01 2.050405940377e-01 2.043118089030e-01 2.036328099783e-01 2.030082841464e-01 2.024269142945e-01 2.018967430153e-01 2.014207422922e-01 2.009873694746e-01 2.006048633347e-01 2.002670877682e-01 1.999694133491e-01 1.997249452292e-01 1.995198620717e-01 1.993565151699e-01 1.992392094700e-01 1.991550869805e-01 1.991151162803e-01 1.991175448169e-01 1.991503536795e-01 1.992256324703e-01 1.993324975686e-01 1.994725504506e-01 1.996543050106e-01 1.998594576240e-01 2.000989091408e-01 2.003703122840e-01 2.006664675596e-01 2.009973152200e-01 2.013512718505e-01 2.017293852024e-01 2.021387416823e-01 2.025662827378e-01 2.030209735575e-01 2.034981313139e-01 2.039891761794e-01 2.045094526776e-01 2.050440666235e-01 2.055949068290e-01 2.061715723087e-01 2.067549541631e-01 2.073585040483e-01 2.079796181356e-01 2.086074153880e-01 2.092575296616e-01 2.099137764058e-01 2.105817685372e-01 2.112667612417e-01 2.119537883590e-01 2.126553784348e-01 2.133671591533e-01 2.140810567415e-01 2.148100926097e-01 2.155406021858e-01 2.162795611259e-01 2.170284769887e-01 2.177744955406e-01 2.185340246984e-01 2.192941709850e-01 2.200555567536e-01 2.208292385873e-01 2.215957138734e-01 2.223718276342e-01 2.231517214757e-01 2.239258489735e-01 2.247118901339e-01 2.254924295171e-01 2.262752823910e-01 2.270660568526e-01 2.278467688296e-01 2.286368458743e-01 2.294249787853e-01 2.302090948039e-01 2.310034264395e-01 2.317881510938e-01 2.325760822074e-01 2.333658022472e-01 2.341492493554e-01 2.349429420492e-01 2.357268733039e-01 2.365132528050e-01 2.373032094530e-01 2.380832178069e-01 2.388738589816e-01 2.396593542981e-01 2.404399454889e-01 2.412296195383e-01 2.420083608310e-01 2.427946430710e-01 2.435813379094e-01 2.443599036006e-01 2.451499456572e-01 2.459288333404e-01 2.467150037906e-01 2.475039511819e-01 2.482835151728e-01 2.490760194492e-01 2.498599756229e-01 2.506472520924e-01 2.514426199416e-01 2.522277235219e-01 2.530268401739e-01 2.538203571842e-01 2.546137576520e-01 2.554191373035e-01 2.562143649012e-01 2.570233106041e-01 2.578309914325e-01 2.586363435713e-01 2.594554240792e-01 2.602664790097e-01 2.610904454694e-01 2.619176646025e-01 2.627403761341e-01 2.635798746633e-01 2.644107119540e-01 2.652546464952e-01 2.661067367678e-01 2.669526471094e-01 2.678176678006e-01 2.686773791486e-01 2.695455993206e-01 2.704277165628e-01 2.713030556317e-01 2.721982755020e-01 2.730914281927e-01 2.739912685666e-01 2.749079523357e-01 2.758188926417e-01 2.767481416457e-01 2.776816154409e-01 2.786174649432e-01 2.795726724946e-01 2.805241221542e-01 2.814921864186e-01 2.824683376177e-01 2.834447123309e-01 2.844432521265e-01 2.854380651510e-01 2.864473270998e-01 2.874691577132e-01 2.884885040891e-01 2.895321885382e-01 2.905743593651e-01 2.916279198330e-01 2.926964129739e-01 2.937614192956e-01 2.948497772364e-01 2.959392142348e-01 2.970359900164e-01 2.981525421692e-01 2.992623181449e-01 3.003965814583e-01 3.015324669475e-01 3.026725673632e-01 3.038362696571e-01 3.049886470900e-01 3.061659911847e-01 3.073461418022e-01 3.085256450240e-01 3.097338474758e-01 3.109274474580e-01 3.121428705771e-01 3.133641527286e-01 3.145791183833e-01 3.158252908851e-01 3.170533057946e-01 3.183027680841e-01 3.195587720176e-01 3.208022810809e-01 3.220803933833e-01 3.233355231245e-01 3.246107638147e-01 3.258941442667e-01 3.271584139836e-01 3.284582938977e-01 3.297312715663e-01 3.310233736277e-01 3.323247349101e-01 3.336010537737e-01 3.349145071164e-01 3.361955579083e-01 3.374947965223e-01 3.388019503440e-01 3.400795495747e-01 3.413944594195e-01 3.426729440276e-01 3.439671630418e-01 3.452676695773e-01 3.465366248235e-01 3.478413781269e-01 3.491053169475e-01 3.503813607515e-01 3.516621966394e-01 3.529073104792e-01 3.541870335783e-01 3.554223884382e-01 3.566680335689e-01 3.579124160485e-01 3.591208328949e-01 3.603579547144e-01 3.615504812112e-01 3.627486724754e-01 3.639423774955e-01 3.650981785351e-01 3.662769288663e-01 3.674116055864e-01 3.685456382691e-01 3.696735393158e-01 3.707623099008e-01 3.718694170143e-01 3.729310128971e-01 3.739854343666e-01 3.750321454113e-01 3.760359512926e-01 3.770510620753e-01 3.780267898718e-01 3.789837264404e-01 3.799316771254e-01 3.808340940476e-01 3.817415890454e-01 3.826117857101e-01 3.834553377511e-01 3.842910142571e-01 3.850746701763e-01 3.858561974100e-01 3.866054779306e-01 3.873181319028e-01 3.880262675121e-01 3.886750374267e-01 3.893187893326e-01 3.899288432353e-01 3.904989476308e-01 3.910632126823e-01 3.915650027041e-01 3.920573234128e-01 3.925132225572e-01 3.929248362010e-01 3.933319398232e-01 3.936746306378e-01 3.940028528086e-01 3.942933922460e-01 3.945375945903e-01 3.947734866756e-01 3.949450303838e-01 3.950986734804e-01 3.952136786411e-01 3.952779850598e-01 3.953321586612e-01 3.953237126034e-01 3.952943357088e-01 3.952235563303e-01 3.951030080703e-01 3.949656107937e-01 3.947680908352e-01 3.945458270219e-01 3.942862911955e-01 3.939716206294e-01 3.936381657867e-01 3.932477461571e-01 3.928284737869e-01 3.923738097260e-01 3.918627702497e-01 3.913311868328e-01 3.907465582489e-01 3.901283411724e-01 3.894776833675e-01 3.887723704197e-01 3.880460562362e-01 3.872684299389e-01 3.864579657433e-01 3.856156712225e-01 3.847204821176e-01 3.838063675587e-01 3.828451635630e-01 3.818505408014e-01 3.808268429125e-01 3.797545266451e-01 3.786651405570e-01 3.775308081008e-01 3.763701448938e-01 3.751799597851e-01 3.739484757115e-01 3.727007502347e-01 3.714159268816e-01 3.701084605412e-01 3.687763693827e-01 3.674103943209e-01 3.660327282561e-01 3.646247443305e-01 3.631997962395e-01 3.617584232160e-01 3.602915194944e-01 3.588186091226e-01 3.573250236320e-01 3.558249652430e-01 3.543137452094e-01 3.527891289346e-01 3.512671693987e-01 3.497349819083e-01 3.482069166056e-01 3.466803328191e-01 3.451524773780e-01 3.436401428032e-01 3.421264325923e-01 3.406342663386e-01 3.391533340794e-01 3.376868628170e-01 3.362504724035e-01 3.348264588324e-01 3.334409598069e-01 3.320815517345e-01 3.307529205166e-01 3.294732285234e-01 3.282185622077e-01 3.270240214642e-01 3.258693939015e-01 3.247644767466e-01 3.237281409385e-01 3.227345540941e-01 3.218186237640e-01 3.209635661580e-01 3.201740459727e-01 3.194745784751e-01 3.188341745286e-01 3.182926454914e-01 3.178289329842e-01 3.174496236424e-01 3.171795652047e-01 3.169837939326e-01 3.169058115861e-01 3.169230440493e-01 3.170378377053e-01 3.172811592160e-01 3.176116778622e-01 3.180754636278e-01 3.186473779693e-01 3.193282773646e-01 3.201506518790e-01 3.210677637299e-01 3.221291365219e-01 3.233066928288e-01 3.245991534077e-01 3.260411188884e-01 3.275817428461e-01 3.292670647165e-01 3.310755057071e-01 3.329953771778e-01 3.350657486969e-01 3.372331494282e-01 3.395411729735e-01 3.419714045561e-01 3.445022573664e-01 3.471832752382e-01 3.499506606464e-01 3.528485898788e-01 3.558627600747e-01 3.589645000390e-01 3.622047249131e-01 3.655210776603e-01 3.689520037727e-01 3.724890575919e-01 3.760965464602e-01 3.798278950326e-01 3.836222436105e-01 3.875101446838e-01 3.914929303542e-01 3.955245990287e-01 3.996642618929e-01 4.038525647669e-01 4.081103386283e-01 4.124519603835e-01 4.168209729590e-01 4.212779598506e-01 4.257699235995e-01 4.303067657701e-01 4.349119021541e-01 4.395268849292e-01 4.442074075618e-01 4.489106626532e-01 4.536350302575e-01 4.584122171468e-01 4.631817462244e-01 4.679944805388e-01 4.728172189393e-01 4.776387667648e-01 4.824969361925e-01 4.873321796070e-01 4.921866304364e-01 4.970438450131e-01 5.018737786230e-01 5.067281931449e-01 5.115452665439e-01 5.163599003845e-01 5.211654071992e-01 5.259262112529e-01 5.306936787480e-01 5.354134314383e-01 5.401082230666e-01 5.447856922168e-01 5.494033689572e-01 5.540068156613e-01 5.585586465340e-01 5.630619023774e-01 5.675402629575e-01 5.719432116794e-01 5.763175652398e-01 5.806318839778e-01 5.848790974300e-01 5.890921335956e-01 5.932202849622e-01 5.973023227497e-01 6.013205812618e-01 6.052559748680e-01 6.091471130831e-01 6.129488816877e-01 6.166841031238e-01 6.203548678457e-01 6.239312424202e-01 6.274501794462e-01 6.308780744448e-01 6.342267511151e-01 6.375071201575e-01 6.406846156623e-01 6.437970667620e-01 6.468167028688e-01 6.497443729751e-01 6.526026118046e-01 6.553542726081e-01 6.580305370296e-01 6.606185815586e-01 6.631059971416e-01 6.655222080494e-01 6.678329549451e-01 6.700622998525e-01 6.722054717397e-01 6.742430900809e-01 6.762111137687e-01 6.780775468232e-01 6.798562621537e-01 6.815572298080e-01 6.831535589866e-01 6.846800132294e-01 6.861133306939e-01 6.874575322427e-01 6.887308798532e-01 6.899071312207e-01 6.910119191412e-01 6.920362557825e-01 6.929747036164e-01 6.938514941410e-01 6.946401235646e-01 6.953644615799e-01 6.960195511207e-01 6.965968774244e-01 6.971238740259e-01 6.975738358437e-01 6.979697938260e-01 6.983108091964e-01 6.985868654731e-01 6.988223828577e-01 6.990016234415e-01 6.991353581065e-01 6.992339404031e-01 6.992809023670e-01 6.993040401422e-01 6.992887199051e-01 6.992414992520e-01 6.991780896488e-01 6.990828712377e-01 6.989758977864e-01 6.988557530955e-01 6.987210611773e-01 6.985885188227e-01 6.984456044106e-01 6.983066514709e-01 6.981774143010e-01 6.980495485060e-01 6.979433761152e-01 6.978485274771e-01 6.977768573610e-01 6.977340718250e-01 6.977146906889e-01 6.977315234926e-01 6.977844347482e-01 6.978718015128e-01 6.980082614148e-01 6.981871651228e-01 6.984152772810e-01 6.987000830694e-01 6.990342265494e-01 6.994306546417e-01 6.998878469213e-01 7.004045725865e-01 7.009919807411e-01 7.016399638133e-01 7.023600161736e-01 7.031523079028e-01 7.040099380885e-01 7.049512886707e-01 7.059591701310e-01 7.070398504209e-01 7.082066033754e-01 7.094355655768e-01 7.107509691608e-01 7.121394376749e-01 7.135956363726e-01 7.151395576585e-01 7.167435025185e-01 7.184270440065e-01 7.201870370792e-01 7.220037095401e-01 7.239064326264e-01 7.258629105548e-01 7.278884974719e-01 7.299846916220e-01 7.321262317418e-01 7.343441094538e-01 7.366078819403e-01 7.389254862590e-01 7.413091212558e-01 7.437211398270e-01 7.461991501393e-01 7.487158880534e-01 7.512652876636e-01 7.538755790660e-01 7.565005314200e-01 7.591768535572e-01 7.618856837727e-01 7.646104028528e-01 7.673897466741e-01 7.701727049584e-01 7.729930763736e-01 7.758442451467e-01 7.786965402135e-01 7.815979357321e-01 7.844989441695e-01 7.874227203635e-01 7.903817932251e-01 7.933339307874e-01 7.963284742661e-01 7.993308424977e-01 8.023480656058e-01 8.054036203419e-01 8.084546777276e-01 8.115454793122e-01 8.146557109259e-01 8.177786064811e-01 8.209484586183e-01 8.241267343477e-01 8.273465746297e-01 8.306033093883e-01 8.338804868789e-01 8.372143867520e-01 8.405768744388e-01 8.439853525885e-01 8.474515823866e-01 8.509546443441e-01 8.545260740603e-01 8.581505085436e-01 8.618335472051e-01 8.655926038677e-01 8.694117898423e-01 8.733093072662e-01 8.772840453013e-01 8.813335176199e-01 8.854721435228e-01 8.896931524261e-01 8.940027743318e-01 8.984092131473e-01 9.029054105626e-01 9.074977293346e-01 9.121896072065e-01 9.169772244019e-01 9.218663963488e-01 9.268552907791e-01 9.319410327341e-01 9.371298635853e-01 9.424114799350e-01 9.477918696372e-01 9.532692222170e-01 9.588291490337e-01 9.644871613677e-01 9.702220502313e-01 9.760360987875e-01 9.819309144133e-01 9.878838681921e-01 9.939060601292e-01 9.999830247888e-01 1.006101033046e+00 1.012271056459e+00 1.018461388278e+00 1.024680543987e+00 1.030914683204e+00 1.037142320317e+00 1.043377026845e+00 1.049583410046e+00 1.055762431048e+00 1.061910348623e+00 1.067994799604e+00 1.074027067601e+00 1.079981316494e+00 1.085845621250e+00 1.091621074572e+00 1.097275767308e+00 1.102814216647e+00 1.108219067675e+00 1.113472879883e+00 1.118577544986e+00 1.123507892580e+00 1.128262732322e+00 1.132829762070e+00 1.137193690551e+00 1.141351651673e+00 1.145290656493e+00 1.149003538699e+00 1.152481993403e+00 1.155720659814e+00 1.158711173026e+00 1.161447114402e+00 1.163929879355e+00 1.166144863628e+00 1.168100966076e+00 1.169787462277e+00 1.171203028866e+00 1.172358890489e+00 1.173237429098e+00 1.173857310410e+00 1.174217007942e+00 1.174308099615e+00 1.174160753555e+00 1.173756069231e+00 1.173112351215e+00 1.172246793577e+00 1.171142752283e+00 1.169843148847e+00 1.168334411660e+00 1.166632869955e+00 1.164771203693e+00 1.162728527089e+00 1.160550589067e+00 1.158239840395e+00 1.155800940765e+00 1.153278092048e+00 1.150653552850e+00 1.147965218856e+00 1.145232832208e+00 1.142448394499e+00 1.139659891617e+00 1.136859008223e+00 1.134067953033e+00 1.131313114939e+00 1.128587550726e+00 1.125924106182e+00 1.123324688638e+00 1.120799405648e+00 1.118368692022e+00 1.116028697210e+00 1.113796284787e+00 1.111674506317e+00 1.109666008611e+00 1.107779475649e+00 1.106010992764e+00 1.104365760450e+00 1.102837042557e+00 1.101429056463e+00 1.100134445660e+00 1.098947581901e+00 1.097871312177e+00 1.096887959060e+00 1.095998289678e+00 1.095195312434e+00 1.094461961680e+00 1.093807489400e+00 1.093207018646e+00 1.092662892633e+00 1.092173987991e+00 1.091716923504e+00 1.091308928346e+00 1.090932148680e+00 1.090585908364e+00 1.090279817182e+00 1.090000256314e+00 1.089763357050e+00 1.089568288138e+00 1.089418169198e+00 1.089329761565e+00 1.089307604758e+00 1.089365670730e+00 1.089518829603e+00 1.089781930364e+00 1.090170614510e+00 1.090703363710e+00 1.091401370529e+00 1.092275117206e+00 1.093355692945e+00 1.094652528746e+00 1.096185555015e+00 1.097979531196e+00 1.100036039014e+00 1.102379072045e+00 1.105020326180e+00 1.107953512264e+00 1.111207385748e+00 1.114763773054e+00 1.118625811797e+00 1.122800804706e+00 1.127256981532e+00 1.132001390508e+00 1.137007706857e+00 1.142251566118e+00 1.147724843096e+00 1.153380410601e+00 1.159204630644e+00 1.165159215025e+00 1.171207946024e+00 1.177328094304e+00 1.183469407629e+00 1.189610844554e+00 1.195712123886e+00 1.201735570988e+00 1.207668001965e+00 1.213462321917e+00 1.219109363466e+00 1.224586345415e+00 1.229868890101e+00 1.234963210755e+00 1.239846946591e+00 1.244531524185e+00 1.249022196207e+00 1.253323834644e+00 1.257467505478e+00 1.261464203150e+00 1.265352185277e+00 1.269163904875e+00 1.272929499530e+00 1.276706970333e+00 1.280525320518e+00 1.284438181689e+00 1.288497075758e+00 1.292734050827e+00 1.297217550669e+00 1.301965361676e+00 1.307029683737e+00 1.312445638895e+00 1.318218442719e+00 1.324395199457e+00 1.330962398740e+00 1.337928751296e+00 1.345294109163e+00 1.353019093540e+00 1.361100572077e+00 1.369483643894e+00 1.378125192782e+00 1.386984932443e+00 1.395976230985e+00 1.405058704312e+00 1.414150236584e+00 1.423169103097e+00 1.432060440077e+00 1.440725252282e+00 1.449108177836e+00 1.457130866635e+00 1.464721543835e+00 1.471837393467e+00 1.478398009612e+00 1.484375682741e+00 1.489727952393e+00 1.494412833379e+00 1.498431562245e+00 1.501748011223e+00 1.504376638423e+00 1.506319857077e+00 1.507581062795e+00 1.508203593582e+00 1.508190224002e+00 1.507593390593e+00 1.506449854186e+00 1.504781475515e+00 1.502663516683e+00 1.500111033292e+00 1.497177282737e+00 1.493914214842e+00 1.490337319675e+00 1.486505503100e+00 1.482433916097e+00 1.478153005633e+00 1.473692811214e+00 1.469051836770e+00 1.464271885647e+00 1.459339904951e+00 1.454276477820e+00 1.449104721776e+00 1.443802784065e+00 1.438420829320e+00 1.432952411847e+00 1.427418048868e+00 1.421867829834e+00 1.416301474884e+00 1.410796120023e+00 1.405378471189e+00 1.400103707828e+00 1.395063399947e+00 1.390284303233e+00 1.385876599201e+00 1.381904116162e+00 1.378424777735e+00 1.375550071658e+00 1.373310273119e+00 1.371795257984e+00 1.371051046675e+00 1.371105063357e+00 1.372019599040e+00 1.373766709791e+00 1.376380623128e+00 1.379836385023e+00 1.384077343187e+00 1.389100473821e+00 1.394802798789e+00 1.401131022515e+00 1.408006169873e+00 1.415305472131e+00 1.422961637978e+00 1.430827060843e+00 1.438805337257e+00 1.446775432898e+00 1.454580204255e+00 1.462133966866e+00 1.469262618887e+00 1.475845842983e+00 1.481764241733e+00 1.486843696348e+00 1.490996473380e+00 1.494064210623e+00 1.495930629392e+00 1.496510647030e+00 1.495664551966e+00 1.493357336276e+00 1.489507588494e+00 1.484081822589e+00 1.477110101214e+00 1.468578250708e+00 1.458598321330e+00 1.447264889304e+00 1.434706276224e+00 1.421160131277e+00 1.406798217986e+00 1.391912316304e+00 1.376786701724e+00 1.361684486196e+00 1.346954413825e+00 1.332839161065e+00 1.319618315372e+00 1.307517246877e+00 1.296650269309e+00 1.287150811962e+00 1.278982690266e+00 1.272076046667e+00 1.266289229125e+00 1.261346029132e+00 1.257001796489e+00 1.252889946821e+00 1.248668673547e+00 1.244017458000e+00 1.238574442675e+00 1.232120110772e+00 1.224426614939e+00 1.215374838972e+00 1.204979114964e+00 1.193266638497e+00 1.180458105802e+00 1.166806815676e+00 1.152644633401e+00 1.138420346028e+00 1.124521789428e+00 1.111415740256e+00 1.099488261572e+00 1.089032889465e+00 1.080305836206e+00 1.073339181061e+00 1.068102502011e+00 1.064408228030e+00 1.061924984466e+00 1.060320164448e+00 1.059151317433e+00 1.058039397898e+00 1.056668749199e+00 1.054778621230e+00 1.052313026335e+00 1.049291366990e+00 1.045921476198e+00 1.042544728306e+00 1.039543121985e+00 1.037412430732e+00 1.036563342805e+00 1.037338221969e+00 1.039944692088e+00 1.044336386976e+00 1.050315841003e+00 1.057434575031e+00 1.065096444923e+00 1.072637202282e+00 1.079335234937e+00 1.084601240204e+00 1.087959573329e+00 1.089165259959e+00 1.088248140257e+00 1.085466425423e+00 1.081377233930e+00 1.076680847350e+00 1.072183441305e+00 1.068685653935e+00 1.066774863291e+00 1.066805081092e+00 1.068718447257e+00 1.072066107315e+00 1.076070760617e+00 1.079642390698e+00 1.081646839710e+00 1.080955695091e+00 1.076645683306e+00 1.068169560404e+00 1.055330263352e+00 1.038470285371e+00 1.018360816350e+00 9.961581063788e-01 9.733649396193e-01 9.515082581000e-01 9.320611746290e-01 9.161535118355e-01 9.043655365604e-01 8.967716376754e-01 8.928508045321e-01 8.917821091669e-01 8.926419640115e-01 8.946169871909e-01 8.972720636526e-01 9.005464171540e-01 9.048128301146e-01 9.107198439983e-01 9.189877610766e-01 9.302679668405e-01 9.448414653720e-01 9.626346061989e-01 9.831607546264e-01 1.005606459181e+00 1.029072045415e+00 1.052606790625e+00 1.075419544219e+00 1.096888901962e+00 1.116520148636e+00 1.134005863608e+00 1.149085790830e+00 1.161629257581e+00 1.171643152584e+00 1.179291507633e+00 1.184989998270e+00 1.189249091609e+00 1.192599107745e+00 1.190028960869e+00 1.181919429816e+00 1.177056385204e+00 1.180562413897e+00 1.188875755465e+00 1.193124028551e+00 1.187414764979e+00 1.174327068760e+00 1.163273044699e+00 1.162718677360e+00 1.172715006758e+00 1.184932920652e+00 1.189640855448e+00 1.181830660044e+00 1.160376965984e+00 1.113299110278e+00 1.042155904404e+00 9.269696654715e-01 8.563877933782e-01 8.935886363971e-01 9.864221459539e-01 1.048307368503e+00 1.038343956238e+00 9.626716249294e-01 8.618197059269e-01 8.017183102972e-01 8.337652311213e-01 9.294359692045e-01 1.006330988917e+00 1.003973078772e+00 9.224279993141e-01 8.344619420075e-01 8.391058800109e-01 9.300992827967e-01 1.001384792576e+00 9.829463700474e-01 8.951911774997e-01 8.353309357647e-01 8.759280069532e-01 9.569263438747e-01 9.805628269937e-01 9.261931964472e-01 8.652095626373e-01 8.884846179049e-01 9.754598851200e-01 1.024283223409e+00 9.806475576338e-01 8.857876487853e-01 8.527633375679e-01 9.340083384842e-01 1.037736429780e+00 1.061144901905e+00 9.831455458030e-01 8.730826274165e-01 8.485277364123e-01 9.393896397567e-01 1.048878812017e+00 1.090469839876e+00 1.047829487544e+00 9.636607695529e-01 9.074947370673e-01 9.202449300279e-01 9.778021351484e-01 1.027967293118e+00 1.037100188688e+00 1.003162260261e+00 9.545776361000e-01 9.363778346240e-01 9.708458276626e-01 1.026991563205e+00 1.049561161228e+00 1.008804198983e+00 9.269294600023e-01 8.721680704885e-01 8.955519316373e-01 9.609981269010e-01 9.942708771721e-01 9.646603633141e-01 9.056429269440e-01 8.804162229816e-01 9.047631514432e-01 9.252240872065e-01 8.934110119962e-01 8.245900121532e-01 7.909846082933e-01 8.354887496431e-01 9.027982642284e-01 9.166175379451e-01 8.616063521724e-01 7.952924158571e-01 7.945835680413e-01 8.525089050633e-01 8.888535706974e-01 8.551974895519e-01 7.800158338224e-01 7.507013498754e-01 8.161186173391e-01 9.154544580950e-01 9.673328438349e-01 9.403531801911e-01 8.540665282779e-01 7.626351458713e-01 7.295532230385e-01 7.815028403386e-01 8.821971760759e-01 9.689005035064e-01 9.908975459650e-01 9.290934450034e-01 8.133135606574e-01 7.283543788932e-01 7.503409877885e-01 8.368917363752e-01 8.920661999076e-01 8.776324052618e-01 8.280411269366e-01 8.077680934760e-01 8.302470163611e-01 8.418169730388e-01 8.024823569049e-01 7.423280755832e-01 7.408795107025e-01 8.185560157321e-01 8.986158572952e-01 9.102278629365e-01 8.478012225699e-01 7.681635689833e-01 7.447893254234e-01 7.885401342557e-01 8.495311313352e-01 8.924562984545e-01 9.139075066730e-01 9.157386456281e-01 8.935388258442e-01 8.570148202048e-01 8.458067934477e-01 8.917959432623e-01 9.633687648147e-01 9.938901012020e-01 9.518993007391e-01 8.764554913649e-01 8.550137657486e-01 9.168212728498e-01 9.829928029765e-01 9.735783860594e-01 8.869149241979e-01 8.059953693662e-01 8.216718441705e-01 9.005790738315e-01 9.388310285637e-01 8.936188186181e-01 8.144804986933e-01 7.980796539168e-01 8.631145136252e-01 9.234776529099e-01 9.130845081860e-01 8.494691954071e-01 8.166664499783e-01 8.694418606939e-01 9.540342102162e-01 9.889313350853e-01 9.504042108939e-01 8.839705487861e-01 8.670092206379e-01 9.247851879772e-01 1.001960914466e+00 1.036769025283e+00 1.011319561699e+00 9.531755177417e-01 9.150087328591e-01 9.324838875115e-01 9.885477849330e-01 1.034496340247e+00 1.034970063276e+00 9.908901306671e-01 9.395201560512e-01 9.276751892652e-01 9.630741073806e-01 1.004813538188e+00 1.010779786686e+00 9.751371726955e-01 9.297323162755e-01 9.141499726337e-01 9.341065480886e-01 9.599107643468e-01 9.651394551174e-01 9.496246718439e-01 9.302622257724e-01 9.181838737310e-01 9.093427185315e-01 8.975284392410e-01 8.881841743179e-01 8.923384638493e-01 9.078651830811e-01 9.154227528856e-01 8.964146727204e-01 8.531790053983e-01 8.194165585256e-01
 1.613134688274e+00 1.608216408705e+00 1.605766810727e+00 1.604024078862e+00 1.600242387986e+00 1.594597937689e+00 1.589839147816e+00 1.587394052379e+00 1.585474219851e+00 1.581593859816e+00 1.575910848695e+00 1.571014249693e+00 1.568441267442e+00 1.566502365962e+00 1.562525519286e+00 1.556626239553e+00 1.551655164368e+00 1.549194572457e+00 1.547244023723e+00 1.543064279047e+00 1.537059403136e+00 1.532178823638e+00 1.529762836469e+00 1.527684950818e+00 1.523331915116e+00 1.517223487017e+00 1.512324091321e+00 1.509926184848e+00 1.507771900390e+00 1.503203400829e+00 1.496954829133e+00 1.492146628869e+00 1.489833338996e+00 1.487507588957e+00 1.482706671814e+00 1.476471492157e+00 1.471814776812e+00 1.469472107184e+00 1.466923385170e+00 1.461954998133e+00 1.455742423220e+00 1.451183471425e+00 1.448822094844e+00 1.446095349509e+00 1.440972259210e+00 1.434798322291e+00 1.430344746912e+00 1.427906109606e+00 1.424967548792e+00 1.419766949629e+00 1.413669591971e+00 1.409198192757e+00 1.406557072972e+00 1.403430765392e+00 1.398219414644e+00 1.392193614067e+00 1.387678597536e+00 1.384839733270e+00 1.381543611256e+00 1.376360089283e+00 1.370458167248e+00 1.365904298423e+00 1.362848134744e+00 1.359420711266e+00 1.354317878508e+00 1.348505118697e+00 1.343844506039e+00 1.340577684042e+00 1.337071594254e+00 1.332065927808e+00 1.326325924248e+00 1.321528190033e+00 1.318016816820e+00 1.314429506548e+00 1.309563975217e+00 1.303909228478e+00 1.298934422622e+00 1.295148474197e+00 1.291493498529e+00 1.286779449519e+00 1.281219050457e+00 1.276076155182e+00 1.271998575289e+00 1.268241354352e+00 1.263691230014e+00 1.258270352861e+00 1.252966641159e+00 1.248555187877e+00 1.244650686923e+00 1.240255658909e+00 1.235022296225e+00 1.229642351867e+00 1.224925333757e+00 1.220812248944e+00 1.216521662732e+00 1.211533074955e+00 1.206188586758e+00 1.201221175337e+00 1.196857672388e+00 1.192584760301e+00 1.187813336013e+00 1.182585923316e+00 1.177464243476e+00 1.172828978899e+00 1.168460265174e+00 1.163841027096e+00 1.158773194030e+00 1.153579068028e+00 1.148688746249e+00 1.144137146948e+00 1.139557212527e+00 1.134644337007e+00 1.129479377186e+00 1.124406190896e+00 1.119623686035e+00 1.114988658031e+00 1.110194762174e+00 1.105135876508e+00 1.099996609101e+00 1.095018943211e+00 1.090240108344e+00 1.085480374515e+00 1.080554297807e+00 1.075466446359e+00 1.070384207336e+00 1.065449673350e+00 1.060625877654e+00 1.055767417173e+00 1.050781199285e+00 1.045705439956e+00 1.040659323075e+00 1.035714984811e+00 1.030828323691e+00 1.025902066043e+00 1.020885410606e+00 1.015815900329e+00 1.010766480418e+00 1.005775789044e+00 1.000820223866e+00 9.958482129056e-01 9.908315342349e-01 9.857877343935e-01 9.807485295054e-01 9.757293617419e-01 9.707292247943e-01 9.657360020497e-01 9.607404672946e-01 9.557283207607e-01 9.506885782842e-01 9.456162120305e-01 9.405258725901e-01 9.354469839022e-01 9.303912781210e-01 9.253419465916e-01 9.202723047430e-01 9.151627751999e-01 9.100219903657e-01 9.048928210058e-01 8.998165892661e-01 8.947966276468e-01 8.898099912211e-01 8.848121264283e-01 8.797663515254e-01 8.746890867026e-01 8.696389096551e-01 8.646542770965e-01 8.597290275756e-01 8.547935622210e-01 8.497650849131e-01 8.446322587709e-01 8.394728282194e-01 8.343757905671e-01 8.293619459417e-01 8.243588616225e-01 8.192528770097e-01 8.140115532435e-01 8.087351078952e-01 8.035561888960e-01 7.985161757771e-01 7.935266604785e-01 7.884514830317e-01 7.832449618326e-01 7.780232647541e-01 7.729403458211e-01 7.680327363255e-01 7.631781196760e-01 7.582196032878e-01 7.531294981367e-01 7.480482559724e-01 7.431295109955e-01 7.383646864327e-01 7.335997457101e-01 7.286877648740e-01 7.236584051863e-01 7.186764664584e-01 7.138591424562e-01 7.091349674074e-01 7.043323101322e-01 6.993727100651e-01 6.943513666143e-01 6.894240714729e-01 6.846318859647e-01 6.798548015749e-01 6.749630364026e-01 6.699563805372e-01 6.649582182567e-01 6.600728215891e-01 6.552738396903e-01 6.504364239838e-01 6.454878371504e-01 6.404869247562e-01 6.355533036000e-01 6.307299508599e-01 6.259396492037e-01 6.210740763978e-01 6.161225387842e-01 6.111927204867e-01 6.063696070559e-01 6.016207742197e-01 5.968419185933e-01 5.919770919002e-01 5.870956606466e-01 5.823013729072e-01 5.776024821523e-01 5.729074807243e-01 5.681408912416e-01 5.633400589034e-01 5.586012800909e-01 5.539595197183e-01 5.493426125440e-01 5.446725290658e-01 5.399642049790e-01 5.353059161003e-01 5.307334825591e-01 5.261927309183e-01 5.216090531432e-01 5.169874521044e-01 5.124108514160e-01 5.079187438646e-01 5.034596019411e-01 4.989663563307e-01 4.944426020515e-01 4.899576364086e-01 4.855549632376e-01 4.811871765991e-01 4.767903627380e-01 4.723786629154e-01 4.680090710341e-01 4.637057353047e-01 4.594300617680e-01 4.551355196102e-01 4.508380501814e-01 4.465936657696e-01 4.424056761022e-01 4.382287526770e-01 4.340400383059e-01 4.298612110314e-01 4.257395773923e-01 4.216740170617e-01 4.176145890591e-01 4.135467411363e-01 4.095040540096e-01 4.055165328661e-01 4.015764287016e-01 3.976522223187e-01 3.937303576671e-01 3.898413212318e-01 3.860040534919e-01 3.821999045159e-01 3.784176270132e-01 3.746619262096e-01 3.709433654864e-01 3.672694860896e-01 3.636205047869e-01 3.599891059547e-01 3.564019354382e-01 3.528649386587e-01 3.493636748324e-01 3.458815812597e-01 3.424173066937e-01 3.389998664664e-01 3.356458311078e-01 3.323250392641e-01 3.290195574553e-01 3.257406775426e-01 3.225060697700e-01 3.193303799077e-01 3.161949425642e-01 3.130782454879e-01 3.099977164283e-01 3.069648659179e-01 3.039780452163e-01 3.010338973625e-01 2.981232511002e-01 2.952517753514e-01 2.924330212456e-01 2.896543105088e-01 2.869159152248e-01 2.842251803491e-01 2.815803864012e-01 2.789790534736e-01 2.764249912033e-01 2.739142802469e-01 2.714577404682e-01 2.690496001081e-01 2.666812390270e-01 2.643616861839e-01 2.620967999283e-01 2.598864863472e-01 2.577272698420e-01 2.556074516941e-01 2.535353339673e-01 2.515256995831e-01 2.495730508036e-01 2.476672408905e-01 2.458090407143e-01 2.440002453946e-01 2.422494641562e-01 2.405581931512e-01 2.389154602826e-01 2.373229516307e-01 2.357838418225e-01 2.342969564012e-01 2.328667707741e-01 2.314914655681e-01 2.301646483254e-01 2.288909742279e-01 2.276703907936e-01 2.265020973642e-01 2.253914387889e-01 2.243285455512e-01 2.233140991067e-01 2.223538929878e-01 2.214471166977e-01 2.205921577928e-01 2.197870229360e-01 2.190238527766e-01 2.183157121726e-01 2.176627863118e-01 2.170516992038e-01 2.164878852297e-01 2.159674282303e-01 2.154955429680e-01 2.150753091800e-01 2.146925283456e-01 2.143537422245e-01 2.140599249660e-01 2.138021273168e-01 2.135904728411e-01 2.134195792032e-01 2.132833568192e-01 2.131905191336e-01 2.131287254003e-01 2.131029871141e-01 2.131205914484e-01 2.131658545797e-01 2.132475543584e-01 2.133610042789e-01 2.135001467812e-01 2.136772578703e-01 2.138823619296e-01 2.141133866356e-01 2.143754895746e-01 2.146584669518e-01 2.149686297441e-01 2.153071584446e-01 2.156639877573e-01 2.160478451315e-01 2.164502678469e-01 2.168706264669e-01 2.173184914474e-01 2.177801132988e-01 2.182583319192e-01 2.187572072212e-01 2.192672651983e-01 2.197987806060e-01 2.203440288809e-01 2.208968486555e-01 2.214718317219e-01 2.220524163097e-01 2.226461098294e-01 2.232542965753e-01 2.238645794156e-01 2.244919307409e-01 2.251249815354e-01 2.257625550416e-01 2.264162345187e-01 2.270690807842e-01 2.277302899854e-01 2.284012148883e-01 2.290689113386e-01 2.297507509200e-01 2.304323735660e-01 2.311146996969e-01 2.318089154839e-01 2.324971872133e-01 2.331918657807e-01 2.338911139296e-01 2.345851836025e-01 2.352880240098e-01 2.359871741017e-01 2.366865268665e-01 2.373934633307e-01 2.380903664832e-01 2.387950774682e-01 2.394981383652e-01 2.401959263155e-01 2.409012409052e-01 2.415966486238e-01 2.422956118008e-01 2.429965053589e-01 2.436874980901e-01 2.443870618803e-01 2.450785494155e-01 2.457666123632e-01 2.464637204948e-01 2.471462135157e-01 2.478351111896e-01 2.485222343939e-01 2.492010644488e-01 2.498892612543e-01 2.505663057994e-01 2.512440938609e-01 2.519243622999e-01 2.525942265541e-01 2.532747130453e-01 2.539453807874e-01 2.546152367419e-01 2.552918772068e-01 2.559546281421e-01 2.566286195891e-01 2.572985054009e-01 2.579615306790e-01 2.586338850440e-01 2.592969418384e-01 2.599660952062e-01 2.606371544992e-01 2.613011108491e-01 2.619747263401e-01 2.626407510646e-01 2.633115094366e-01 2.639883727501e-01 2.646563523204e-01 2.653377358377e-01 2.660136520845e-01 2.666907820523e-01 2.673794269720e-01 2.680591980219e-01 2.687528844978e-01 2.694450274422e-01 2.701362588040e-01 2.708426975481e-01 2.715392733311e-01 2.722506230966e-01 2.729652769303e-01 2.736761417448e-01 2.744059856022e-01 2.751280721828e-01 2.758634579724e-01 2.766072713775e-01 2.773459508396e-01 2.781044650779e-01 2.788577918905e-01 2.796223123835e-01 2.804009948979e-01 2.811741121693e-01 2.819675400717e-01 2.827608830151e-01 2.835621636663e-01 2.843804792119e-01 2.851943819466e-01 2.860285820936e-01 2.868653376610e-01 2.877078555077e-01 2.885723795288e-01 2.894322937793e-01 2.903121629672e-01 2.911997068931e-01 2.920889833965e-01 2.930020691338e-01 2.939128278716e-01 2.948414467577e-01 2.957810016124e-01 2.967214705263e-01 2.976861557697e-01 2.986500635026e-01 2.996284100742e-01 3.006229820824e-01 3.016164571785e-01 3.026337953729e-01 3.036537845542e-01 3.046839960665e-01 3.057327291329e-01 3.067780075007e-01 3.078484183475e-01 3.089219640399e-01 3.100014449112e-01 3.111046658929e-01 3.122015423224e-01 3.133217456009e-01 3.144476774035e-01 3.155753256403e-01 3.167291119363e-01 3.178730477785e-01 3.190390283637e-01 3.202130849295e-01 3.213835781117e-01 3.225836342230e-01 3.237707301272e-01 3.249774108355e-01 3.261928621544e-01 3.273994719182e-01 3.286389818440e-01 3.298608382273e-01 3.310992135784e-01 3.323499540045e-01 3.335837055765e-01 3.348523507450e-01 3.361002889807e-01 3.373629164365e-01 3.386378830305e-01 3.398886733697e-01 3.411770360619e-01 3.424377621369e-01 3.437122136268e-01 3.450014079202e-01 3.462588251694e-01 3.475545279603e-01 3.488177698772e-01 3.500929366773e-01 3.513815049351e-01 3.526335969015e-01 3.539244050891e-01 3.551764937623e-01 3.564393672358e-01 3.577126578485e-01 3.589484772893e-01 3.602194787427e-01 3.614480407976e-01 3.626845970152e-01 3.639277050928e-01 3.651289601590e-01 3.663644494689e-01 3.675554286849e-01 3.687493430511e-01 3.699460043603e-01 3.710992870179e-01 3.722813856429e-01 3.734171376243e-01 3.745527835698e-01 3.756864514548e-01 3.767754356501e-01 3.778863890519e-01 3.789518463542e-01 3.800109739259e-01 3.810658506169e-01 3.820759506462e-01 3.831015680884e-01 3.840821007762e-01 3.850485662471e-01 3.860086655354e-01 3.869211340441e-01 3.878417059831e-01 3.887225159601e-01 3.895788592117e-01 3.904271970199e-01 3.912253133442e-01 3.920251445419e-01 3.927882299044e-01 3.935180922188e-01 3.942406815334e-01 3.949079799728e-01 3.955694420533e-01 3.961984006156e-01 3.967869795403e-01 3.973681745812e-01 3.978901339503e-01 3.984017147472e-01 3.988807595433e-01 3.993132698239e-01 3.997415586413e-01 4.001047911745e-01 4.004544250289e-01 4.007693320604e-01 4.010351935036e-01 4.012957823835e-01 4.014905627527e-01 4.016678459781e-01 4.018083721741e-01 4.018983421876e-01 4.019802751835e-01 4.019968064522e-01 4.019933306819e-01 4.019506084516e-01 4.018559123651e-01 4.017498440914e-01 4.015819239561e-01 4.013899017700e-01 4.011589556032e-01 4.008754462297e-01 4.005750975160e-01 4.002156397403e-01 3.998301323105e-01 3.994077073951e-01 3.989309762653e-01 3.984353397669e-01 3.978841854382e-01 3.973039273985e-01 3.966886362699e-01 3.960200017199e-01 3.953298448290e-01 3.945918212982e-01 3.938176236942e-01 3.930144049961e-01 3.921594643959e-01 3.912840377762e-01 3.903615040552e-01 3.894076856468e-01 3.884250079423e-01 3.873926116121e-01 3.863442034260e-01 3.852536404291e-01 3.841321510150e-01 3.829868545309e-01 3.817955297350e-01 3.805921795959e-01 3.793498444847e-01 3.780855517815e-01 3.767973400990e-01 3.754725654346e-01 3.741390633739e-01 3.727741566080e-01 3.713928822214e-01 3.699936789793e-01 3.685678291363e-01 3.671383237242e-01 3.656851193853e-01 3.642251780407e-01 3.627543859974e-01 3.612692375075e-01 3.597857118921e-01 3.582909172328e-01 3.567997823690e-01 3.553072911467e-01 3.538116943582e-01 3.523311935793e-01 3.508480372185e-01 3.493831684769e-01 3.479294445792e-01 3.464859857361e-01 3.450719260533e-01 3.436669584384e-01 3.422981380359e-01 3.409525156942e-01 3.396324651518e-01 3.383590797749e-01 3.371086547033e-01 3.359117872040e-01 3.347550765966e-01 3.336402846801e-01 3.325905407458e-01 3.315785076996e-01 3.306406205522e-01 3.297560110625e-01 3.289336588991e-01 3.281961931161e-01 3.275111763360e-01 3.269179662576e-01 3.263986475649e-01 3.259565605352e-01 3.256163551123e-01 3.253457900500e-01 3.251852413522e-01 3.251134934903e-01 3.251335429824e-01 3.252737739323e-01 3.254947525544e-01 3.258406793832e-01 3.262898444932e-01 3.268401400224e-01 3.275250137874e-01 3.283002681509e-01 3.292101750246e-01 3.302326620599e-01 3.313608035458e-01 3.326339554177e-01 3.339994336366e-01 3.355038721337e-01 3.371252736458e-01 3.388532955832e-01 3.407278551633e-01 3.426948312731e-01 3.447973617770e-01 3.470180556712e-01 3.493365273064e-01 3.517988639132e-01 3.543467501367e-01 3.570213572988e-01 3.598097525927e-01 3.626833116489e-01 3.656939967431e-01 3.687789737306e-01 3.719762246774e-01 3.752798134621e-01 3.786512443192e-01 3.821464822482e-01 3.857040344608e-01 3.893557993168e-01 3.931024222207e-01 3.968985374076e-01 4.008020088214e-01 4.047549868161e-01 4.087799929881e-01 4.128864731239e-01 4.170237545968e-01 4.212490044245e-01 4.255114335477e-01 4.298197832018e-01 4.341996830907e-01 4.385897930132e-01 4.430473071991e-01 4.475298050899e-01 4.520342295369e-01 4.565955571589e-01 4.611491163924e-01 4.657478371521e-01 4.703604907095e-01 4.749728851394e-01 4.796267261173e-01 4.842582336655e-01 4.889116625862e-01 4.935692220922e-01 4.982043822055e-01 5.028628570322e-01 5.074894596487e-01 5.121131943191e-01 5.167331685142e-01 5.213097142904e-01 5.258946885090e-01 5.304371176132e-01 5.349547842195e-01 5.394599129596e-01 5.439033505606e-01 5.483396426734e-01 5.527241018912e-01 5.570626124769e-01 5.613806351304e-01 5.656261731956e-01 5.698423147017e-01 5.740042319373e-01 5.780999672347e-01 5.821659819584e-01 5.861487177643e-01 5.900859809874e-01 5.939645230135e-01 5.977591407977e-01 6.015143618852e-01 6.051800451786e-01 6.087858634000e-01 6.123264107424e-01 6.157744095283e-01 6.191703096056e-01 6.224751023469e-01 6.257015211757e-01 6.288641696192e-01 6.319238599194e-01 6.349188033912e-01 6.378258424255e-01 6.406409791433e-01 6.433907932720e-01 6.460327085688e-01 6.486034822486e-01 6.510846637709e-01 6.534665128470e-01 6.557798050224e-01 6.579866267151e-01 6.601126040601e-01 6.621556191073e-01 6.640938125991e-01 6.659627534496e-01 6.677294896778e-01 6.694103881037e-01 6.710132774158e-01 6.725097023188e-01 6.739390330976e-01 6.752713624212e-01 6.765163567503e-01 6.776915193437e-01 6.787636167130e-01 6.797714594864e-01 6.806934597504e-01 6.815297075971e-01 6.823023120169e-01 6.829847921200e-01 6.836015908521e-01 6.841482638258e-01 6.846135420539e-01 6.850278159240e-01 6.853638466947e-01 6.856413130625e-01 6.858632162480e-01 6.860150069417e-01 6.861266412523e-01 6.861750331405e-01 6.861768404303e-01 6.861389418555e-01 6.860451802166e-01 6.859246583318e-01 6.857600999016e-01 6.855613907840e-01 6.853429495174e-01 6.850859731296e-01 6.848155743820e-01 6.845245944097e-01 6.842132470167e-01 6.839010549188e-01 6.835701449678e-01 6.832428402380e-01 6.829156128628e-01 6.825886499167e-01 6.822778843029e-01 6.819722960279e-01 6.816832025878e-01 6.814178208779e-01 6.811700476244e-01 6.809539768412e-01 6.807671787375e-01 6.806135738759e-01 6.805024272525e-01 6.804289712288e-01 6.804017137068e-01 6.804234472941e-01 6.804909930608e-01 6.806167611673e-01 6.807990429228e-01 6.810365606322e-01 6.813422180567e-01 6.817058167213e-01 6.821376690361e-01 6.826414533083e-01 6.832073200220e-01 6.838512894440e-01 6.845626502434e-01 6.853479796563e-01 6.862130213948e-01 6.871438500766e-01 6.881599686403e-01 6.892475837565e-01 6.904054487406e-01 6.916520837081e-01 6.929599410971e-01 6.943523468829e-01 6.958187554630e-01 6.973471021653e-01 6.989628948124e-01 7.006360809605e-01 7.023827989996e-01 7.042063931657e-01 7.060771713067e-01 7.080316957488e-01 7.100363148074e-01 7.121012192160e-01 7.142362928428e-01 7.164073024716e-01 7.186508666601e-01 7.209368256767e-01 7.232672877235e-01 7.256638604900e-01 7.280805307677e-01 7.305594737022e-01 7.330761939343e-01 7.356175508803e-01 7.382204239622e-01 7.408357205496e-01 7.434974331261e-01 7.461935136226e-01 7.489035276309e-01 7.516692676242e-01 7.544421386488e-01 7.572494227016e-01 7.600961320880e-01 7.629450364426e-01 7.658473542922e-01 7.687586294805e-01 7.716977092241e-01 7.746801067930e-01 7.776658718954e-01 7.807024886994e-01 7.837617812946e-01 7.868446742136e-01 7.899796503403e-01 7.931289173255e-01 7.963278682566e-01 7.995673125259e-01 8.028337359988e-01 8.061654480902e-01 8.095278690921e-01 8.129461856377e-01 8.164263315786e-01 8.199472094566e-01 8.235424493508e-01 8.271937028909e-01 8.309092384449e-01 8.347047738162e-01 8.385624613771e-01 8.425057529451e-01 8.465286408091e-01 8.506290121163e-01 8.548256279951e-01 8.591055754424e-01 8.634792434225e-01 8.679526469600e-01 8.725152332623e-01 8.771828677338e-01 8.819502232474e-01 8.868166007827e-01 8.917924039300e-01 8.968674014669e-01 9.020431603202e-01 9.073300371379e-01 9.127103490906e-01 9.181940663899e-01 9.237794760438e-01 9.294524684233e-01 9.352268854961e-01 9.410824052721e-01 9.470253507022e-01 9.530531861434e-01 9.591440407057e-01 9.653151994871e-01 9.715420378390e-01 9.778197523677e-01 9.841553872421e-01 9.905162746444e-01 9.969166170472e-01 1.003337730355e+00 1.009761551411e+00 1.016200821280e+00 1.022619263999e+00 1.029023634051e+00 1.035400465937e+00 1.041725212286e+00 1.048009345635e+00 1.054218043403e+00 1.060351429753e+00 1.066403228751e+00 1.072342376973e+00 1.078178144866e+00 1.083885532264e+00 1.089452678685e+00 1.094878817288e+00 1.100135873565e+00 1.105227578370e+00 1.110134618404e+00 1.114846703137e+00 1.119360182185e+00 1.123655765313e+00 1.127734113029e+00 1.131580013938e+00 1.135187520100e+00 1.138549538442e+00 1.141658434524e+00 1.144510042508e+00 1.147095339560e+00 1.149418880202e+00 1.151467888482e+00 1.153242909108e+00 1.154750754833e+00 1.155975993019e+00 1.156933306150e+00 1.157617904214e+00 1.158026096543e+00 1.158180994809e+00 1.158062759413e+00 1.157697681255e+00 1.157089131581e+00 1.156227282304e+00 1.155154598279e+00 1.153849519527e+00 1.152336956277e+00 1.150641368794e+00 1.148743387726e+00 1.146695588599e+00 1.144486599629e+00 1.142132187067e+00 1.139675861409e+00 1.137093551054e+00 1.134435278147e+00 1.131709934284e+00 1.128918102259e+00 1.126108321017e+00 1.123266613777e+00 1.120428194888e+00 1.117615054429e+00 1.114820693126e+00 1.112087404988e+00 1.109413492819e+00 1.106814328831e+00 1.104313675029e+00 1.101907582402e+00 1.099619955635e+00 1.097453384766e+00 1.095413194475e+00 1.093514375283e+00 1.091750076144e+00 1.090131651325e+00 1.088654859943e+00 1.087322362771e+00 1.086131024181e+00 1.085076109866e+00 1.084155469550e+00 1.083355152007e+00 1.082678463690e+00 1.082108290238e+00 1.081634914056e+00 1.081259735644e+00 1.080955274082e+00 1.080725103898e+00 1.080553959909e+00 1.080422376183e+00 1.080338495203e+00 1.080274731024e+00 1.080232207075e+00 1.080207736009e+00 1.080179994405e+00 1.080164169030e+00 1.080142855104e+00 1.080117073622e+00 1.080097397244e+00 1.080073072256e+00 1.080060015196e+00 1.080058931681e+00 1.080080708627e+00 1.080136522560e+00 1.080238900014e+00 1.080403203597e+00 1.080641833430e+00 1.080978606736e+00 1.081425647516e+00 1.082002477870e+00 1.082736954239e+00 1.083631848256e+00 1.084724261274e+00 1.086021969726e+00 1.087538728587e+00 1.089307188490e+00 1.091317007909e+00 1.093595315528e+00 1.096150586027e+00 1.098972440719e+00 1.102084686630e+00 1.105467413970e+00 1.109120512532e+00 1.113045344565e+00 1.117209569065e+00 1.121615455511e+00 1.126235444983e+00 1.131042009481e+00 1.136025687633e+00 1.141139626956e+00 1.146371397559e+00 1.151682242842e+00 1.157039625581e+00 1.162423046416e+00 1.167788510574e+00 1.173119790573e+00 1.178382486516e+00 1.183549327338e+00 1.188611000383e+00 1.193533429463e+00 1.198319162971e+00 1.202950661954e+00 1.207420736303e+00 1.211744236687e+00 1.215911731870e+00 1.219947447647e+00 1.223865383496e+00 1.227685346386e+00 1.231446113662e+00 1.235167870481e+00 1.238898793040e+00 1.242674516816e+00 1.246533337506e+00 1.250534217828e+00 1.254703456019e+00 1.259100453104e+00 1.263761889445e+00 1.268722789247e+00 1.274034736961e+00 1.279704015338e+00 1.285775094261e+00 1.292258178890e+00 1.299145912167e+00 1.306467916378e+00 1.314185240385e+00 1.322290678043e+00 1.330763051840e+00 1.339544467443e+00 1.348611933803e+00 1.357897791535e+00 1.367343045660e+00 1.376893751679e+00 1.386460109216e+00 1.395991608138e+00 1.405399614569e+00 1.414611684301e+00 1.423566272335e+00 1.432175381508e+00 1.440391953978e+00 1.448143465736e+00 1.455377210857e+00 1.462058449585e+00 1.468124405360e+00 1.473567220341e+00 1.478354468372e+00 1.482466663669e+00 1.485917608530e+00 1.488689763938e+00 1.490812854569e+00 1.492296411618e+00 1.493163270962e+00 1.493462314208e+00 1.493200786235e+00 1.492443260378e+00 1.491221485522e+00 1.489563978008e+00 1.487540175364e+00 1.485159685079e+00 1.482477057687e+00 1.479528551276e+00 1.476327751467e+00 1.472922620032e+00 1.469315756375e+00 1.465538299133e+00 1.461603907333e+00 1.457509634350e+00 1.453293991425e+00 1.448935498600e+00 1.444461487272e+00 1.439889792004e+00 1.435207292839e+00 1.430470373694e+00 1.425672497612e+00 1.420852846290e+00 1.416062969100e+00 1.411314479773e+00 1.406695553729e+00 1.402233657086e+00 1.397998973876e+00 1.394078304894e+00 1.390502643701e+00 1.387381918154e+00 1.384766845109e+00 1.382715213185e+00 1.381315716183e+00 1.380587747686e+00 1.380607154761e+00 1.381385474177e+00 1.382941290679e+00 1.385307347054e+00 1.388432409360e+00 1.392333288421e+00 1.396956848348e+00 1.402235643645e+00 1.408144314790e+00 1.414567573907e+00 1.421444605108e+00 1.428678002373e+00 1.436145333793e+00 1.443774211510e+00 1.451405284473e+00 1.458950367658e+00 1.466277068889e+00 1.473235174533e+00 1.479739211699e+00 1.485614399155e+00 1.490753311167e+00 1.495037409994e+00 1.498309244446e+00 1.500499462352e+00 1.501462067246e+00 1.501122537097e+00 1.499417769464e+00 1.496253692435e+00 1.491649358182e+00 1.485566763666e+00 1.478045867961e+00 1.469176258400e+00 1.459012528659e+00 1.447749042633e+00 1.435535505590e+00 1.422576626319e+00 1.409160667388e+00 1.395500396970e+00 1.381922985556e+00 1.368698103383e+00 1.356079109957e+00 1.344360098816e+00 1.333690994384e+00 1.324259467397e+00 1.316139727825e+00 1.309303594742e+00 1.303723467630e+00 1.299195950334e+00 1.295515190949e+00 1.292401787134e+00 1.289490137520e+00 1.286478391605e+00 1.282967119304e+00 1.278647874565e+00 1.273243368674e+00 1.266483333679e+00 1.258266175855e+00 1.248488424472e+00 1.237189747064e+00 1.224523039126e+00 1.210660474129e+00 1.195959773818e+00 1.180763097895e+00 1.165487247704e+00 1.150604626707e+00 1.136490703958e+00 1.123563232230e+00 1.112094549160e+00 1.102260880557e+00 1.094161286457e+00 1.087678567415e+00 1.082662685903e+00 1.078823177148e+00 1.075794771868e+00 1.073261186653e+00 1.070846418805e+00 1.068311228714e+00 1.065493171163e+00 1.062331900021e+00 1.058964924279e+00 1.055579705162e+00 1.052530380665e+00 1.050218744501e+00 1.049021639052e+00 1.049335482501e+00 1.051374997664e+00 1.055231759724e+00 1.060804083418e+00 1.067745720256e+00 1.075598227150e+00 1.083717995337e+00 1.091429533469e+00 1.098086288990e+00 1.103097090609e+00 1.106095469905e+00 1.106885918085e+00 1.105546084130e+00 1.102414153635e+00 1.098021583763e+00 1.093108932138e+00 1.088444498705e+00 1.084766662335e+00 1.082652885632e+00 1.082356046790e+00 1.083818873939e+00 1.086562004437e+00 1.089792450470e+00 1.092494868222e+00 1.093508624196e+00 1.091788401440e+00 1.086426518288e+00 1.076852707554e+00 1.062913632095e+00 1.044843660240e+00 1.023392081459e+00 9.996478013615e-01 9.749938495313e-01 9.509907577458e-01 9.290572696050e-01 9.104153032406e-01 8.958003644587e-01 8.853925724175e-01 8.789093083090e-01 8.756166532363e-01 8.746676474638e-01 8.752655074933e-01 8.768467823623e-01 8.792661126406e-01 8.827046051311e-01 8.876901046777e-01 8.948681435377e-01 9.048332742103e-01 9.179869321780e-01 9.343330362627e-01 9.535536718038e-01 9.749963024882e-01 9.978044045702e-01 1.021119910877e+00 1.044080013295e+00 1.065991114873e+00 1.086281772096e+00 1.104472260927e+00 1.120230893923e+00 1.133274248139e+00 1.143496608835e+00 1.150984095988e+00 1.156041720062e+00 1.159258185824e+00 1.161289513891e+00 1.162755333413e+00 1.159058319357e+00 1.150111844969e+00 1.144629832951e+00 1.147726432188e+00 1.155951544587e+00 1.160649023672e+00 1.156170014406e+00 1.145201895785e+00 1.136921932058e+00 1.139129048287e+00 1.151044176935e+00 1.163936456365e+00 1.168609628846e+00 1.162024474129e+00 1.147419571157e+00 1.108906110513e+00 1.017225885851e+00 9.433866793440e-01 8.894002855240e-01 9.090608793220e-01 9.765494183752e-01 1.029957904888e+00 1.030332468805e+00 9.710350889040e-01 8.754932901494e-01 8.022010040705e-01 8.196472629758e-01 9.204155226536e-01 1.016681593613e+00 1.031896499629e+00 9.534700443140e-01 8.495899179376e-01 8.343330572448e-01 9.248283283345e-01 1.010320727634e+00 1.003630978777e+00 9.120300226507e-01 8.322007787723e-01 8.601990926724e-01 9.515723181884e-01 9.945715550279e-01 9.483496173333e-01 8.712181289073e-01 8.685019967946e-01 9.532041182730e-01 1.025442159894e+00 1.009319483086e+00 9.196961655083e-01 8.551464142373e-01 9.013301987621e-01 1.005897792149e+00 1.060092928990e+00 1.018457927015e+00 9.221356131996e-01 8.726686628947e-01 9.306757888893e-01 1.034762901120e+00 1.093686044494e+00 1.071277145785e+00 9.930561010274e-01 9.248696486082e-01 9.242366372599e-01 9.837129359825e-01 1.046733810236e+00 1.066560796830e+00 1.033119637524e+00 9.752863364212e-01 9.462007604264e-01 9.778024407113e-01 1.040133030867e+00 1.071070123784e+00 1.032692372371e+00 9.409474369067e-01 8.669307623454e-01 8.817909089151e-01 9.636031718139e-01 1.026907290466e+00 1.018954653394e+00 9.511967693754e-01 8.827720059550e-01 8.647023295497e-01 8.825727548031e-01 8.872041198597e-01 8.639452540633e-01 8.456046807067e-01 8.644654372026e-01 9.014225826056e-01 9.100401289463e-01 8.744045047401e-01 8.286996379754e-01 8.224229684752e-01 8.555245204061e-01 8.786398095304e-01 8.597777974404e-01 8.212338754916e-01 8.181934729620e-01 8.695535075177e-01 9.296660310889e-01 9.457798046868e-01 9.038867090523e-01 8.312461510897e-01 7.760171131699e-01 7.743414756733e-01 8.259985977051e-01 9.017725030421e-01 9.623113327659e-01 9.709772109593e-01 9.101511424837e-01 8.030376887284e-01 7.250439292972e-01 7.497611445785e-01 8.429332732172e-01 9.109112486629e-01 9.059648051984e-01 8.466872607962e-01 7.923465054224e-01 7.823504313743e-01 7.938083923073e-01 7.888278910076e-01 7.727032853935e-01 7.838232791184e-01 8.317660206681e-01 8.749398650163e-01 8.719459578346e-01 8.243020871519e-01 7.753993941984e-01 7.695859946478e-01 8.054838379729e-01 8.519955499658e-01 8.911354216765e-01 9.188495561830e-01 9.251868097987e-01 8.976667178368e-01 8.494453362715e-01 8.315589774750e-01 8.815633594273e-01 9.592338830604e-01 9.889310024335e-01 9.380967595403e-01 8.509219540038e-01 8.241189283985e-01 8.889852283862e-01 9.576774824382e-01 9.454798790607e-01 8.528856136508e-01 7.707313190383e-01 7.961680754272e-01 8.866815712814e-01 9.295551195945e-01 8.814386826184e-01 7.958668799911e-01 7.782058966642e-01 8.507730033511e-01 9.207059785930e-01 9.165567909495e-01 8.537071703429e-01 8.168066366458e-01 8.651745105183e-01 9.477590909576e-01 9.811022935554e-01 9.399321795605e-01 8.720517151543e-01 8.596619432995e-01 9.256815309790e-01 1.004983336324e+00 1.030278124914e+00 9.872132304961e-01 9.173461160889e-01 8.900045944899e-01 9.349422051568e-01 1.006560471034e+00 1.041041891072e+00 1.012624946006e+00 9.478443136165e-01 9.087359029915e-01 9.349756715799e-01 9.947389869656e-01 1.026405867949e+00 1.002322122930e+00 9.471574109360e-01 9.152791728595e-01 9.344848326501e-01 9.750011857444e-01 9.931335009280e-01 9.779948832518e-01 9.522801962617e-01 9.407298870549e-01 9.414175224258e-01 9.358720275401e-01 9.196895176046e-01 9.095961460632e-01 9.184914698011e-01 9.322519217724e-01 9.236305181300e-01 8.838149923890e-01 8.363837460052e-01 8.224661578725e-01
 1.556986960108e+00 1.552009360340e+00 1.549427525633e+00 1.547559333819e+00 1.543718040130e+00 1.538043916235e+00 1.533217694770e+00 1.530657197877e+00 1.528619569089e+00 1.524673255425e+00 1.518965346623e+00 1.514015145752e+00 1.511323082313e+00 1.509260127627e+00 1.505229549921e+00 1.499315956436e+00 1.494283173064e+00 1.491697448792e+00 1.489635141193e+00 1.485407281101e+00 1.479383428868e+00 1.474440509614e+00 1.471908765412e+00 1.469721563586e+00 1.465320662975e+00 1.459201179129e+00 1.454247281867e+00 1.451728616038e+00 1.449464751028e+00 1.444863631687e+00 1.438610394275e+00 1.433736370770e+00 1.431300625722e+00 1.428877569361e+00 1.424048952572e+00 1.417805388642e+00 1.413081603006e+00 1.410621426701e+00 1.407981137840e+00 1.402992486447e+00 1.396773102968e+00 1.392143458693e+00 1.389662901691e+00 1.386857889646e+00 1.381725619625e+00 1.375541150821e+00 1.371009170452e+00 1.368458861578e+00 1.365456220831e+00 1.360249729918e+00 1.354141065945e+00 1.349594907215e+00 1.346850520114e+00 1.343664266138e+00 1.338451080772e+00 1.332414220824e+00 1.327824977775e+00 1.324889592994e+00 1.321543124442e+00 1.316357212777e+00 1.310439002488e+00 1.305816196160e+00 1.302675848327e+00 1.299204813633e+00 1.294098140970e+00 1.288270024237e+00 1.283545446129e+00 1.280202152151e+00 1.276658084334e+00 1.271651943162e+00 1.265896619715e+00 1.261041446680e+00 1.257461876891e+00 1.253840487489e+00 1.248973732890e+00 1.243306774494e+00 1.238286396421e+00 1.234438266067e+00 1.230750750319e+00 1.226037797140e+00 1.220471120482e+00 1.215289427165e+00 1.211159328588e+00 1.207372074604e+00 1.202821339721e+00 1.197399447937e+00 1.192070405133e+00 1.187614258567e+00 1.183679709323e+00 1.179280444760e+00 1.174052983729e+00 1.168656708486e+00 1.163905998482e+00 1.159764264377e+00 1.155466203815e+00 1.150483104294e+00 1.145135166284e+00 1.140145436899e+00 1.135756562158e+00 1.131476266961e+00 1.126712045311e+00 1.121488301662e+00 1.116355475560e+00 1.111705329543e+00 1.107330359440e+00 1.102717996001e+00 1.097661136195e+00 1.092467651812e+00 1.087570849345e+00 1.083016853052e+00 1.078447938735e+00 1.073549488052e+00 1.068395587696e+00 1.063325341542e+00 1.058547069540e+00 1.053923856533e+00 1.049150016479e+00 1.044110154237e+00 1.038983547575e+00 1.034017695573e+00 1.029255041230e+00 1.024518436702e+00 1.019618142569e+00 1.014553584919e+00 1.009492511194e+00 1.004579566418e+00 9.997839452570e-01 9.949569467848e-01 9.900030328722e-01 9.849578982486e-01 9.799426762981e-01 9.750313682094e-01 9.701816724252e-01 9.652950978326e-01 9.603183616629e-01 9.552892818379e-01 9.502820261671e-01 9.453334327187e-01 9.404224312429e-01 9.354973886657e-01 9.305285821477e-01 9.255349908371e-01 9.205489611874e-01 9.155831544251e-01 9.106358360534e-01 9.056997233936e-01 9.007619923039e-01 8.958106926067e-01 8.908379764664e-01 8.858346259121e-01 8.808124759678e-01 8.757987963630e-01 8.708108766255e-01 8.658320875700e-01 8.608373128796e-01 8.558070207026e-01 8.507448642065e-01 8.456900067560e-01 8.406851381657e-01 8.357397472602e-01 8.308324121640e-01 8.259216766447e-01 8.209667070050e-01 8.159796028469e-01 8.110143040972e-01 8.061152091468e-01 8.012805042707e-01 7.964478162099e-01 7.915329179431e-01 7.865131808716e-01 7.814569350756e-01 7.764591522528e-01 7.715485997547e-01 7.666614412684e-01 7.616839019746e-01 7.565697754023e-01 7.514069148214e-01 7.463320366677e-01 7.413994780887e-01 7.365320853472e-01 7.315927078706e-01 7.265198208678e-01 7.214181650099e-01 7.164449677299e-01 7.116509991182e-01 7.069295275297e-01 7.021191291603e-01 6.971751062524e-01 6.922249040202e-01 6.874286203552e-01 6.827982092926e-01 6.781878829211e-01 6.734444340827e-01 6.685770940479e-01 6.637423648846e-01 6.590701927827e-01 6.545063863665e-01 6.498860856048e-01 6.451151186721e-01 6.402695448994e-01 6.355070045819e-01 6.308852988033e-01 6.262975275494e-01 6.216100488990e-01 6.168043580063e-01 6.119952916966e-01 6.072946779403e-01 6.026915705638e-01 5.980677050717e-01 5.933387776033e-01 5.885490218632e-01 5.838182347932e-01 5.791999134570e-01 5.746297310756e-01 5.699979460808e-01 5.652799977861e-01 5.605720276847e-01 5.559667141412e-01 5.514479631398e-01 5.469153542528e-01 5.423014379928e-01 5.376626791003e-01 5.331045576120e-01 5.286489716104e-01 5.242115372729e-01 5.197145430170e-01 5.151770391490e-01 5.106943844672e-01 5.063115543658e-01 5.019708367370e-01 4.975870100906e-01 4.931628560223e-01 4.887817342319e-01 4.844894054255e-01 4.802435412043e-01 4.759661345403e-01 4.716514133412e-01 4.673725535708e-01 4.631823767628e-01 4.590397192466e-01 4.548742910465e-01 4.506799266186e-01 4.465175724602e-01 4.424393381375e-01 4.384111433399e-01 4.343659410824e-01 4.303053512184e-01 4.262849518508e-01 4.223339140727e-01 4.184237297976e-01 4.145057022606e-01 4.105841963725e-01 4.067141401562e-01 4.029096296178e-01 3.991273737662e-01 3.953403754586e-01 3.915655237787e-01 3.878451010753e-01 3.841911365946e-01 3.805572457470e-01 3.769185232279e-01 3.733072014900e-01 3.697519338045e-01 3.662531329654e-01 3.627823179309e-01 3.593192071749e-01 3.558895290197e-01 3.525174996848e-01 3.491862739195e-01 3.458864924695e-01 3.426172878551e-01 3.393897104610e-01 3.362133647699e-01 3.330734235292e-01 3.299551634344e-01 3.268824772180e-01 3.238698221220e-01 3.208993874510e-01 3.179583060041e-01 3.150417096770e-01 3.121698813446e-01 3.093690175586e-01 3.066143468905e-01 3.038827148739e-01 3.011808598915e-01 2.985257991602e-01 2.959348834411e-01 2.933949539516e-01 2.908827582819e-01 2.884080977289e-01 2.859856201424e-01 2.836142495171e-01 2.812944285442e-01 2.790141863117e-01 2.767749190801e-01 2.745934679634e-01 2.724589256936e-01 2.703678443275e-01 2.683306379874e-01 2.663423711437e-01 2.644016759846e-01 2.625122194417e-01 2.606702748275e-01 2.588821290941e-01 2.571504631095e-01 2.554605865736e-01 2.538185112308e-01 2.522329240184e-01 2.507041721375e-01 2.492285952586e-01 2.477952300147e-01 2.464066399303e-01 2.450777540463e-01 2.438083835374e-01 2.425861379434e-01 2.414092245090e-01 2.402782656954e-01 2.392012558819e-01 2.381819116048e-01 2.372093665595e-01 2.362819541808e-01 2.354033629048e-01 2.345705955049e-01 2.337895491000e-01 2.330587827424e-01 2.323702124914e-01 2.317264158118e-01 2.311280820526e-01 2.305746002949e-01 2.300717918506e-01 2.296087209848e-01 2.291820706075e-01 2.288018360962e-01 2.284637866043e-01 2.281682829820e-01 2.279128099432e-01 2.276881502301e-01 2.275060593529e-01 2.273664819288e-01 2.272593927827e-01 2.271869970217e-01 2.271470091273e-01 2.271384969083e-01 2.271700971683e-01 2.272302629084e-01 2.273182642131e-01 2.274375012881e-01 2.275813121591e-01 2.277568829164e-01 2.279612578828e-01 2.281850990089e-01 2.284396094969e-01 2.287129441550e-01 2.290066566225e-01 2.293320161202e-01 2.296730917635e-01 2.300351902618e-01 2.304181004048e-01 2.308131066933e-01 2.312318954174e-01 2.316679823193e-01 2.321160917197e-01 2.325848826704e-01 2.330625366705e-01 2.335525548680e-01 2.340623324086e-01 2.345782157239e-01 2.351100403913e-01 2.356506972002e-01 2.361943841407e-01 2.367581046431e-01 2.373264673495e-01 2.378992747973e-01 2.384849951541e-01 2.390707324876e-01 2.396690236914e-01 2.402724558123e-01 2.408738313712e-01 2.414892173822e-01 2.421031369229e-01 2.427201849209e-01 2.433456178672e-01 2.439649690744e-01 2.445935031533e-01 2.452224674012e-01 2.458471454318e-01 2.464823198282e-01 2.471111194256e-01 2.477407856504e-01 2.483750151956e-01 2.490005672472e-01 2.496339329974e-01 2.502644578714e-01 2.508884369541e-01 2.515199413645e-01 2.521409597721e-01 2.527640763889e-01 2.533889408661e-01 2.540037117929e-01 2.546236183323e-01 2.552364764078e-01 2.558459471762e-01 2.564600892764e-01 2.570615513419e-01 2.576664996267e-01 2.582697199079e-01 2.588632919763e-01 2.594628586130e-01 2.600518901309e-01 2.606395984922e-01 2.612301243702e-01 2.618077310467e-01 2.623923707482e-01 2.629679139584e-01 2.635393121194e-01 2.641181080952e-01 2.646832251825e-01 2.652528749673e-01 2.658187785148e-01 2.663769142007e-01 2.669445841929e-01 2.675012266427e-01 2.680577386560e-01 2.686169884694e-01 2.691663026887e-01 2.697245589228e-01 2.702778784659e-01 2.708261189891e-01 2.713841072281e-01 2.719286897306e-01 2.724838878048e-01 2.730377201582e-01 2.735840829716e-01 2.741424017757e-01 2.746921082286e-01 2.752480911065e-01 2.758091344629e-01 2.763625925879e-01 2.769284003696e-01 2.774890487906e-01 2.780529539991e-01 2.786279338679e-01 2.791941038009e-01 2.797757252418e-01 2.803552167709e-01 2.809345125239e-01 2.815304490723e-01 2.821186934072e-01 2.827215060001e-01 2.833271549787e-01 2.839327346940e-01 2.845555813588e-01 2.851718900236e-01 2.858031561273e-01 2.864427452825e-01 2.870794021238e-01 2.877363589270e-01 2.883905106953e-01 2.890563800548e-01 2.897378831809e-01 2.904137158093e-01 2.911108493461e-01 2.918086698840e-01 2.925161165042e-01 2.932431374671e-01 2.939656462556e-01 2.947104833586e-01 2.954595369944e-01 2.962158721395e-01 2.969946499961e-01 2.977702246502e-01 2.985666811991e-01 2.993709451758e-01 3.001804163564e-01 3.010153997945e-01 3.018483044761e-01 3.027018600229e-01 3.035665531951e-01 3.044339882403e-01 3.053283664375e-01 3.062220684684e-01 3.071337720639e-01 3.080601946505e-01 3.089878934657e-01 3.099418590046e-01 3.108988472651e-01 3.118687921135e-01 3.128592681738e-01 3.138471459811e-01 3.148616155843e-01 3.158798972942e-01 3.169091324105e-01 3.179589072204e-01 3.190057139095e-01 3.200786936473e-01 3.211562265137e-01 3.222393510985e-01 3.233493016322e-01 3.244516491932e-01 3.255764805971e-01 3.267105101242e-01 3.278434983887e-01 3.290061341245e-01 3.301587921335e-01 3.313302736137e-01 3.325146694874e-01 3.336907275876e-01 3.348985210558e-01 3.360954060685e-01 3.373063831026e-01 3.385317974115e-01 3.397429756987e-01 3.409879972560e-01 3.422172240740e-01 3.434576614970e-01 3.447141442503e-01 3.459492423045e-01 3.472201924901e-01 3.484701487838e-01 3.497295150523e-01 3.510060240365e-01 3.522529784662e-01 3.535372688903e-01 3.547935664535e-01 3.560591058808e-01 3.573409679898e-01 3.585875332713e-01 3.598705744107e-01 3.611224497766e-01 3.623792210124e-01 3.636531487310e-01 3.648859268227e-01 3.661536656182e-01 3.673849637064e-01 3.686184976750e-01 3.698689221620e-01 3.710722955987e-01 3.723110094060e-01 3.735078287441e-01 3.747046357358e-01 3.759110964638e-01 3.770699109524e-01 3.782607423334e-01 3.794070260358e-01 3.805489547980e-01 3.816973027672e-01 3.827946958564e-01 3.839196241724e-01 3.849981167036e-01 3.860690869350e-01 3.871402460539e-01 3.881604603320e-01 3.892016713926e-01 3.901948729275e-01 3.911762802821e-01 3.921548958598e-01 3.930837831920e-01 3.940238567089e-01 3.949208354787e-01 3.957953444732e-01 3.966643863867e-01 3.974816551429e-01 3.983043170695e-01 3.990862432871e-01 3.998383955579e-01 4.005825102626e-01 4.012723194666e-01 4.019601172714e-01 4.026117593560e-01 4.032246926343e-01 4.038297855656e-01 4.043765336428e-01 4.049146237097e-01 4.054196976215e-01 4.058790292822e-01 4.063304431323e-01 4.067210825622e-01 4.070978459095e-01 4.074417262858e-01 4.077350129494e-01 4.080229175405e-01 4.082459825123e-01 4.084487318006e-01 4.086205720778e-01 4.087384616575e-01 4.088507106456e-01 4.088958191301e-01 4.089203133885e-01 4.089099232845e-01 4.088443785807e-01 4.087715726402e-01 4.086330504489e-01 4.084710927458e-01 4.082723240114e-01 4.080184567983e-01 4.077534549064e-01 4.074277726661e-01 4.070749927286e-01 4.066860382207e-01 4.062413111279e-01 4.057812250957e-01 4.052639471471e-01 4.047190540380e-01 4.041388028407e-01 4.035044848470e-01 4.028525159478e-01 4.021468443411e-01 4.014111173859e-01 4.006447230294e-01 3.998237101509e-01 3.989857199404e-01 3.980998143277e-01 3.971808529983e-01 3.962348956303e-01 3.952410634956e-01 3.942281542538e-01 3.931724493564e-01 3.920885510541e-01 3.909787612597e-01 3.898234090164e-01 3.886562515004e-01 3.874504382873e-01 3.862197246184e-01 3.849675160221e-01 3.836759431400e-01 3.823771175667e-01 3.810459956946e-01 3.796976200584e-01 3.783323970558e-01 3.769357878522e-01 3.755384498910e-01 3.741158722790e-01 3.726845903592e-01 3.712432656466e-01 3.697814882166e-01 3.683262175094e-01 3.668542192907e-01 3.653857178165e-01 3.639146898460e-01 3.624373966511e-01 3.609740683736e-01 3.595063463702e-01 3.580546930396e-01 3.566107271289e-01 3.551751993803e-01 3.537664451268e-01 3.523637334349e-01 3.509938773880e-01 3.496447742309e-01 3.483174081830e-01 3.470333223796e-01 3.457686670225e-01 3.445537086808e-01 3.433747847978e-01 3.422319916571e-01 3.411511720946e-01 3.401037177412e-01 3.391243869209e-01 3.381961967943e-01 3.373226496705e-01 3.365282320748e-01 3.357812517994e-01 3.351211855389e-01 3.345286446232e-01 3.340062226419e-01 3.335820920176e-01 3.332209568947e-01 3.329611897183e-01 3.327863255622e-01 3.326968738080e-01 3.327189233079e-01 3.328189170271e-01 3.330343748796e-01 3.333488002764e-01 3.337572933986e-01 3.342946265466e-01 3.349154743555e-01 3.356638326196e-01 3.365214058749e-01 3.374776394324e-01 3.385733471409e-01 3.397570838053e-01 3.410728904750e-01 3.425032454131e-01 3.440329440679e-01 3.457072483298e-01 3.474682622180e-01 3.493597658811e-01 3.513671883436e-01 3.534691793270e-01 3.557124764513e-01 3.580387376662e-01 3.604890426712e-01 3.630510371858e-01 3.656961333109e-01 3.684756833646e-01 3.713296563715e-01 3.742935777841e-01 3.773639656479e-01 3.805020927406e-01 3.837633729689e-01 3.870882406087e-01 3.905048727362e-01 3.940183237146e-01 3.975810572563e-01 4.012518389762e-01 4.049736609535e-01 4.087685072619e-01 4.126461964676e-01 4.165569171107e-01 4.205564740206e-01 4.245949942255e-01 4.286824558417e-01 4.328407658777e-01 4.370123560330e-01 4.412535658122e-01 4.455221088770e-01 4.498146123561e-01 4.541655075677e-01 4.585137586213e-01 4.629073320356e-01 4.673202448669e-01 4.717324346345e-01 4.761884019244e-01 4.806253792055e-01 4.850863708753e-01 4.895539959704e-01 4.940024168210e-01 4.984790987320e-01 5.029231421937e-01 5.073692039387e-01 5.118140431705e-01 5.162183949829e-01 5.206318944003e-01 5.250065949999e-01 5.293587475396e-01 5.337013577394e-01 5.379858511415e-01 5.422657140781e-01 5.464967905477e-01 5.506839561517e-01 5.548540672150e-01 5.589504872776e-01 5.630245771823e-01 5.670456682001e-01 5.710036334910e-01 5.749334483502e-01 5.787831562008e-01 5.825895994674e-01 5.863395185063e-01 5.900100333778e-01 5.936434983312e-01 5.971892296921e-01 6.006734288271e-01 6.041021721750e-01 6.074327228478e-01 6.107188610732e-01 6.139141824966e-01 6.170337650689e-01 6.200916643832e-01 6.230465220088e-01 6.259440159027e-01 6.287507865301e-01 6.314687146951e-01 6.341232370767e-01 6.366698665825e-01 6.391461788799e-01 6.415383395765e-01 6.438285095628e-01 6.460556551215e-01 6.481735858748e-01 6.502158661523e-01 6.521731075536e-01 6.540246074486e-01 6.558119221267e-01 6.574924038596e-01 6.590901908706e-01 6.606096356839e-01 6.620238848853e-01 6.633717199019e-01 6.646213034746e-01 6.657837472969e-01 6.668768214979e-01 6.678650742574e-01 6.687887899749e-01 6.696240872877e-01 6.703734537428e-01 6.710602364870e-01 6.716503344474e-01 6.721815287704e-01 6.726351167796e-01 6.730093294718e-01 6.733276832257e-01 6.735644062237e-01 6.737430113937e-01 6.738617446943e-01 6.739078830437e-01 6.739134053524e-01 6.738503597562e-01 6.737388737066e-01 6.735841872089e-01 6.733685484045e-01 6.731251135981e-01 6.728316028077e-01 6.725016166422e-01 6.721455764707e-01 6.717469017311e-01 6.713321137987e-01 6.708901797468e-01 6.704250669636e-01 6.699531840399e-01 6.694586237106e-01 6.689623776788e-01 6.684608026389e-01 6.679530613442e-01 6.674566554518e-01 6.669590696120e-01 6.664753977741e-01 6.660083991400e-01 6.655553175187e-01 6.651294448127e-01 6.647267109495e-01 6.643509239113e-01 6.640116462076e-01 6.637059765079e-01 6.634407125470e-01 6.632209530739e-01 6.630435491513e-01 6.629197130027e-01 6.628479193375e-01 6.628288222192e-01 6.628704283789e-01 6.629693570311e-01 6.631321757427e-01 6.633629352276e-01 6.636537543198e-01 6.640218771836e-01 6.644554346759e-01 6.649596170479e-01 6.655441984214e-01 6.661923961585e-01 6.669242912420e-01 6.677282886366e-01 6.686040694696e-01 6.695669737824e-01 6.705931294991e-01 6.717044246261e-01 6.728908915565e-01 6.741422647566e-01 6.754851667576e-01 6.768858173132e-01 6.783665178638e-01 6.799228563779e-01 6.815334632156e-01 6.832326753166e-01 6.849831527456e-01 6.868022436430e-01 6.886961008844e-01 6.906309311989e-01 6.926470619496e-01 6.947081481315e-01 6.968226958746e-01 6.990076382678e-01 7.012198409926e-01 7.035031184877e-01 7.058275377806e-01 7.081879486569e-01 7.106161514555e-01 7.130616939272e-01 7.155651861049e-01 7.181093019518e-01 7.206736947628e-01 7.233019539348e-01 7.259437344975e-01 7.286304404788e-01 7.313590481655e-01 7.341020515952e-01 7.369044296998e-01 7.397224458513e-01 7.425781888911e-01 7.454814391484e-01 7.483961989264e-01 7.513706415577e-01 7.543681741176e-01 7.574009104888e-01 7.604905218378e-01 7.635979604371e-01 7.667668891969e-01 7.699767794808e-01 7.732232761307e-01 7.765389924569e-01 7.798886338364e-01 7.833018095977e-01 7.867764788687e-01 7.902982212223e-01 7.939007474437e-01 7.975599598735e-01 8.012892391617e-01 8.051033831922e-01 8.089790374977e-01 8.129472330044e-01 8.169941569770e-01 8.211237753595e-01 8.253507320993e-01 8.296626470541e-01 8.340731225575e-01 8.385839001839e-01 8.431867652809e-01 8.478985099650e-01 8.527109231832e-01 8.576258193957e-01 8.626519788507e-01 8.677761822487e-01 8.730097343441e-01 8.783520023071e-01 8.837925864094e-01 8.893441042455e-01 8.949936534744e-01 9.007384930109e-01 9.065895987305e-01 9.125232869121e-01 9.185502329223e-01 9.246659453861e-01 9.308492059269e-01 9.371188035650e-01 9.434467554398e-01 9.498360447070e-01 9.562867645805e-01 9.627694435088e-01 9.693034696055e-01 9.758576755281e-01 9.824275881175e-01 9.890190542138e-01 9.955954635190e-01 1.002170441561e+00 1.008723289538e+00 1.015233583876e+00 1.021714758208e+00 1.028126765452e+00 1.034476778396e+00 1.040750260416e+00 1.046922922254e+00 1.053004013121e+00 1.058960055063e+00 1.064789636701e+00 1.070487295514e+00 1.076021674561e+00 1.081404515410e+00 1.086607545773e+00 1.091624417912e+00 1.096450595376e+00 1.101065492029e+00 1.105466564517e+00 1.109642206834e+00 1.113583735215e+00 1.117284251329e+00 1.120732942216e+00 1.123929826885e+00 1.126860892776e+00 1.129528459091e+00 1.131922355022e+00 1.134038972974e+00 1.135882954334e+00 1.137440782448e+00 1.138726385495e+00 1.139728870218e+00 1.140451388807e+00 1.140908739314e+00 1.141082329972e+00 1.140997841664e+00 1.140652425453e+00 1.140043421059e+00 1.139205197995e+00 1.138114774219e+00 1.136807125008e+00 1.135290014479e+00 1.133554509019e+00 1.131650693293e+00 1.129559512451e+00 1.127309637165e+00 1.124930864682e+00 1.122404741446e+00 1.119788206809e+00 1.117074647050e+00 1.114281423364e+00 1.111451644392e+00 1.108569632813e+00 1.105681068515e+00 1.102798322859e+00 1.099923623106e+00 1.097104179433e+00 1.094328114931e+00 1.091628124190e+00 1.089023537379e+00 1.086510405533e+00 1.084123266697e+00 1.081863443451e+00 1.079738924943e+00 1.077768087497e+00 1.075949259244e+00 1.074293396267e+00 1.072804236782e+00 1.071478888279e+00 1.070324563144e+00 1.069332942770e+00 1.068505635104e+00 1.067832955126e+00 1.067313703664e+00 1.066933361761e+00 1.066686635289e+00 1.066562515843e+00 1.066541596606e+00 1.066623764184e+00 1.066783245709e+00 1.067010338257e+00 1.067300747078e+00 1.067622300650e+00 1.067979761017e+00 1.068350247052e+00 1.068716384547e+00 1.069084859830e+00 1.069426338094e+00 1.069743373752e+00 1.070031266385e+00 1.070274132849e+00 1.070483738122e+00 1.070646785222e+00 1.070768570412e+00 1.070857773805e+00 1.070911630356e+00 1.070945066907e+00 1.070962564212e+00 1.070980994423e+00 1.071011494205e+00 1.071069942035e+00 1.071176146427e+00 1.071342177254e+00 1.071597643003e+00 1.071953412689e+00 1.072430090168e+00 1.073059877203e+00 1.073841271024e+00 1.074814049352e+00 1.075986314643e+00 1.077365217500e+00 1.078988412018e+00 1.080837380880e+00 1.082939271156e+00 1.085301364217e+00 1.087905927346e+00 1.090776703223e+00 1.093889768269e+00 1.097241135291e+00 1.100829148811e+00 1.104620589325e+00 1.108613934535e+00 1.112778208535e+00 1.117090977027e+00 1.121535735704e+00 1.126071611539e+00 1.130685178670e+00 1.135341074510e+00 1.140011534501e+00 1.144679323872e+00 1.149306882574e+00 1.153885017248e+00 1.158385837159e+00 1.162793896733e+00 1.167104255375e+00 1.171296637190e+00 1.175383140371e+00 1.179353794338e+00 1.183217675875e+00 1.186996575763e+00 1.190693724058e+00 1.194342793583e+00 1.197965210351e+00 1.201593522669e+00 1.205268928478e+00 1.209019441382e+00 1.212898882518e+00 1.216940409113e+00 1.221186042647e+00 1.225689727522e+00 1.230474662561e+00 1.235593226833e+00 1.241069839058e+00 1.246931000919e+00 1.253211328908e+00 1.259903143879e+00 1.267035359192e+00 1.274594888825e+00 1.282560633755e+00 1.290940005873e+00 1.299676061995e+00 1.308744709196e+00 1.318106622729e+00 1.327690065198e+00 1.337457180857e+00 1.347331345711e+00 1.357245087789e+00 1.367138123275e+00 1.376921777306e+00 1.386542348012e+00 1.395913733680e+00 1.404975170423e+00 1.413666545440e+00 1.421914378381e+00 1.429685461732e+00 1.436917650509e+00 1.443575535084e+00 1.449639580447e+00 1.455066135283e+00 1.459864446180e+00 1.464013201554e+00 1.467517293962e+00 1.470397265139e+00 1.472652840745e+00 1.474328430232e+00 1.475436384824e+00 1.476015473568e+00 1.476114577954e+00 1.475744790666e+00 1.474976636704e+00 1.473834222776e+00 1.472348275586e+00 1.470580247920e+00 1.468532695826e+00 1.466258065708e+00 1.463774030496e+00 1.461096439879e+00 1.458261503109e+00 1.455257093615e+00 1.452118131622e+00 1.448845807343e+00 1.445433745613e+00 1.441921209017e+00 1.438283212226e+00 1.434552008999e+00 1.430742288925e+00 1.426853734760e+00 1.422943680931e+00 1.419008906784e+00 1.415103183492e+00 1.411277229564e+00 1.407551296124e+00 1.404015974982e+00 1.400700683517e+00 1.397678589444e+00 1.395024807578e+00 1.392772400092e+00 1.391019495603e+00 1.389797933115e+00 1.389163843554e+00 1.389175656205e+00 1.389838815980e+00 1.391213179037e+00 1.393278444457e+00 1.396043437793e+00 1.399514676236e+00 1.403623635642e+00 1.408371029807e+00 1.413684269583e+00 1.419493625175e+00 1.425753246857e+00 1.432342076967e+00 1.439203584443e+00 1.446218406000e+00 1.453279985550e+00 1.460304517421e+00 1.467135148424e+00 1.473689251833e+00 1.479830184651e+00 1.485422717994e+00 1.490381822302e+00 1.494541168626e+00 1.497816326238e+00 1.500093157043e+00 1.501245216819e+00 1.501228639099e+00 1.499926396071e+00 1.497312893863e+00 1.493361337661e+00 1.488036586858e+00 1.481418875759e+00 1.473521001643e+00 1.464466045572e+00 1.454398130910e+00 1.443444055866e+00 1.431864654275e+00 1.419850285212e+00 1.407661589544e+00 1.395598706393e+00 1.383881661255e+00 1.372823482246e+00 1.362627096472e+00 1.353487789542e+00 1.345585685581e+00 1.338938952404e+00 1.333603297285e+00 1.329481537725e+00 1.326402680430e+00 1.324188495870e+00 1.322503584284e+00 1.321056493588e+00 1.319484477127e+00 1.317406127682e+00 1.314521102570e+00 1.310470634227e+00 1.305031649669e+00 1.298017252856e+00 1.289288337596e+00 1.278881164454e+00 1.266827608210e+00 1.253319700504e+00 1.238631099351e+00 1.223052326860e+00 1.207026403013e+00 1.190939410102e+00 1.175233337827e+00 1.160339952403e+00 1.146565684110e+00 1.134229656054e+00 1.123462274698e+00 1.114311938097e+00 1.106736416843e+00 1.100511670340e+00 1.095426988113e+00 1.091161385698e+00 1.087400603537e+00 1.083911857850e+00 1.080452145671e+00 1.076962734933e+00 1.073449717528e+00 1.070038098956e+00 1.067013169446e+00 1.064655708448e+00 1.063360300659e+00 1.063463391158e+00 1.065211553869e+00 1.068783725851e+00 1.074112340332e+00 1.081003800438e+00 1.089065189725e+00 1.097723898751e+00 1.106375783259e+00 1.114320386481e+00 1.120949411026e+00 1.125760803772e+00 1.128396351650e+00 1.128774476172e+00 1.126996396753e+00 1.123435947102e+00 1.118668488043e+00 1.113378873874e+00 1.108349345457e+00 1.104252774242e+00 1.101612644021e+00 1.100673321163e+00 1.101310299677e+00 1.103090324772e+00 1.105222271559e+00 1.106733870385e+00 1.106561031409e+00 1.103655798330e+00 1.097210121301e+00 1.086647228718e+00 1.071798526788e+00 1.052911325799e+00 1.030597914845e+00 1.005917326133e+00 9.801416831440e-01 9.547123763688e-01 9.310655727303e-01 9.103536782049e-01 8.934203189334e-01 8.805741540329e-01 8.716353778851e-01 8.660821677779e-01 8.631166518420e-01 8.620069160623e-01 8.621769680968e-01 8.633502475073e-01 8.656312502803e-01 8.693648006371e-01 8.751196595873e-01 8.834346656666e-01 8.947039547871e-01 9.090654166258e-01 9.262879637307e-01 9.458937967174e-01 9.671640558103e-01 9.892877627698e-01 1.011495998415e+00 1.033037682035e+00 1.053310292005e+00 1.071772357157e+00 1.087959269980e+00 1.101520390174e+00 1.112178156947e+00 1.119888243842e+00 1.124834923205e+00 1.127467797066e+00 1.128500804125e+00 1.128672401793e+00 1.128613908154e+00 1.124032643654e+00 1.114476881570e+00 1.108590418744e+00 1.111489206020e+00 1.119850098494e+00 1.125256239007e+00 1.122311525220e+00 1.113788858677e+00 1.108560277154e+00 1.113676479266e+00 1.127535004035e+00 1.141126199680e+00 1.146010485858e+00 1.141482191644e+00 1.136243869589e+00 1.133565003151e+00 1.032034955497e+00 9.536373037643e-01 9.201025157454e-01 9.250274842289e-01 9.611248968274e-01 9.974871733135e-01 1.007161618127e+00 9.733967040254e-01 8.976142341297e-01 8.192516845855e-01 8.127210529376e-01 9.024941156883e-01 1.010810657034e+00 1.046581159167e+00 9.796462287852e-01 8.648922472905e-01 8.225071254646e-01 9.018062672600e-01 9.999896812605e-01 1.013107066368e+00 9.305268480869e-01 8.378579561121e-01 8.456422713011e-01 9.366312732699e-01 9.963171541348e-01 9.649453150003e-01 8.823009170016e-01 8.546823079110e-01 9.275244539647e-01 1.015758632087e+00 1.027790015316e+00 9.529872220328e-01 8.677619863340e-01 8.741438978767e-01 9.673429874254e-01 1.046985336765e+00 1.046215357801e+00 9.768359242081e-01 9.146859002989e-01 9.329286839445e-01 1.014016315173e+00 1.080149365495e+00 1.081348621683e+00 1.023425828563e+00 9.569054623890e-01 9.405906844741e-01 9.862903753598e-01 1.049907151933e+00 1.081201543412e+00 1.060253971092e+00 1.005864124557e+00 9.660487649350e-01 9.807284691477e-01 1.035272377044e+00 1.072373626597e+00 1.046561123085e+00 9.606047157463e-01 8.757998344775e-01 8.744607053841e-01 9.595601238595e-01 1.046375314948e+00 1.062431311826e+00 9.956665920743e-01 8.932237251565e-01 8.307333249734e-01 8.422062925676e-01 8.862269628250e-01 9.124997065404e-01 9.118900976906e-01 9.034507032823e-01 8.997525356303e-01 8.930976137959e-01 8.754891423406e-01 8.575823871969e-01 8.569022812131e-01 8.707754732301e-01 8.775367739696e-01 8.675528643262e-01 8.601242359199e-01 8.807657541275e-01 9.219969504657e-01 9.457697003094e-01 9.240242718329e-01 8.654891411533e-01 8.112476897007e-01 8.002962210534e-01 8.324425833727e-01 8.799463745608e-01 9.211047160717e-01 9.436341766928e-01 9.334516695005e-01 8.794673792003e-01 7.962244213802e-01 7.393566387922e-01 7.659636501989e-01 8.526906949688e-01 9.210964778641e-01 9.209552544539e-01 8.575445392726e-01 7.811085751851e-01 7.470163682679e-01 7.621114422463e-01 7.918706968801e-01 8.143060835835e-01 8.322389777012e-01 8.483692552792e-01 8.517210645849e-01 8.338148034737e-01 8.069187507371e-01 7.958889208841e-01 8.095028072275e-01 8.332428251831e-01 8.557646173404e-01 8.824665339078e-01 9.148301915870e-01 9.314308394836e-01 9.068930162410e-01 8.504727410309e-01 8.197505518392e-01 8.636706530500e-01 9.435850562892e-01 9.771018313466e-01 9.264314163947e-01 8.334213567050e-01 7.973426888956e-01 8.567509043817e-01 9.253166013008e-01 9.159981223598e-01 8.278258364024e-01 7.509685567546e-01 7.813515841752e-01 8.748917244560e-01 9.194657761731e-01 8.720332998870e-01 7.853293193731e-01 7.660272713654e-01 8.405640021244e-01 9.167362823299e-01 9.200856991934e-01 8.603641837997e-01 8.164474622783e-01 8.520247142295e-01 9.277163983856e-01 9.631291223747e-01 9.290649108542e-01 8.670587747786e-01 8.542312514820e-01 9.150288475538e-01 9.888434740016e-01 1.009321948859e+00 9.621493220086e-01 8.922799918592e-01 8.738177787472e-01 9.313305078542e-01 1.006651663460e+00 1.031402254728e+00 9.864363446958e-01 9.140998084801e-01 8.906212385569e-01 9.438068954344e-01 1.014368668732e+00 1.033301331615e+00 9.868608419985e-01 9.237166632136e-01 9.126547547548e-01 9.622934372648e-01 1.013423081395e+00 1.017972873113e+00 9.819007229751e-01 9.492273129415e-01 9.500478325073e-01 9.660578802724e-01 9.634052609590e-01 9.391172132158e-01 9.217166980777e-01 9.297484533171e-01 9.416940380847e-01 9.233585799222e-01 8.719205618667e-01 8.266048897033e-01 8.313983478018e-01
 1.500316855646e+00 1.495289826516e+00 1.492581514806e+00 1.490594840978e+00 1.486703621528e+00 1.481009010312e+00 1.476125081981e+00 1.473453898048e+00 1.471308165595e+00 1.467304260619e+00 1.461581048288e+00 1.456585648426e+00 1.453783121821e+00 1.451604382272e+00 1.447529843788e+00 1.441611572580e+00 1.436527754279e+00 1.433823779662e+00 1.431656537851e+00 1.427392033786e+00 1.421359962763e+00 1.416363774132e+00 1.413723898259e+00 1.411436554782e+00 1.406998778246e+00 1.400878543936e+00 1.395879830081e+00 1.393249192478e+00 1.390884838433e+00 1.386260767233e+00 1.380014868857e+00 1.375086549777e+00 1.372535352825e+00 1.370024724175e+00 1.365180170976e+00 1.358939415786e+00 1.354160163725e+00 1.351589818952e+00 1.348868062716e+00 1.343870634879e+00 1.337657319444e+00 1.332966797928e+00 1.330376580980e+00 1.327502266291e+00 1.322374152507e+00 1.316190761118e+00 1.311591762383e+00 1.308939921422e+00 1.305881922426e+00 1.300683672065e+00 1.294576459394e+00 1.289966558573e+00 1.287126258016e+00 1.283893818043e+00 1.278692001061e+00 1.272656587458e+00 1.268004761090e+00 1.264983057442e+00 1.261597677022e+00 1.256423731291e+00 1.250502774639e+00 1.245823668487e+00 1.242608052064e+00 1.239104832757e+00 1.234010083247e+00 1.228180334071e+00 1.223405000577e+00 1.219995141071e+00 1.216425266096e+00 1.211434026679e+00 1.205678266708e+00 1.200777866173e+00 1.197140079778e+00 1.193499208205e+00 1.188644958466e+00 1.182983609614e+00 1.177927916637e+00 1.174031291167e+00 1.170323888441e+00 1.165626599086e+00 1.160071058501e+00 1.154864606242e+00 1.150693400856e+00 1.146889832406e+00 1.142353750687e+00 1.136948497853e+00 1.131609089966e+00 1.127122147703e+00 1.123169389398e+00 1.118782814612e+00 1.113577115671e+00 1.108182307315e+00 1.103411085624e+00 1.099254710193e+00 1.094965368953e+00 1.090005240776e+00 1.084669873820e+00 1.079672806131e+00 1.075275226006e+00 1.071002496662e+00 1.066263353861e+00 1.061059522622e+00 1.055933176597e+00 1.051282404660e+00 1.046918028004e+00 1.042330478000e+00 1.037302967025e+00 1.032127676095e+00 1.027240984730e+00 1.022700829705e+00 1.018160596926e+00 1.013294827835e+00 1.008171260640e+00 1.003122125058e+00 9.983643275723e-01 9.937698302522e-01 9.890358320499e-01 9.840343468089e-01 9.789395926892e-01 9.740034627199e-01 9.692755487977e-01 9.645807763143e-01 9.597263031087e-01 9.547045354061e-01 9.496844697302e-01 9.448119198725e-01 9.400631799250e-01 9.352887958885e-01 9.303873381064e-01 9.253940715128e-01 9.204300646372e-01 9.155707603344e-01 9.107790099140e-01 9.059533436737e-01 9.010393335943e-01 8.960718203630e-01 8.911273024879e-01 8.862427705670e-01 8.813980332219e-01 8.765415902707e-01 8.716434641499e-01 8.667228544731e-01 8.618113952495e-01 8.569222597978e-01 8.520519744061e-01 8.471945761794e-01 8.423370619978e-01 8.374714045570e-01 8.325892289396e-01 8.276791852834e-01 8.227488875851e-01 8.178275055166e-01 8.129308155496e-01 8.080472143755e-01 8.031534771550e-01 7.982268581413e-01 7.932699374991e-01 7.883157028872e-01 7.834085674415e-01 7.785617469457e-01 7.737594094103e-01 7.689621291383e-01 7.641266637372e-01 7.592567504996e-01 7.544039997293e-01 7.496172851135e-01 7.449008798075e-01 7.401985325259e-01 7.354257514978e-01 7.305491568409e-01 7.256277116569e-01 7.207579963349e-01 7.159800699158e-01 7.112376915455e-01 7.064195121859e-01 7.014658755317e-01 6.964504525759e-01 6.915105485163e-01 6.867150185269e-01 6.820013406831e-01 6.772288933501e-01 6.723251802885e-01 6.673770441210e-01 6.625463067291e-01 6.578979991280e-01 6.533395852316e-01 6.487123823676e-01 6.439504428971e-01 6.391654341784e-01 6.345266671767e-01 6.300630821911e-01 6.256409921488e-01 6.211040455376e-01 6.164364516282e-01 6.117873074003e-01 6.072953584530e-01 6.029281246192e-01 5.985278815341e-01 5.939856772128e-01 5.893584191183e-01 5.848007675269e-01 5.803869377995e-01 5.760301056054e-01 5.715877901856e-01 5.670278646644e-01 5.624518965641e-01 5.579789611241e-01 5.536135669303e-01 5.492468490468e-01 5.447830644555e-01 5.402542626103e-01 5.357720440731e-01 5.314039864746e-01 5.271003752574e-01 5.227495498034e-01 5.183154698368e-01 5.138796863933e-01 5.095419882092e-01 5.053016278999e-01 5.010644375638e-01 4.967562788808e-01 4.924137029513e-01 4.881423168793e-01 4.839804191412e-01 4.798560486546e-01 4.756826354748e-01 4.714660903259e-01 4.672957501916e-01 4.632267289793e-01 4.592167950276e-01 4.551784206838e-01 4.510982740620e-01 4.470532856668e-01 4.431008461052e-01 4.392083514642e-01 4.352986041981e-01 4.313537923662e-01 4.274367316447e-01 4.236110654728e-01 4.198469599598e-01 4.160745964870e-01 4.122765149086e-01 4.085039722564e-01 4.048159521455e-01 4.011938917974e-01 3.975687669267e-01 3.939285849131e-01 3.903274870946e-01 3.867983848600e-01 3.833233795723e-01 3.798539820846e-01 3.763815306079e-01 3.729584295536e-01 3.696087173662e-01 3.662955930870e-01 3.629853678470e-01 3.596883420372e-01 3.564460680578e-01 3.532769597561e-01 3.501443086858e-01 3.470129561938e-01 3.439081922963e-01 3.408628032010e-01 3.378805549358e-01 3.349377116504e-01 3.320120161711e-01 3.291184988372e-01 3.262872326256e-01 3.235069737305e-01 3.207622855764e-01 3.180562361967e-01 3.153935524733e-01 3.127893785072e-01 3.102303569206e-01 3.076986441544e-01 3.052128798593e-01 3.027920110658e-01 3.004219923467e-01 2.980906403317e-01 2.957868474475e-01 2.935277805615e-01 2.913420595060e-01 2.892129444770e-01 2.871132073933e-01 2.850468959606e-01 2.830259547261e-01 2.810709779157e-01 2.791765554533e-01 2.773140273840e-01 2.754885310500e-01 2.737174047952e-01 2.719991400372e-01 2.703343774937e-01 2.687145599664e-01 2.671345876228e-01 2.656094650890e-01 2.641378141665e-01 2.627068040559e-01 2.613292823047e-01 2.600009198133e-01 2.587200713080e-01 2.574887879289e-01 2.563034443956e-01 2.551677216104e-01 2.540877844395e-01 2.530498419038e-01 2.520515688900e-01 2.511055356872e-01 2.502125308992e-01 2.493697924982e-01 2.485666302411e-01 2.477991782912e-01 2.470834600709e-01 2.464214412969e-01 2.458014086994e-01 2.452210235247e-01 2.446767172154e-01 2.441759016730e-01 2.437256247747e-01 2.433142807679e-01 2.429394350276e-01 2.426021278521e-01 2.423005006559e-01 2.420398979248e-01 2.418203397650e-01 2.416334633373e-01 2.414787885346e-01 2.413582267811e-01 2.412710514970e-01 2.412212351752e-01 2.412027836409e-01 2.412081055207e-01 2.412449590792e-01 2.413138715860e-01 2.414122961536e-01 2.415399797048e-01 2.416861931192e-01 2.418588411637e-01 2.420639454643e-01 2.422889826675e-01 2.425358247586e-01 2.428040403113e-01 2.430886175386e-01 2.434021285494e-01 2.437327698349e-01 2.440776878062e-01 2.444443953534e-01 2.448214833290e-01 2.452174979488e-01 2.456327263545e-01 2.460554309506e-01 2.464961168963e-01 2.469468325379e-01 2.474053302553e-01 2.478839469930e-01 2.483693120970e-01 2.488629417829e-01 2.493700867215e-01 2.498777562561e-01 2.503987357567e-01 2.509289719898e-01 2.514603856395e-01 2.520051297816e-01 2.525480363431e-01 2.530946120395e-01 2.536541584842e-01 2.542102530291e-01 2.547739907940e-01 2.553400362709e-01 2.558999033995e-01 2.564735844346e-01 2.570448107312e-01 2.576126521433e-01 2.581877244995e-01 2.587571441015e-01 2.593298345447e-01 2.599031270939e-01 2.604701493451e-01 2.610433876753e-01 2.616116326645e-01 2.621759694245e-01 2.627448294539e-01 2.633026069664e-01 2.638637612780e-01 2.644229486263e-01 2.649728642731e-01 2.655287966695e-01 2.660750215043e-01 2.666168756183e-01 2.671622915494e-01 2.676954741801e-01 2.682312911727e-01 2.687625777248e-01 2.692848764324e-01 2.698112128984e-01 2.703258304119e-01 2.708392244751e-01 2.713531445239e-01 2.718537990196e-01 2.723584620164e-01 2.728547721250e-01 2.733458256393e-01 2.738395821516e-01 2.743205866915e-01 2.748022751301e-01 2.752828818168e-01 2.757522876574e-01 2.762275637044e-01 2.766911599472e-01 2.771520059946e-01 2.776175954478e-01 2.780701891662e-01 2.785265751974e-01 2.789773316465e-01 2.794223042392e-01 2.798741935952e-01 2.803165940954e-01 2.807589069299e-01 2.812017838036e-01 2.816361055210e-01 2.820800226511e-01 2.825163222884e-01 2.829509072487e-01 2.833906627069e-01 2.838218177434e-01 2.842618491557e-01 2.847001449211e-01 2.851331399459e-01 2.855768012072e-01 2.860118191413e-01 2.864554948919e-01 2.869017256086e-01 2.873415610586e-01 2.877960260017e-01 2.882433492943e-01 2.886973388261e-01 2.891617947633e-01 2.896175641828e-01 2.900892239536e-01 2.905590896264e-01 2.910321761611e-01 2.915197367629e-01 2.920021022825e-01 2.924998549329e-01 2.929999135651e-01 2.935011346491e-01 2.940219797049e-01 2.945378943377e-01 2.950688040643e-01 2.956094391305e-01 2.961492206131e-01 2.967080677463e-01 2.972663502023e-01 2.978395608643e-01 2.984251848139e-01 2.990095976614e-01 2.996167455315e-01 3.002256861740e-01 3.008462419704e-01 3.014868760674e-01 3.021241096595e-01 3.027838988610e-01 3.034485163230e-01 3.041248104223e-01 3.048231115807e-01 3.055201301478e-01 3.062405091819e-01 3.069690751781e-01 3.077050358247e-01 3.084681927872e-01 3.092295182045e-01 3.100127739853e-01 3.108080498370e-01 3.116102778438e-01 3.124388490325e-01 3.132686656489e-01 3.141185935000e-01 3.149851993557e-01 3.158549063004e-01 3.167520136142e-01 3.176522638663e-01 3.185683789431e-01 3.195058749090e-01 3.204428620465e-01 3.214085735674e-01 3.223791787890e-01 3.233614169392e-01 3.243687138089e-01 3.253723622596e-01 3.264031216214e-01 3.274408018459e-01 3.284870306689e-01 3.295576557249e-01 3.306253986741e-01 3.317175194223e-01 3.328183939605e-01 3.339213862918e-01 3.350540639305e-01 3.361782867524e-01 3.373237786621e-01 3.384823461052e-01 3.396359957964e-01 3.408198052109e-01 3.419952026351e-01 3.431861143286e-01 3.443927884900e-01 3.455877538570e-01 3.468154416921e-01 3.480322475026e-01 3.492595075357e-01 3.505038057893e-01 3.517296956852e-01 3.529897462387e-01 3.542336295584e-01 3.554852043641e-01 3.567549212474e-01 3.579990686435e-01 3.592780833947e-01 3.605357462729e-01 3.617982297445e-01 3.630814326944e-01 3.643289703543e-01 3.656116354852e-01 3.668690485812e-01 3.681271315394e-01 3.694059984692e-01 3.706432961359e-01 3.719155034588e-01 3.731575438300e-01 3.743975668977e-01 3.756564098597e-01 3.768690395158e-01 3.781139168569e-01 3.793240071907e-01 3.805285052126e-01 3.817518477657e-01 3.829222144019e-01 3.841253613723e-01 3.852887720626e-01 3.864424106450e-01 3.876096375510e-01 3.887221567610e-01 3.898643875478e-01 3.909630616982e-01 3.920489222993e-01 3.931422757691e-01 3.941802353342e-01 3.952421107153e-01 3.962588251625e-01 3.972592992879e-01 3.982620679071e-01 3.992083913628e-01 4.001719998346e-01 4.010892571025e-01 4.019854655608e-01 4.028816195545e-01 4.037217350873e-01 4.045706843589e-01 4.053760116453e-01 4.061524932926e-01 4.069239558321e-01 4.076396336472e-01 4.083563121787e-01 4.090337893577e-01 4.096741171052e-01 4.103067830235e-01 4.108817625543e-01 4.114504499395e-01 4.119840263685e-01 4.124734603755e-01 4.129539470700e-01 4.133741054701e-01 4.137813141322e-01 4.141568489692e-01 4.144801077969e-01 4.147971422128e-01 4.150505175730e-01 4.152861093917e-01 4.154890786798e-01 4.156387679541e-01 4.157804404105e-01 4.158577825516e-01 4.159118323073e-01 4.159342821852e-01 4.158998986878e-01 4.158590556809e-01 4.157522194498e-01 4.156205567754e-01 4.154557711540e-01 4.152330636784e-01 4.150022610126e-01 4.147070069585e-01 4.143851591144e-01 4.140291079110e-01 4.136150832716e-01 4.131911033704e-01 4.127066158146e-01 4.121950500194e-01 4.116472791804e-01 4.110440144848e-01 4.104266796870e-01 4.097542668700e-01 4.090522058657e-01 4.083177682316e-01 4.075297983181e-01 4.067248335594e-01 4.058708450432e-01 4.049859918019e-01 4.040733578338e-01 4.031081440960e-01 4.021284297524e-01 4.011027420710e-01 4.000484991032e-01 3.989699668781e-01 3.978456523193e-01 3.967067474149e-01 3.955289307405e-01 3.943266722231e-01 3.931021587410e-01 3.918374073089e-01 3.905657239268e-01 3.892583217622e-01 3.879336835178e-01 3.865919120136e-01 3.852168238855e-01 3.838411450269e-01 3.824378017337e-01 3.810246186517e-01 3.796013360522e-01 3.781545176946e-01 3.767145168851e-01 3.752541848197e-01 3.737969059090e-01 3.723347345558e-01 3.708616847491e-01 3.694043908238e-01 3.679388349058e-01 3.664860713507e-01 3.650407912303e-01 3.635978957490e-01 3.621812642039e-01 3.607668765719e-01 3.593819804485e-01 3.580152530302e-01 3.566663514972e-01 3.553573961599e-01 3.540630717110e-01 3.528149243701e-01 3.515989042250e-01 3.504147067662e-01 3.492882594859e-01 3.481907954707e-01 3.471551564928e-01 3.461684476912e-01 3.452281804844e-01 3.443638432742e-01 3.435421573080e-01 3.428011521884e-01 3.421226024302e-01 3.415081305191e-01 3.409866115519e-01 3.405209964878e-01 3.401520622861e-01 3.398620518278e-01 3.396500464578e-01 3.395465624936e-01 3.395133108176e-01 3.395894761792e-01 3.397592632442e-01 3.400174184643e-01 3.403972854056e-01 3.408576661311e-01 3.414378720855e-01 3.421226663216e-01 3.429012929383e-01 3.438137681604e-01 3.448101601722e-01 3.459328323097e-01 3.471674567944e-01 3.484965876673e-01 3.499641052520e-01 3.515176550885e-01 3.531972050780e-01 3.549889692468e-01 3.568734747074e-01 3.588967861630e-01 3.609999814668e-01 3.632245759105e-01 3.655590286382e-01 3.679765207568e-01 3.705262985714e-01 3.731510175434e-01 3.758841170497e-01 3.787220170268e-01 3.816289161623e-01 3.846571514501e-01 3.877515705921e-01 3.909358799933e-01 3.942199286910e-01 3.975535316882e-01 4.009966999354e-01 4.044924240887e-01 4.080600097999e-01 4.117147445620e-01 4.154015295708e-01 4.191800426824e-01 4.230013127753e-01 4.268712093521e-01 4.308149957889e-01 4.347760133105e-01 4.388073998971e-01 4.428689696990e-01 4.469569509341e-01 4.511060426798e-01 4.552538704879e-01 4.594510766494e-01 4.636695618029e-01 4.678896678045e-01 4.721571245372e-01 4.764092779372e-01 4.806867238124e-01 4.849776885053e-01 4.892481505256e-01 4.935500482676e-01 4.978231137891e-01 5.020993016548e-01 5.063781198235e-01 5.106193186260e-01 5.148744541157e-01 5.190913849458e-01 5.232908998139e-01 5.274825905994e-01 5.316193967083e-01 5.357516908647e-01 5.398409107976e-01 5.438874518841e-01 5.479208043686e-01 5.518832748832e-01 5.558274341532e-01 5.597197312044e-01 5.635498378092e-01 5.673583333441e-01 5.710848494738e-01 5.747741669331e-01 5.784099190741e-01 5.819675328960e-01 5.854888287046e-01 5.889268591817e-01 5.923069744821e-01 5.956313391732e-01 5.988631151724e-01 6.020518259449e-01 6.051499986960e-01 6.081740534672e-01 6.111427899459e-01 6.140061691716e-01 6.168170457977e-01 6.195382440959e-01 6.221708061515e-01 6.247457309616e-01 6.272099832920e-01 6.296107943682e-01 6.319244711377e-01 6.341397208498e-01 6.362930459601e-01 6.383366327699e-01 6.403054085338e-01 6.421932016332e-01 6.439739757483e-01 6.456928405002e-01 6.473043276551e-01 6.488355859640e-01 6.502895354650e-01 6.516332399015e-01 6.529159785737e-01 6.540968619572e-01 6.551915176456e-01 6.562163753549e-01 6.571371374053e-01 6.579935048001e-01 6.587598210012e-01 6.594386899058e-01 6.600560616216e-01 6.605746828972e-01 6.610315516292e-01 6.614105675941e-01 6.617059460621e-01 6.619477820918e-01 6.621020576034e-01 6.622009044501e-01 6.622350551389e-01 6.621952459265e-01 6.621104448960e-01 6.619537698190e-01 6.617468849839e-01 6.614920400706e-01 6.611750525422e-01 6.608269460453e-01 6.604234145096e-01 6.599814866657e-01 6.595083234005e-01 6.589874938937e-01 6.584496582330e-01 6.578760590177e-01 6.572774155666e-01 6.566655557762e-01 6.560267322274e-01 6.553826994675e-01 6.547264598464e-01 6.540600117508e-01 6.533998817718e-01 6.527332750748e-01 6.520759740569e-01 6.514292268580e-01 6.507903606672e-01 6.501739641637e-01 6.495733793373e-01 6.489980461342e-01 6.484532707096e-01 6.479366160659e-01 6.474568003616e-01 6.470169441964e-01 6.466138392642e-01 6.462598238487e-01 6.459519556452e-01 6.456941327153e-01 6.454937558529e-01 6.453459828432e-01 6.452594408933e-01 6.452382926365e-01 6.452741031718e-01 6.453822957395e-01 6.455553468433e-01 6.457963524686e-01 6.461147401486e-01 6.464967952346e-01 6.469621250649e-01 6.474988232971e-01 6.481067925847e-01 6.488008950881e-01 6.495599325309e-01 6.504040091839e-01 6.513243987401e-01 6.523124309512e-01 6.533925418416e-01 6.545326343318e-01 6.557573823814e-01 6.570574901495e-01 6.584172219377e-01 6.598699822666e-01 6.613767467045e-01 6.629585999516e-01 6.646160185865e-01 6.663220548947e-01 6.681141580382e-01 6.699546890114e-01 6.718581118986e-01 6.738354053855e-01 6.758477379961e-01 6.779388744217e-01 6.800737786217e-01 6.822549821197e-01 6.845081110367e-01 6.867847183868e-01 6.891302346518e-01 6.915172868006e-01 6.939378089510e-01 6.964274389044e-01 6.989355586925e-01 7.015002931640e-01 7.041103193728e-01 7.067422051790e-01 7.094411026240e-01 7.121591117809e-01 7.149251888010e-01 7.177434926279e-01 7.205802379655e-01 7.234831873800e-01 7.264143345534e-01 7.293896376394e-01 7.324242253544e-01 7.354836715448e-01 7.386101856586e-01 7.417793880921e-01 7.449941708239e-01 7.482798813278e-01 7.516025450681e-01 7.549973747128e-01 7.584549808227e-01 7.619644988383e-01 7.655595618421e-01 7.692094525451e-01 7.729377008914e-01 7.767475206202e-01 7.806252658828e-01 7.845974889055e-01 7.886490486173e-01 7.927858217544e-01 7.970239212033e-01 8.013447242460e-01 8.057703459076e-01 8.102924118165e-01 8.149093484813e-01 8.196379959549e-01 8.244664737983e-01 8.294000518779e-01 8.344459762610e-01 8.395911134861e-01 8.448488039993e-01 8.502162347537e-01 8.556836790475e-01 8.612643649000e-01 8.669424470854e-01 8.727211982370e-01 8.786083567650e-01 8.845795107885e-01 8.906537161145e-01 8.968127654738e-01 9.030480039221e-01 9.093738418851e-01 9.157604862448e-01 9.222165439995e-01 9.287370756828e-01 9.352955378897e-01 9.419116841468e-01 9.485539470477e-01 9.552215082912e-01 9.619159045716e-01 9.686036546439e-01 9.753009342531e-01 9.819771520923e-01 9.886270670245e-01 9.952526760567e-01 1.001817213086e+00 1.008333250124e+00 1.014778844288e+00 1.021133965858e+00 1.027408804566e+00 1.033566809671e+00 1.039611222912e+00 1.045529123318e+00 1.051297638406e+00 1.056922182187e+00 1.062373699696e+00 1.067651166930e+00 1.072746553309e+00 1.077635562395e+00 1.082325315340e+00 1.086791659512e+00 1.091031668301e+00 1.095037091864e+00 1.098796171434e+00 1.102303942376e+00 1.105551747511e+00 1.108537337569e+00 1.111250331973e+00 1.113688466111e+00 1.115852116036e+00 1.117728348308e+00 1.119328980778e+00 1.120641208196e+00 1.121667949773e+00 1.122420344388e+00 1.122882991809e+00 1.123077639432e+00 1.122997617125e+00 1.122647109798e+00 1.122050652283e+00 1.121187438612e+00 1.120093440744e+00 1.118767321592e+00 1.117209451704e+00 1.115462054232e+00 1.113504243165e+00 1.111374438498e+00 1.109087835220e+00 1.106635589813e+00 1.104073105978e+00 1.101386236897e+00 1.098604733962e+00 1.095763489131e+00 1.092846038434e+00 1.089909426136e+00 1.086953737456e+00 1.083992768591e+00 1.081073918845e+00 1.078183557619e+00 1.075361468099e+00 1.072625289466e+00 1.069976227128e+00 1.067453260162e+00 1.065052874206e+00 1.062795119424e+00 1.060700564587e+00 1.058762747309e+00 1.057008004416e+00 1.055434909768e+00 1.054047483619e+00 1.052853363237e+00 1.051851556433e+00 1.051039820838e+00 1.050418339864e+00 1.049980131135e+00 1.049716376974e+00 1.049624472242e+00 1.049689488416e+00 1.049897311357e+00 1.050243526445e+00 1.050703327853e+00 1.051268641332e+00 1.051923275164e+00 1.052638792064e+00 1.053416693694e+00 1.054222603540e+00 1.055048206145e+00 1.055884996247e+00 1.056697198793e+00 1.057490468464e+00 1.058241403204e+00 1.058933109622e+00 1.059572442723e+00 1.060130140852e+00 1.060612442349e+00 1.061016827154e+00 1.061329795186e+00 1.061565245181e+00 1.061714552053e+00 1.061788318439e+00 1.061793490028e+00 1.061737690414e+00 1.061635168966e+00 1.061495458174e+00 1.061342116324e+00 1.061183905598e+00 1.061044239208e+00 1.060947967429e+00 1.060902996203e+00 1.060947711657e+00 1.061089439927e+00 1.061352185374e+00 1.061769614635e+00 1.062337585666e+00 1.063096816195e+00 1.064054982263e+00 1.065215821303e+00 1.066613899200e+00 1.068231792269e+00 1.070090882536e+00 1.072195640305e+00 1.074526206200e+00 1.077101166771e+00 1.079895869484e+00 1.082903129859e+00 1.086116045835e+00 1.089504318961e+00 1.093060374562e+00 1.096754416166e+00 1.100567751579e+00 1.104477521381e+00 1.108450815714e+00 1.112475293959e+00 1.116517774786e+00 1.120559273339e+00 1.124584005241e+00 1.128564286271e+00 1.132496867144e+00 1.136361188916e+00 1.140154645676e+00 1.143876965004e+00 1.147520803510e+00 1.151106688727e+00 1.154633661191e+00 1.158124002417e+00 1.161604447185e+00 1.165088872673e+00 1.168618785055e+00 1.172219693830e+00 1.175932128959e+00 1.179798088297e+00 1.183847990069e+00 1.188135701680e+00 1.192689155824e+00 1.197548097857e+00 1.202757934618e+00 1.208332607602e+00 1.214314244112e+00 1.220710765124e+00 1.227536777732e+00 1.234808530533e+00 1.242501847729e+00 1.250627053604e+00 1.259153055492e+00 1.268043218023e+00 1.277283079919e+00 1.286805473822e+00 1.296570100187e+00 1.306523702298e+00 1.316590462187e+00 1.326719890832e+00 1.336831181409e+00 1.346861311162e+00 1.356742106620e+00 1.366396369368e+00 1.375771934466e+00 1.384791039192e+00 1.393410163202e+00 1.401573147605e+00 1.409224822635e+00 1.416348895324e+00 1.422895440345e+00 1.428850265596e+00 1.434205953376e+00 1.438940787560e+00 1.443075499021e+00 1.446603421515e+00 1.449550090486e+00 1.451939928271e+00 1.453785639669e+00 1.455145395394e+00 1.456027640607e+00 1.456483963885e+00 1.456561109348e+00 1.456269838081e+00 1.455680185876e+00 1.454807483228e+00 1.453682957989e+00 1.452354540022e+00 1.450821010011e+00 1.449126962102e+00 1.447273454185e+00 1.445279163108e+00 1.443165779689e+00 1.440912958390e+00 1.438557222197e+00 1.436088758493e+00 1.433502774789e+00 1.430838235732e+00 1.428067505434e+00 1.425229534004e+00 1.422336680071e+00 1.419398870512e+00 1.416471846796e+00 1.413558307869e+00 1.410717698957e+00 1.407997357997e+00 1.405423012316e+00 1.403081065212e+00 1.400997123160e+00 1.399240530785e+00 1.397871426030e+00 1.396920043824e+00 1.396465295310e+00 1.396519545804e+00 1.397133358282e+00 1.398336274886e+00 1.400118331383e+00 1.402523038998e+00 1.405508297276e+00 1.409071461474e+00 1.413197316090e+00 1.417810891066e+00 1.422900096244e+00 1.428377418073e+00 1.434180984113e+00 1.440245901936e+00 1.446454449502e+00 1.452755585825e+00 1.459018763897e+00 1.465150362613e+00 1.471062819701e+00 1.476604832586e+00 1.481705253077e+00 1.486229566147e+00 1.490060597551e+00 1.493118399038e+00 1.495258976999e+00 1.496424819810e+00 1.496516380254e+00 1.495452473743e+00 1.493221153723e+00 1.489747614543e+00 1.485064665774e+00 1.479190482771e+00 1.472160571866e+00 1.464111967398e+00 1.455119619343e+00 1.445379691004e+00 1.435081842877e+00 1.424412641356e+00 1.413669086405e+00 1.403059689303e+00 1.392859383726e+00 1.383333162047e+00 1.374663921913e+00 1.367093669554e+00 1.360713185030e+00 1.355612090173e+00 1.351818113785e+00 1.349205014206e+00 1.347680587371e+00 1.346994748129e+00 1.346864333605e+00 1.347000956942e+00 1.346998124113e+00 1.346538357735e+00 1.345246798510e+00 1.342786824560e+00 1.338916980629e+00 1.333371433263e+00 1.326050670466e+00 1.316881043143e+00 1.305874467923e+00 1.293202868179e+00 1.279022631440e+00 1.263655159365e+00 1.247455601366e+00 1.230790951984e+00 1.214132708290e+00 1.197854415711e+00 1.182364634044e+00 1.167998944334e+00 1.154963240002e+00 1.143446572397e+00 1.133441331714e+00 1.124893133506e+00 1.117658922023e+00 1.111474173017e+00 1.106137748849e+00 1.101372422189e+00 1.096981409044e+00 1.092863863909e+00 1.088944111901e+00 1.085340879690e+00 1.082201460999e+00 1.079783783990e+00 1.078425038360e+00 1.078395921413e+00 1.080007497299e+00 1.083409971907e+00 1.088626203182e+00 1.095554577122e+00 1.103839100140e+00 1.113043650382e+00 1.122574673047e+00 1.131760167817e+00 1.139983659789e+00 1.146627898726e+00 1.151266684055e+00 1.153622710916e+00 1.153622974651e+00 1.151468305841e+00 1.147520463941e+00 1.142367887456e+00 1.136701829031e+00 1.131220816434e+00 1.126598136819e+00 1.123275729072e+00 1.121471611071e+00 1.121069426216e+00 1.121610228072e+00 1.122398234385e+00 1.122491401535e+00 1.120913261591e+00 1.116722557813e+00 1.109122091553e+00 1.097638229304e+00 1.082073326597e+00 1.062652874911e+00 1.039971302117e+00 1.014925177728e+00 9.887361809032e-01 9.626950726213e-01 9.381187301863e-01 9.161508501737e-01 8.975584636503e-01 8.827582387623e-01 8.716718394314e-01 8.638738685728e-01 8.587560697599e-01 8.556093427444e-01 8.539231692241e-01 8.533938472812e-01 8.540199702558e-01 8.560914922128e-01 8.600288233589e-01 8.663444873781e-01 8.754048061856e-01 8.873781618060e-01 9.021671644028e-01 9.193703062299e-01 9.384324901149e-01 9.586405876372e-01 9.792761551760e-01 9.996731949576e-01 1.019187641000e+00 1.037289297483e+00 1.053463461818e+00 1.067266836013e+00 1.078362238708e+00 1.086525615756e+00 1.091809347049e+00 1.094508075602e+00 1.095192668773e+00 1.094633396581e+00 1.093551796876e+00 1.092502303956e+00 1.087354324021e+00 1.077443479884e+00 1.071351333218e+00 1.074221424024e+00 1.082875334214e+00 1.089157188122e+00 1.087931817089e+00 1.082045827877e+00 1.080041196906e+00 1.088216207233e+00 1.104219807967e+00 1.118852982807e+00 1.124283031781e+00 1.121054416766e+00 1.119180084466e+00 1.133257586826e+00 1.106657390451e+00 9.858259375526e-01 9.420959863377e-01 9.383577442972e-01 9.424915752035e-01 9.554048303196e-01 9.723778713561e-01 9.704543992013e-01 9.254944044948e-01 8.506681307253e-01 8.150119121995e-01 8.773468960736e-01 9.873761198710e-01 1.044024600126e+00 9.961254731190e-01 8.788932702980e-01 8.079276191561e-01 8.657944855966e-01 9.721487893302e-01 1.009374282011e+00 9.458498746812e-01 8.484356436388e-01 8.310723241609e-01 9.102691344419e-01 9.823544824848e-01 9.718954576254e-01 8.970668600423e-01 8.525027590017e-01 9.063852535680e-01 9.999953033202e-01 1.035965340718e+00 9.813566946992e-01 8.874597662034e-01 8.563558528430e-01 9.277890282969e-01 1.024911920163e+00 1.064814490533e+00 1.030124466070e+00 9.671486117252e-01 9.462285168637e-01 9.902246293198e-01 1.052233055743e+00 1.077650695359e+00 1.051055844691e+00 9.991029392440e-01 9.686807019893e-01 9.873011532293e-01 1.037471098901e+00 1.077849865797e+00 1.079062878493e+00 1.041485774806e+00 9.958823558631e-01 9.835399799580e-01 1.014862793343e+00 1.052131158307e+00 1.046344962253e+00 9.820410464770e-01 8.996782062038e-01 8.789227165665e-01 9.514348159077e-01 1.049431115815e+00 1.087210369754e+00 1.030011002496e+00 9.087933851656e-01 8.104298632385e-01 8.142270088161e-01 8.943068129348e-01 9.656087015671e-01 9.819273527300e-01 9.493339976499e-01 9.020851456353e-01 8.720550577815e-01 8.684238919774e-01 8.809561946164e-01 8.945644139884e-01 8.978116731384e-01 8.884163026643e-01 8.790740434977e-01 8.909047966649e-01 9.280262830304e-01 9.632626759675e-01 9.602284644033e-01 9.071986644886e-01 8.345167555531e-01 8.001818040371e-01 8.323403127884e-01 8.946565404691e-01 9.369074807427e-01 9.412446692975e-01 9.188979643942e-01 8.849807553248e-01 8.429574791265e-01 7.971911437624e-01 7.727567378660e-01 7.996670317812e-01 8.663381283777e-01 9.207314325034e-01 9.192121993667e-01 8.577404097913e-01 7.754029538163e-01 7.318044341165e-01 7.538816104176e-01 8.110689494194e-01 8.602493674246e-01 8.797158168568e-01 8.673958043079e-01 8.342004851944e-01 8.028870622697e-01 7.988283990285e-01 8.256339223225e-01 8.576411568483e-01 8.689452932023e-01 8.631613126802e-01 8.693542506402e-01 9.012579202928e-01 9.298093141482e-01 9.152607478658e-01 8.575827152274e-01 8.136271010393e-01 8.435235515940e-01 9.197536469493e-01 9.584668120002e-01 9.150915925077e-01 8.235045617730e-01 7.779456935667e-01 8.255357354822e-01 8.914474862025e-01 8.899850981517e-01 8.156603102927e-01 7.490403077976e-01 7.772595628720e-01 8.637174947261e-01 9.067215248585e-01 8.644756091318e-01 7.840453977284e-01 7.641637327807e-01 8.336377606404e-01 9.095761600398e-01 9.188243922621e-01 8.640052522467e-01 8.136283391663e-01 8.330050076607e-01 8.990532038135e-01 9.389123046034e-01 9.179689485983e-01 8.652137240918e-01 8.466183738863e-01 8.924398671616e-01 9.573769748935e-01 9.798468676691e-01 9.410479662414e-01 8.787879603471e-01 8.622519150786e-01 9.171911043749e-01 9.890145900552e-01 1.010495084104e+00 9.637744553634e-01 8.953342948921e-01 8.837658155754e-01 9.480552986194e-01 1.018772716443e+00 1.027826723736e+00 9.713695703859e-01 9.122028439879e-01 9.222794298891e-01 9.906182555972e-01 1.041789532307e+00 1.030579907059e+00 9.776718262455e-01 9.434874968646e-01 9.588177545982e-01 9.881008077830e-01 9.851063278631e-01 9.493728115614e-01 9.209030432684e-01 9.258526502278e-01 9.382215472505e-01 9.174147183374e-01 8.633276146411e-01 8.244717739500e-01 8.442457316861e-01
 1.443287758873e+00 1.438219980946e+00 1.435394332522e+00 1.433295636490e+00 1.429363722405e+00 1.423661044334e+00 1.418727303121e+00 1.415953256143e+00 1.413707246142e+00 1.409658352921e+00 1.403929255413e+00 1.398897898482e+00 1.395993171046e+00 1.393709290722e+00 1.389598091169e+00 1.383688588578e+00 1.378563267967e+00 1.375750020925e+00 1.373486220022e+00 1.369196912946e+00 1.363168134197e+00 1.358128508220e+00 1.355389476807e+00 1.353011501591e+00 1.348548135110e+00 1.342439336502e+00 1.337404809801e+00 1.334672508409e+00 1.332218188895e+00 1.327582360980e+00 1.321355699412e+00 1.316384424887e+00 1.313727491956e+00 1.311138038661e+00 1.306293305144e+00 1.300066509127e+00 1.295241130707e+00 1.292571201957e+00 1.289779836638e+00 1.284785933151e+00 1.278590124787e+00 1.273851120543e+00 1.271161162805e+00 1.268229535467e+00 1.263117489434e+00 1.256949935632e+00 1.252295506302e+00 1.249551658549e+00 1.246449743550e+00 1.241274546904e+00 1.235182052253e+00 1.230520429181e+00 1.227595835127e+00 1.224327561513e+00 1.219152620769e+00 1.213133312645e+00 1.208431343055e+00 1.205334349813e+00 1.201923508919e+00 1.196776508692e+00 1.190867378960e+00 1.186143149076e+00 1.182864931208e+00 1.179342463753e+00 1.174275563027e+00 1.168459052999e+00 1.163646649635e+00 1.160181022560e+00 1.156599835738e+00 1.151639694884e+00 1.145899031426e+00 1.140967241120e+00 1.137285389456e+00 1.133636577335e+00 1.128812817964e+00 1.123173751274e+00 1.118097368724e+00 1.114165360821e+00 1.110451711711e+00 1.105786699163e+00 1.100259716071e+00 1.095044124247e+00 1.090846439765e+00 1.087040034686e+00 1.082535530827e+00 1.077166129206e+00 1.071831968582e+00 1.067328559015e+00 1.063372673284e+00 1.059016923509e+00 1.053852411318e+00 1.048476347790e+00 1.043698447161e+00 1.039543055680e+00 1.035280649152e+00 1.030362863170e+00 1.025058291472e+00 1.020071106524e+00 1.015679974426e+00 1.011432971379e+00 1.006737190610e+00 1.001573496866e+00 9.964707754339e-01 9.918369198151e-01 9.875006567560e-01 9.829583262327e-01 9.779787121493e-01 9.728413295695e-01 9.679820814293e-01 9.634758597022e-01 9.589820028191e-01 9.541720933284e-01 9.490959876186e-01 9.440885400832e-01 9.393703128658e-01 9.348250192375e-01 9.301515022970e-01 9.252097759368e-01 9.201680407577e-01 9.152805036588e-01 9.106066055639e-01 9.059752497795e-01 9.011897071087e-01 8.962332910589e-01 8.912742843837e-01 8.864638780729e-01 8.817825393798e-01 8.770832657290e-01 8.722584015663e-01 8.673390754556e-01 8.624484235312e-01 8.576642862971e-01 8.529537522733e-01 8.482118857087e-01 8.433839392334e-01 8.385035873163e-01 8.336441434246e-01 8.288488174316e-01 8.240944151665e-01 8.193303088723e-01 8.145286405985e-01 8.097057038165e-01 8.048938434346e-01 8.001062579178e-01 7.953392683383e-01 7.905853367810e-01 7.858355834546e-01 7.810827253281e-01 7.763160302109e-01 7.715263862759e-01 7.667165171865e-01 7.619150162903e-01 7.571370267094e-01 7.523767375095e-01 7.476115702264e-01 7.428189620826e-01 7.379952018789e-01 7.331713125252e-01 7.283911836029e-01 7.236731727565e-01 7.190053450541e-01 7.143506272077e-01 7.096647603844e-01 7.049433088627e-01 7.002355346013e-01 6.955906555128e-01 6.910233602783e-01 6.864833115087e-01 6.818852357688e-01 6.771860229197e-01 6.724344267191e-01 6.677264291695e-01 6.631144061302e-01 6.585509707168e-01 6.539266031374e-01 6.491706552316e-01 6.443403773484e-01 6.395725974873e-01 6.349491125163e-01 6.304221844307e-01 6.258553765907e-01 6.211599465830e-01 6.164051936363e-01 6.117522625344e-01 6.072862111263e-01 6.029291522696e-01 5.985218030160e-01 5.939830709234e-01 5.894062818680e-01 5.849628811406e-01 5.807026549939e-01 5.765097711140e-01 5.722193405944e-01 5.677971567298e-01 5.633769885803e-01 5.591059636902e-01 5.549774952854e-01 5.508404310819e-01 5.465735594720e-01 5.422128633376e-01 5.379055299874e-01 5.337461836744e-01 5.296636722943e-01 5.255155409312e-01 5.212530364790e-01 5.169612512237e-01 5.127643107853e-01 5.086857650394e-01 5.046260248735e-01 5.004818665284e-01 4.962674074077e-01 4.920873926126e-01 4.880231794275e-01 4.840367865245e-01 4.800237960551e-01 4.759302703630e-01 4.718250024107e-01 4.678117073258e-01 4.639042150809e-01 4.600206195603e-01 4.560763302707e-01 4.520922946059e-01 4.481689671351e-01 4.443582350454e-01 4.406063036185e-01 4.368193166741e-01 4.329880156970e-01 4.291929144376e-01 4.255012465300e-01 4.218825924190e-01 4.182540676252e-01 4.145857741776e-01 4.109437681634e-01 4.073953884484e-01 4.039211260210e-01 4.004479629298e-01 3.969419257186e-01 3.934569308124e-01 3.900627321719e-01 3.867448403381e-01 3.834350186232e-01 3.801037493177e-01 3.767938274813e-01 3.735664189262e-01 3.704181864009e-01 3.672842689248e-01 3.641391444890e-01 3.610281747592e-01 3.579927727279e-01 3.550224648473e-01 3.520724367193e-01 3.491231749720e-01 3.462186033104e-01 3.433934040672e-01 3.406187483979e-01 3.378571578743e-01 3.351094443984e-01 3.324143909228e-01 3.297984720450e-01 3.272330009816e-01 3.246789162152e-01 3.221479562937e-01 3.196767360155e-01 3.172744908766e-01 3.149230293921e-01 3.125954827945e-01 3.102995265472e-01 3.080658448046e-01 3.058913320677e-01 3.037578717247e-01 3.016661418149e-01 2.996204100640e-01 2.976340016108e-01 2.957007598736e-01 2.937971462780e-01 2.919391459387e-01 2.901460412479e-01 2.884099651216e-01 2.867172342812e-01 2.850537649886e-01 2.834315329909e-01 2.818789796457e-01 2.803907070715e-01 2.789350291619e-01 2.775120245908e-01 2.761299321758e-01 2.748088025173e-01 2.735520010306e-01 2.723304475868e-01 2.711398907985e-01 2.699987427170e-01 2.689099543592e-01 2.678710112761e-01 2.668748361355e-01 2.659144741867e-01 2.650035471541e-01 2.641411106868e-01 2.633167557868e-01 2.625379165030e-01 2.618043860211e-01 2.611112076434e-01 2.604624999923e-01 2.598511186649e-01 2.592823311627e-01 2.587615723177e-01 2.582782266575e-01 2.578241848153e-01 2.574121189739e-01 2.570441473837e-01 2.567183881393e-01 2.564248439472e-01 2.561567914026e-01 2.559264870461e-01 2.557414166185e-01 2.555888201071e-01 2.554652464107e-01 2.553682078805e-01 2.553002799640e-01 2.552714971652e-01 2.552732254734e-01 2.552987945630e-01 2.553506155284e-01 2.554268326890e-01 2.555295768890e-01 2.556635123181e-01 2.558194383797e-01 2.559954361440e-01 2.561933528403e-01 2.564112275546e-01 2.566556973326e-01 2.569214873760e-01 2.571992243426e-01 2.574951152599e-01 2.578123830922e-01 2.581470088358e-01 2.585007491935e-01 2.588636429559e-01 2.592371609365e-01 2.596349775846e-01 2.600418184908e-01 2.604594731762e-01 2.608889836834e-01 2.613238901697e-01 2.617764228694e-01 2.622374581423e-01 2.627020882871e-01 2.631803246092e-01 2.636592121951e-01 2.641457205349e-01 2.646440693727e-01 2.651408041825e-01 2.656465101635e-01 2.661554992309e-01 2.666613699476e-01 2.671797716069e-01 2.676987343823e-01 2.682172622049e-01 2.687420051328e-01 2.692607551484e-01 2.697841869683e-01 2.703109285425e-01 2.708332794920e-01 2.713607510318e-01 2.718813329152e-01 2.723994075172e-01 2.729236971936e-01 2.734407659996e-01 2.739575966864e-01 2.744728422724e-01 2.749781163088e-01 2.754890700385e-01 2.759964514513e-01 2.764934599752e-01 2.769941042224e-01 2.774858872924e-01 2.779748089001e-01 2.784630564645e-01 2.789391483628e-01 2.794188836399e-01 2.798905382899e-01 2.803545580189e-01 2.808211564153e-01 2.812747526165e-01 2.817258707744e-01 2.821749313718e-01 2.826119092285e-01 2.830521544542e-01 2.834820292977e-01 2.839028697281e-01 2.843281691254e-01 2.847391951093e-01 2.851500202704e-01 2.855564930596e-01 2.859511177506e-01 2.863496091359e-01 2.867368640582e-01 2.871197486610e-01 2.875039583636e-01 2.878742558927e-01 2.882460388074e-01 2.886132750939e-01 2.889708970169e-01 2.893327176189e-01 2.896822890653e-01 2.900316144672e-01 2.903812586750e-01 2.907196416923e-01 2.910632981215e-01 2.913979699952e-01 2.917284540042e-01 2.920658431825e-01 2.923912803654e-01 2.927192016440e-01 2.930465244857e-01 2.933651829916e-01 2.936937836948e-01 2.940149970576e-01 2.943351144193e-01 2.946602740133e-01 2.949766076346e-01 2.953041883316e-01 2.956270231839e-01 2.959475119698e-01 2.962785595149e-01 2.966007088723e-01 2.969336772749e-01 2.972676612615e-01 2.975985397335e-01 2.979420864744e-01 2.982798146598e-01 2.986266950142e-01 2.989804970845e-01 2.993306877160e-01 2.996959431744e-01 3.000583188507e-01 3.004285940097e-01 3.008126649303e-01 3.011912407812e-01 3.015864928220e-01 3.019849032959e-01 3.023878836785e-01 3.028088264219e-01 3.032279068448e-01 3.036629607844e-01 3.041057377761e-01 3.045505992001e-01 3.050182704833e-01 3.054850806913e-01 3.059677981531e-01 3.064652477242e-01 3.069622502652e-01 3.074827819460e-01 3.080063905223e-01 3.085453022418e-01 3.091025234767e-01 3.096583644737e-01 3.102417960040e-01 3.108286564797e-01 3.114289083041e-01 3.120529470293e-01 3.126770531908e-01 3.133253853128e-01 3.139830024048e-01 3.146515638911e-01 3.153452981836e-01 3.160424732336e-01 3.167624380553e-01 3.174957755059e-01 3.182368680197e-01 3.190065770089e-01 3.197789509419e-01 3.205728570338e-01 3.213831269897e-01 3.222004135270e-01 3.230464220832e-01 3.238971797738e-01 3.247661886390e-01 3.256567547270e-01 3.265492934869e-01 3.274709691957e-01 3.283995582604e-01 3.293423408509e-01 3.303099263181e-01 3.312776569824e-01 3.322728187653e-01 3.332762902074e-01 3.342910510802e-01 3.353319700179e-01 3.363710321392e-01 3.374337998912e-01 3.385083526736e-01 3.395881108157e-01 3.406948206567e-01 3.417995867051e-01 3.429250397920e-01 3.440632402675e-01 3.452009565989e-01 3.463673517344e-01 3.475279695144e-01 3.487058018457e-01 3.498998870211e-01 3.510850474218e-01 3.523003652682e-01 3.535084992794e-01 3.547281080720e-01 3.559660849011e-01 3.571880274590e-01 3.584425138394e-01 3.596860402868e-01 3.609353812743e-01 3.622042862300e-01 3.634517010082e-01 3.647303133708e-01 3.659944717536e-01 3.672588893441e-01 3.685453696591e-01 3.698014928725e-01 3.710899701682e-01 3.723586537952e-01 3.736252385963e-01 3.749145010373e-01 3.761621263450e-01 3.774429784332e-01 3.787013817877e-01 3.799506442453e-01 3.812252014516e-01 3.824515807152e-01 3.837099524769e-01 3.849396073468e-01 3.861573894940e-01 3.873989229242e-01 3.885867515103e-01 3.898051802839e-01 3.909891077699e-01 3.921587752106e-01 3.933477114083e-01 3.944817412862e-01 3.956430457286e-01 3.967653008757e-01 3.978697584097e-01 3.989897994251e-01 4.000490272116e-01 4.011357737938e-01 4.021783132813e-01 4.032001433548e-01 4.042307990520e-01 4.052009979765e-01 4.061915767311e-01 4.071364717216e-01 4.080586037682e-01 4.089843120172e-01 4.098475784585e-01 4.107236981946e-01 4.115556113681e-01 4.123582392849e-01 4.131613704291e-01 4.139043123668e-01 4.146522891144e-01 4.153556969224e-01 4.160256367916e-01 4.166895783311e-01 4.172943642309e-01 4.178960239636e-01 4.184590263588e-01 4.189781381932e-01 4.194894577438e-01 4.199418033732e-01 4.203824160829e-01 4.207881162252e-01 4.211453330372e-01 4.214923760214e-01 4.217776993925e-01 4.220450990559e-01 4.222826053601e-01 4.224633288191e-01 4.226364043931e-01 4.227462325465e-01 4.228321955691e-01 4.228882023673e-01 4.228856229792e-01 4.228763854082e-01 4.228011672985e-01 4.226995466425e-01 4.225671544477e-01 4.223756340356e-01 4.221762168871e-01 4.219127025751e-01 4.216206670708e-01 4.212968411579e-01 4.209134476568e-01 4.205210712769e-01 4.200662258889e-01 4.195833964653e-01 4.190659424036e-01 4.184916816283e-01 4.179069059219e-01 4.172636168306e-01 4.165919814196e-01 4.158862877468e-01 4.151259461635e-01 4.143527149204e-01 4.135250794867e-01 4.126691836679e-01 4.117829444938e-01 4.108453378444e-01 4.098926470793e-01 4.088928199105e-01 4.078662411043e-01 4.068105249386e-01 4.057107886068e-01 4.045946443516e-01 4.034384136875e-01 4.022562456292e-01 4.010532772052e-01 3.998092857352e-01 3.985548451205e-01 3.972654629663e-01 3.959567366187e-01 3.946297838346e-01 3.932685957273e-01 3.919051197329e-01 3.905128889582e-01 3.891082891748e-01 3.876936966963e-01 3.862513510124e-01 3.848152501048e-01 3.833581710643e-01 3.818994257817e-01 3.804370400249e-01 3.789591912696e-01 3.774963379125e-01 3.760204520524e-01 3.745571860141e-01 3.730969183019e-01 3.716361413303e-01 3.701998091501e-01 3.687633227808e-01 3.673514342233e-01 3.659548607073e-01 3.645721740041e-01 3.632256724627e-01 3.618909824890e-01 3.605975291950e-01 3.593334166682e-01 3.580966217800e-01 3.569115387083e-01 3.557517830418e-01 3.546491106056e-01 3.535909384028e-01 3.525748854310e-01 3.516280590304e-01 3.507208656787e-01 3.498868849030e-01 3.491128056873e-01 3.483951432373e-01 3.477658394679e-01 3.471875080782e-01 3.466998916117e-01 3.462872510205e-01 3.459441882470e-01 3.457061766756e-01 3.455319143942e-01 3.454611890037e-01 3.454787603863e-01 3.455796976293e-01 3.457984878667e-01 3.460899903281e-01 3.464979750612e-01 3.470054786195e-01 3.476020459071e-01 3.483270661489e-01 3.491319213772e-01 3.500589458719e-01 3.510929099201e-01 3.522196321671e-01 3.534797050906e-01 3.548242376270e-01 3.562896001051e-01 3.578664599523e-01 3.595328175688e-01 3.613324731342e-01 3.632152902856e-01 3.652136280763e-01 3.673230122199e-01 3.695133210371e-01 3.718353838883e-01 3.742313933086e-01 3.767348613970e-01 3.793425394866e-01 3.820210002227e-01 3.848207611843e-01 3.876864579581e-01 3.906444024366e-01 3.936992486941e-01 3.968084156371e-01 4.000252364545e-01 4.032997188898e-01 4.066442359527e-01 4.100803255251e-01 4.135508501264e-01 4.171137283777e-01 4.207222358120e-01 4.243804827843e-01 4.281167563448e-01 4.318705960766e-01 4.356979583702e-01 4.395595716299e-01 4.434491384485e-01 4.474027559979e-01 4.513589974702e-01 4.553669215177e-01 4.593979349040e-01 4.634356916845e-01 4.675226884452e-01 4.715975663549e-01 4.757000301845e-01 4.798190052291e-01 4.839199395800e-01 4.880569346321e-01 4.921690287395e-01 4.962861060551e-01 5.004107256076e-01 5.044984232535e-01 5.086043263231e-01 5.126740180104e-01 5.167282010803e-01 5.207788588767e-01 5.247773333521e-01 5.287768397523e-01 5.327334405747e-01 5.366519532681e-01 5.405591216934e-01 5.443988651290e-01 5.482201662028e-01 5.519960620479e-01 5.557116919984e-01 5.594082962160e-01 5.630266073839e-01 5.666097078232e-01 5.701424982561e-01 5.735958965975e-01 5.770233013945e-01 5.803629354698e-01 5.836501357273e-01 5.868842755959e-01 5.900265726695e-01 5.931284939867e-01 5.961442913904e-01 5.990874848401e-01 6.019767187729e-01 6.047631314383e-01 6.075002784591e-01 6.101479794251e-01 6.127089302744e-01 6.152151866746e-01 6.176118234594e-01 6.199478710916e-01 6.221971529773e-01 6.243498290103e-01 6.264438278847e-01 6.284262292067e-01 6.303384598083e-01 6.321689891310e-01 6.338939549712e-01 6.355576810343e-01 6.371139214752e-01 6.385899125344e-01 6.399912261275e-01 6.412819003856e-01 6.425132014962e-01 6.436414406236e-01 6.446847204968e-01 6.456591838527e-01 6.465239991523e-01 6.473290123302e-01 6.480407319765e-01 6.486640875833e-01 6.492267786155e-01 6.496886865594e-01 6.500892022966e-01 6.504096369375e-01 6.506433832610e-01 6.508261596922e-01 6.509163017292e-01 6.509495437593e-01 6.509155362322e-01 6.508037042472e-01 6.506481678037e-01 6.504143798049e-01 6.501319853581e-01 6.497973905232e-01 6.493959988326e-01 6.489607555607e-01 6.484658009961e-01 6.479288005862e-01 6.473576581213e-01 6.467346171421e-01 6.460910538567e-01 6.454069296039e-01 6.446942360027e-01 6.439637347473e-01 6.432005067671e-01 6.424290495604e-01 6.416384008443e-01 6.408339033229e-01 6.400309257883e-01 6.392142655598e-01 6.384047590525e-01 6.375980604710e-01 6.367954795642e-01 6.360100119348e-01 6.352357219442e-01 6.344803823479e-01 6.337513133436e-01 6.330432366153e-01 6.323692957135e-01 6.317259814759e-01 6.311204638750e-01 6.305558143826e-01 6.300338175489e-01 6.295582897894e-01 6.291355067815e-01 6.287601215017e-01 6.284444639657e-01 6.281867886470e-01 6.279850806137e-01 6.278526774616e-01 6.277816031186e-01 6.277777880630e-01 6.278497987388e-01 6.279829089921e-01 6.281961038468e-01 6.284803255980e-01 6.288347589082e-01 6.292749430110e-01 6.297798055974e-01 6.303717920395e-01 6.310386713958e-01 6.317765214900e-01 6.326063216873e-01 6.334982464751e-01 6.344758766541e-01 6.355322683361e-01 6.366523471475e-01 6.378653546043e-01 6.391369582361e-01 6.404893145087e-01 6.419192003507e-01 6.434036247902e-01 6.449782884361e-01 6.466062656211e-01 6.483035567879e-01 6.500761160239e-01 6.518923710968e-01 6.537918900693e-01 6.557405658156e-01 6.577449535529e-01 6.598241104569e-01 6.619348379522e-01 6.641220167182e-01 6.663548795693e-01 6.686299331622e-01 6.709785412450e-01 6.733510320837e-01 6.757904841845e-01 6.782758857324e-01 6.807952802391e-01 6.833881875338e-01 6.860027240083e-01 6.886771205782e-01 6.914035386334e-01 6.941565713868e-01 6.969826266723e-01 6.998385746780e-01 7.027473766603e-01 7.057201619541e-01 7.087211047213e-01 7.117964644233e-01 7.149160946547e-01 7.180880045973e-01 7.213351392496e-01 7.246201645342e-01 7.279852702292e-01 7.314110691596e-01 7.348944289541e-01 7.384655385156e-01 7.420919788545e-01 7.458023419055e-01 7.495973349104e-01 7.534585491468e-01 7.574186314439e-01 7.614564978185e-01 7.655828993086e-01 7.698099258637e-01 7.741204102385e-01 7.785371968399e-01 7.830510239206e-01 7.876604037953e-01 7.923823001696e-01 7.972036170503e-01 8.021310748501e-01 8.071702164494e-01 8.123087596062e-01 8.175622611537e-01 8.229233874144e-01 8.283860979768e-01 8.339651127428e-01 8.396403769211e-01 8.454228921646e-01 8.513103563388e-01 8.572866778996e-01 8.633673167039e-01 8.695329967846e-01 8.757810902289e-01 8.821239642359e-01 8.885270715006e-01 8.950117871763e-01 9.015588654879e-01 9.081524166387e-01 9.148103237575e-01 9.214955784036e-01 9.282174621623e-01 9.349698876902e-01 9.417217554417e-01 9.484936314403e-01 9.552507499785e-01 9.619910185511e-01 9.687147407881e-01 9.753869138700e-01 9.820213676055e-01 9.885908979596e-01 9.950835834625e-01 1.001504656615e+00 1.007815370609e+00 1.014027985836e+00 1.020121721343e+00 1.026074919479e+00 1.031897277393e+00 1.037555411586e+00 1.043050766834e+00 1.048371629635e+00 1.053496827899e+00 1.058430245289e+00 1.063148178172e+00 1.067648984705e+00 1.071923189272e+00 1.075955556778e+00 1.079747357442e+00 1.083282240308e+00 1.086558103690e+00 1.089566619026e+00 1.092301105610e+00 1.094762589727e+00 1.096937405082e+00 1.098835666875e+00 1.100443127342e+00 1.101764503674e+00 1.102804246516e+00 1.103549252102e+00 1.104021467961e+00 1.104205832432e+00 1.104114602750e+00 1.103760944358e+00 1.103130837185e+00 1.102257042811e+00 1.101131558845e+00 1.099764355235e+00 1.098186960186e+00 1.096379795443e+00 1.094384379143e+00 1.092205717304e+00 1.089844621833e+00 1.087351473586e+00 1.084707446973e+00 1.081952433689e+00 1.079109830802e+00 1.076170501564e+00 1.073194485095e+00 1.070171659556e+00 1.067130519307e+00 1.064110797236e+00 1.061097291450e+00 1.058144109232e+00 1.055258385717e+00 1.052448727182e+00 1.049762649800e+00 1.047187390645e+00 1.044757434327e+00 1.042491726461e+00 1.040385083213e+00 1.038471786138e+00 1.036749575620e+00 1.035227996672e+00 1.033922560460e+00 1.032826063469e+00 1.031950424456e+00 1.031292686172e+00 1.030848626123e+00 1.030616782352e+00 1.030592441325e+00 1.030761151976e+00 1.031117716762e+00 1.031651082244e+00 1.032337753109e+00 1.033174513165e+00 1.034138186681e+00 1.035204066879e+00 1.036371452946e+00 1.037601819172e+00 1.038885849996e+00 1.040205771687e+00 1.041525334990e+00 1.042847851214e+00 1.044134920445e+00 1.045376962422e+00 1.046567135228e+00 1.047667122473e+00 1.048685904173e+00 1.049600962738e+00 1.050397499040e+00 1.051083276210e+00 1.051635161156e+00 1.052062790801e+00 1.052363947072e+00 1.052533005559e+00 1.052586466883e+00 1.052521252291e+00 1.052352179714e+00 1.052089553926e+00 1.051749011144e+00 1.051347368835e+00 1.050896073122e+00 1.050428246934e+00 1.049949283937e+00 1.049491317787e+00 1.049082681727e+00 1.048725957339e+00 1.048469924744e+00 1.048318632880e+00 1.048295861582e+00 1.048438985728e+00 1.048739377582e+00 1.049237688011e+00 1.049940299995e+00 1.050847896008e+00 1.051990749027e+00 1.053353751967e+00 1.054949308142e+00 1.056780095166e+00 1.058827744807e+00 1.061098996841e+00 1.063574147048e+00 1.066240781621e+00 1.069087853299e+00 1.072087077582e+00 1.075228499251e+00 1.078484984863e+00 1.081835647737e+00 1.085260459069e+00 1.088731436833e+00 1.092239331026e+00 1.095752990450e+00 1.099264051342e+00 1.102758413936e+00 1.106219347271e+00 1.109649334089e+00 1.113036721694e+00 1.116388467147e+00 1.119711145777e+00 1.123007967553e+00 1.126308304843e+00 1.129617972671e+00 1.132969766343e+00 1.136392935684e+00 1.139909524707e+00 1.143566295984e+00 1.147388900307e+00 1.151421688222e+00 1.155703191941e+00 1.160261935104e+00 1.165147580262e+00 1.170378292095e+00 1.175990302699e+00 1.182011877014e+00 1.188445473940e+00 1.195322926924e+00 1.202631396719e+00 1.210371962461e+00 1.218543809049e+00 1.227105857308e+00 1.236050732046e+00 1.245331544735e+00 1.254902201107e+00 1.264726790187e+00 1.274734255384e+00 1.284874469108e+00 1.295083048341e+00 1.305289560714e+00 1.315433433328e+00 1.325439378801e+00 1.335251426673e+00 1.344800103439e+00 1.354024766915e+00 1.362880376491e+00 1.371299748107e+00 1.379259349895e+00 1.386712162008e+00 1.393623613532e+00 1.399991934932e+00 1.405782830396e+00 1.411004427435e+00 1.415655090659e+00 1.419737396113e+00 1.423282356707e+00 1.426293598379e+00 1.428813014873e+00 1.430867280147e+00 1.432480285611e+00 1.433712932082e+00 1.434574124276e+00 1.435120679253e+00 1.435390195836e+00 1.435395598242e+00 1.435198747412e+00 1.434804906658e+00 1.434246134378e+00 1.433551006154e+00 1.432714807490e+00 1.431775112332e+00 1.430719441067e+00 1.429562361061e+00 1.428316971162e+00 1.426958202383e+00 1.425519863055e+00 1.423985127439e+00 1.422354802721e+00 1.420658781002e+00 1.418878037131e+00 1.417050734669e+00 1.415188274080e+00 1.413307594486e+00 1.411460364718e+00 1.409652925165e+00 1.407946725058e+00 1.406377396331e+00 1.404978476793e+00 1.403822319463e+00 1.402925688340e+00 1.402355116810e+00 1.402147743563e+00 1.402330840212e+00 1.402962079080e+00 1.404035427519e+00 1.405592568271e+00 1.407640619349e+00 1.410157881234e+00 1.413171137451e+00 1.416626909018e+00 1.420512744549e+00 1.424797007552e+00 1.429409661694e+00 1.434325936215e+00 1.439452929511e+00 1.444738523928e+00 1.450104771792e+00 1.455443674090e+00 1.460707388683e+00 1.465767021692e+00 1.470536746883e+00 1.474935860686e+00 1.478820968606e+00 1.482138129211e+00 1.484757750032e+00 1.486590682327e+00 1.487569521413e+00 1.487580354095e+00 1.486601639469e+00 1.484560176488e+00 1.481427674375e+00 1.477233555928e+00 1.471954628403e+00 1.465688660697e+00 1.458501946397e+00 1.450500939308e+00 1.441876733366e+00 1.432757226175e+00 1.423393619968e+00 1.414001140569e+00 1.404797735620e+00 1.396076540028e+00 1.388022421534e+00 1.380879289135e+00 1.374825055344e+00 1.369957921726e+00 1.366403537118e+00 1.364109291902e+00 1.363033600450e+00 1.363046682562e+00 1.363891869198e+00 1.365352189544e+00 1.367067813235e+00 1.368699090160e+00 1.369904299519e+00 1.370277344391e+00 1.369530886752e+00 1.367340397525e+00 1.363461958275e+00 1.357754363043e+00 1.350075621634e+00 1.340465052192e+00 1.328971837207e+00 1.315751427129e+00 1.301087884186e+00 1.285239404305e+00 1.268612994936e+00 1.251595270384e+00 1.234579498939e+00 1.218005976295e+00 1.202182121542e+00 1.187438072598e+00 1.173978756937e+00 1.161900541837e+00 1.151266230726e+00 1.141962403881e+00 1.133880505214e+00 1.126836261219e+00 1.120600990801e+00 1.115043043790e+00 1.109988759261e+00 1.105401486730e+00 1.101321562495e+00 1.097835971167e+00 1.095194905308e+00 1.093619148686e+00 1.093405998356e+00 1.094830262782e+00 1.098039500304e+00 1.103154510629e+00 1.110065411665e+00 1.118541990416e+00 1.128212763051e+00 1.138505819337e+00 1.148843450305e+00 1.158556714467e+00 1.167013759697e+00 1.173706735329e+00 1.178205604774e+00 1.180329278088e+00 1.180059039983e+00 1.177597831118e+00 1.173375935911e+00 1.167930792333e+00 1.161945733300e+00 1.156087292254e+00 1.150931517544e+00 1.146920567210e+00 1.144194474962e+00 1.142646613241e+00 1.141855362075e+00 1.141142462904e+00 1.139697865937e+00 1.136600512838e+00 1.131024920996e+00 1.122278818630e+00 1.109905999433e+00 1.093800663630e+00 1.074135678256e+00 1.051471177406e+00 1.026641999112e+00 1.000688153899e+00 9.748203413431e-01 9.501666496701e-01 9.277488859111e-01 9.083009632409e-01 8.921571211820e-01 8.793496707179e-01 8.695252481285e-01 8.621749026944e-01 8.567558882059e-01 8.527740210539e-01 8.500040041813e-01 8.484197166137e-01 8.482490483697e-01 8.498963995228e-01 8.537735837184e-01 8.602720118932e-01 8.695550452469e-01 8.815793164763e-01 8.960576913274e-01 9.124843628695e-01 9.302846239527e-01 9.487922566088e-01 9.673938594432e-01 9.855183786836e-01 1.002614265385e+00 1.018211455101e+00 1.031832202055e+00 1.043083385507e+00 1.051688576444e+00 1.057525501550e+00 1.060767124526e+00 1.061815546928e+00 1.061302782127e+00 1.059960714760e+00 1.058379642686e+00 1.056945453259e+00 1.051563007767e+00 1.041526391389e+00 1.035383291103e+00 1.038331918409e+00 1.047359617225e+00 1.054579975683e+00 1.055109134556e+00 1.051854491250e+00 1.053034139226e+00 1.064269642662e+00 1.082596708687e+00 1.098736524855e+00 1.105289973707e+00 1.103208850819e+00 1.101750973489e+00 1.111763094234e+00 1.136816861285e+00 1.075934978307e+00 9.725712453979e-01 9.469135063494e-01 9.237478463375e-01 9.100168842728e-01 9.314032805504e-01 9.633848946889e-01 9.547316397110e-01 8.902766493485e-01 8.259839373269e-01 8.481763005221e-01 9.482472159929e-01 1.023789972660e+00 1.001085942516e+00 8.919661316422e-01 7.979353575800e-01 8.270912817707e-01 9.345462960060e-01 9.960747450116e-01 9.578511157625e-01 8.632010057291e-01 8.187909876968e-01 8.749712364332e-01 9.534027738656e-01 9.682042859713e-01 9.142272421950e-01 8.647710522038e-01 8.964092687726e-01 9.831131963210e-01 1.035178909892e+00 1.003032178378e+00 9.128309496322e-01 8.536466209275e-01 8.962872124281e-01 9.994593088619e-01 1.073912905617e+00 1.075630335207e+00 1.021494403661e+00 9.688528484166e-01 9.683421401255e-01 1.014514156275e+00 1.060733741202e+00 1.071196082799e+00 1.043837679468e+00 1.005224337345e+00 9.902442140071e-01 1.013782026482e+00 1.056991735758e+00 1.084889402904e+00 1.074332925699e+00 1.030992534575e+00 9.893361839734e-01 9.854942217593e-01 1.014948172353e+00 1.032892016772e+00 1.002430085068e+00 9.353888549752e-01 8.965313113835e-01 9.417817375527e-01 1.035558687043e+00 1.089578560597e+00 1.048707805390e+00 9.258508417219e-01 8.074193726148e-01 8.038667048107e-01 9.092406565214e-01 1.014192757988e+00 1.044867816474e+00 9.955879717669e-01 9.112906246081e-01 8.553150513911e-01 8.595858148566e-01 8.994945000158e-01 9.315206454223e-01 9.332557036552e-01 9.118436653658e-01 8.958325155698e-01 9.119270667073e-01 9.546790283232e-01 9.859401036336e-01 9.681257345773e-01 8.970990498964e-01 8.174881471523e-01 8.009974941383e-01 8.664268739496e-01 9.508003720139e-01 9.882497226249e-01 9.602332259017e-01 8.936779243172e-01 8.345949988744e-01 8.094859394739e-01 8.106009031967e-01 8.236889222498e-01 8.487097364552e-01 8.845450852919e-01 9.112610272382e-01 9.019282490772e-01 8.486316851962e-01 7.776828179900e-01 7.408110656953e-01 7.703838556176e-01 8.414163012713e-01 9.027872340411e-01 9.198789260460e-01 8.866650331239e-01 8.263289797284e-01 7.852831395092e-01 8.010738732213e-01 8.585931533985e-01 9.058518704745e-01 9.081554349997e-01 8.763870013128e-01 8.571449037448e-01 8.808951992330e-01 9.185276164966e-01 9.182340098552e-01 8.678183248362e-01 8.159569912328e-01 8.278166740260e-01 8.931231388224e-01 9.348749121530e-01 9.030968543702e-01 8.202155727035e-01 7.684936102197e-01 8.007632764905e-01 8.614287338987e-01 8.711612081289e-01 8.176620865408e-01 7.640493025098e-01 7.828258394804e-01 8.521280697260e-01 8.899080411429e-01 8.573416758740e-01 7.913347264175e-01 7.733093343600e-01 8.307184922038e-01 8.979569885987e-01 9.094087432206e-01 8.611855590979e-01 8.083897550951e-01 8.129174597277e-01 8.679267786184e-01 9.121420192743e-01 9.059491276177e-01 8.628900043849e-01 8.352591320586e-01 8.611311577277e-01 9.167396342305e-01 9.474203739246e-01 9.254109120291e-01 8.734104675991e-01 8.507649427298e-01 8.919393611475e-01 9.579699626870e-01 9.848535286955e-01 9.494590856012e-01 8.911684831732e-01 8.827297306863e-01 9.434065119043e-01 1.009052289593e+00 1.015726218472e+00 9.629517426544e-01 9.154677429918e-01 9.388926893179e-01 1.011049829936e+00 1.054550121313e+00 1.030283834474e+00 9.687117086798e-01 9.384746125592e-01 9.658700908225e-01 1.001843716924e+00 9.941048803916e-01 9.461182900031e-01 9.074428934666e-01 9.107981662324e-01 9.266858021157e-01 9.090913431944e-01 8.587306381227e-01 8.279929819490e-01 8.578195807119e-01
 1.386068369948e+00 1.380972736489e+00 1.378037905591e+00 1.375834776821e+00 1.371872702490e+00 1.366175529433e+00 1.361199877641e+00 1.358332122479e+00 1.355994843189e+00 1.351912754123e+00 1.346188980731e+00 1.341131822055e+00 1.338135027930e+00 1.335755096164e+00 1.331617950299e+00 1.325729939675e+00 1.320574165834e+00 1.317661308898e+00 1.315310632788e+00 1.311008189627e+00 1.304995057025e+00 1.299923727498e+00 1.297094159028e+00 1.294636296250e+00 1.290160709418e+00 1.284075452354e+00 1.279016162451e+00 1.276192098346e+00 1.273658847844e+00 1.269024167189e+00 1.262829959135e+00 1.257827481343e+00 1.255075109767e+00 1.252418964455e+00 1.247585782387e+00 1.241388223825e+00 1.236528070696e+00 1.233769462794e+00 1.230920540409e+00 1.225944254355e+00 1.219779268348e+00 1.215004344525e+00 1.212225882866e+00 1.209248480485e+00 1.204167848564e+00 1.198031611578e+00 1.193333480773e+00 1.190507627074e+00 1.187376664946e+00 1.182238353646e+00 1.176175337857e+00 1.171474653896e+00 1.168478843448e+00 1.165187300941e+00 1.160055029724e+00 1.154066957872e+00 1.149330477037e+00 1.146168623821e+00 1.142745918775e+00 1.137642685722e+00 1.131762144663e+00 1.127006129661e+00 1.123677420208e+00 1.120151925204e+00 1.115128410451e+00 1.109342062886e+00 1.104505669981e+00 1.100999455204e+00 1.097420657615e+00 1.092508184950e+00 1.086801830214e+00 1.081852765539e+00 1.078141404142e+00 1.074498524272e+00 1.069725240134e+00 1.064125429282e+00 1.059046074636e+00 1.055090772643e+00 1.051386587525e+00 1.046773252279e+00 1.041294040802e+00 1.036085945155e+00 1.031876522979e+00 1.028083055402e+00 1.023630023681e+00 1.018315378329e+00 1.013005473863e+00 1.008500368531e+00 1.004559224464e+00 1.000252357989e+00 9.951487330996e-01 9.898110252484e-01 9.850452998158e-01 9.809066593893e-01 9.766902007839e-01 9.718352264368e-01 9.665827371621e-01 9.616238048469e-01 9.572562059806e-01 9.530543788231e-01 9.484226480896e-01 9.433214593081e-01 9.382621057309e-01 9.336638447744e-01 9.293743710664e-01 9.248984661729e-01 9.199897125786e-01 9.149117263815e-01 9.100998362936e-01 9.056468228680e-01 9.012216944237e-01 8.964897399319e-01 8.914854874917e-01 8.865404422601e-01 8.818824790648e-01 8.774085849387e-01 8.728179531013e-01 8.679612981705e-01 8.629948077831e-01 8.581787999807e-01 8.535809727271e-01 8.490362484136e-01 8.443432318754e-01 8.394785172711e-01 8.346036935674e-01 8.298781649238e-01 8.252892010879e-01 8.206889752965e-01 8.159658542480e-01 8.111469320015e-01 8.063541781072e-01 8.016715877478e-01 7.970660480591e-01 7.924353902646e-01 7.877203482275e-01 7.829531040758e-01 7.782077336128e-01 7.735265446966e-01 7.688896107132e-01 7.642464292430e-01 7.595689752310e-01 7.548713036888e-01 7.501879723738e-01 7.455306287025e-01 7.408944136887e-01 7.362742470586e-01 7.316620966202e-01 7.270499623694e-01 7.224305665570e-01 7.177913376243e-01 7.131345722462e-01 7.084821509335e-01 7.038553478044e-01 6.992496175174e-01 6.946452406169e-01 6.900187743571e-01 6.853616107931e-01 6.807025756364e-01 6.760815078537e-01 6.715254277167e-01 6.670260664432e-01 6.625473976667e-01 6.580444466480e-01 6.535085339048e-01 6.489813133336e-01 6.445145271805e-01 6.401305205388e-01 6.357884670496e-01 6.314018737964e-01 6.269192213079e-01 6.223777426093e-01 6.178703314931e-01 6.134604491096e-01 6.091150269815e-01 6.047255203496e-01 6.002096073413e-01 5.956079887237e-01 5.910532731719e-01 5.866424297605e-01 5.823422828306e-01 5.780230354979e-01 5.735807421248e-01 5.690647379461e-01 5.646340010023e-01 5.603907367837e-01 5.562762481563e-01 5.521329712174e-01 5.478640378596e-01 5.435436313473e-01 5.393403380548e-01 5.353274182856e-01 5.314059354160e-01 5.274109869837e-01 5.232850050424e-01 5.191430390240e-01 5.151412831418e-01 5.112977331077e-01 5.074724260726e-01 5.035338111444e-01 4.994936956601e-01 4.954911488556e-01 4.916362666114e-01 4.878783264289e-01 4.840806482429e-01 4.801712415895e-01 4.762225675746e-01 4.723576214305e-01 4.686195674734e-01 4.649228242688e-01 4.611581897803e-01 4.573189312730e-01 4.535025340198e-01 4.497995320469e-01 4.461897024558e-01 4.425745162530e-01 4.388855328999e-01 4.351751124980e-01 4.315481103415e-01 4.280349775078e-01 4.245662371972e-01 4.210504517697e-01 4.174910124185e-01 4.139814488503e-01 4.105877981987e-01 4.072686674848e-01 4.039343454753e-01 4.005572646138e-01 3.972049243207e-01 3.939540643338e-01 3.907931427049e-01 3.876401093681e-01 3.844521765646e-01 3.812837393432e-01 3.782043591609e-01 3.752132394529e-01 3.722421368353e-01 3.692448742046e-01 3.662605569671e-01 3.633631883028e-01 3.605570428852e-01 3.577747313246e-01 3.549773383798e-01 3.521965603400e-01 3.494937015178e-01 3.468811904059e-01 3.443006791362e-01 3.417147658485e-01 3.391572566752e-01 3.366751443207e-01 3.342673769343e-01 3.318938930560e-01 3.295251057810e-01 3.271959432210e-01 3.249488260067e-01 3.227632310206e-01 3.205999220796e-01 3.184528178708e-01 3.163518336924e-01 3.143318563452e-01 3.123742257302e-01 3.104359995284e-01 3.085181543042e-01 3.066564655992e-01 3.048635169800e-01 3.031315469093e-01 3.014280672730e-01 2.997513434973e-01 2.981358363560e-01 2.965803314789e-01 2.950698956674e-01 2.935990326321e-01 2.921755252811e-01 2.908060149840e-01 2.894932382946e-01 2.882111113928e-01 2.869669316194e-01 2.857850689400e-01 2.846603610602e-01 2.835789376995e-01 2.825277765881e-01 2.815067528275e-01 2.805485498102e-01 2.796540375067e-01 2.787944908174e-01 2.779599473325e-01 2.771595059318e-01 2.764096826526e-01 2.757199358552e-01 2.750669159375e-01 2.744345298176e-01 2.738430713128e-01 2.732956187919e-01 2.727916539014e-01 2.723255674558e-01 2.718855744911e-01 2.714850337699e-01 2.711253209139e-01 2.707956629624e-01 2.705016158013e-01 2.702439521796e-01 2.700171815914e-01 2.698251980058e-01 2.696616591456e-01 2.695271369979e-01 2.694327282040e-01 2.693669660586e-01 2.693197640852e-01 2.693009397970e-01 2.693164844778e-01 2.693637429157e-01 2.694341133582e-01 2.695184903371e-01 2.696267485646e-01 2.697694265071e-01 2.699346361855e-01 2.701191519325e-01 2.703188627979e-01 2.705351518424e-01 2.707778669803e-01 2.710433207688e-01 2.713197050145e-01 2.716121931984e-01 2.719174547368e-01 2.722392383742e-01 2.725814866145e-01 2.729353216751e-01 2.732985697308e-01 2.736740255378e-01 2.740578021876e-01 2.744582948235e-01 2.748723035412e-01 2.752876508891e-01 2.757117505780e-01 2.761457134378e-01 2.765896084581e-01 2.770441429435e-01 2.774980996133e-01 2.779540496977e-01 2.784236064221e-01 2.788961120270e-01 2.793716157289e-01 2.798510963619e-01 2.803268709632e-01 2.808110684265e-01 2.812997446199e-01 2.817835063154e-01 2.822720358742e-01 2.827567154479e-01 2.832393356388e-01 2.837297071422e-01 2.842115086193e-01 2.846962081652e-01 2.851790398591e-01 2.856511891355e-01 2.861293275944e-01 2.866052968931e-01 2.870737477887e-01 2.875439931505e-01 2.880042201592e-01 2.884614005649e-01 2.889206613950e-01 2.893696349569e-01 2.898181008375e-01 2.902595593401e-01 2.906903103067e-01 2.911246598377e-01 2.915499418087e-01 2.919694056006e-01 2.923849255281e-01 2.927874613893e-01 2.931911386962e-01 2.935907578951e-01 2.939757394782e-01 2.943623642588e-01 2.947374875878e-01 2.951067724369e-01 2.954753455502e-01 2.958277394249e-01 2.961818630976e-01 2.965277113518e-01 2.968632977712e-01 2.972001235180e-01 2.975230640386e-01 2.978411478038e-01 2.981575172649e-01 2.984605882643e-01 2.987644686422e-01 2.990598234720e-01 2.993442247074e-01 2.996316464958e-01 2.999060914426e-01 3.001781768693e-01 3.004484298385e-01 3.007046480315e-01 3.009647626020e-01 3.012155540801e-01 3.014608266028e-01 3.017083853366e-01 3.019428333274e-01 3.021788537040e-01 3.024118301099e-01 3.026340870466e-01 3.028630253193e-01 3.030814249527e-01 3.032984253798e-01 3.035184885472e-01 3.037281381977e-01 3.039431842343e-01 3.041542255201e-01 3.043596688925e-01 3.045743600771e-01 3.047784232669e-01 3.049872963235e-01 3.051975510580e-01 3.054001134636e-01 3.056164043603e-01 3.058250906327e-01 3.060360262233e-01 3.062539733228e-01 3.064659646621e-01 3.066903607259e-01 3.069136495779e-01 3.071365312555e-01 3.073726870698e-01 3.076025220836e-01 3.078443095819e-01 3.080928710279e-01 3.083378804979e-01 3.085999043017e-01 3.088598170959e-01 3.091298154396e-01 3.094112886922e-01 3.096910263559e-01 3.099883465358e-01 3.102875906018e-01 3.105950232213e-01 3.109212380199e-01 3.112451783900e-01 3.115869294961e-01 3.119374466587e-01 3.122930100601e-01 3.126716094916e-01 3.130508945256e-01 3.134473416666e-01 3.138579075396e-01 3.142709082083e-01 3.147108967397e-01 3.151537021811e-01 3.156137017406e-01 3.160920115742e-01 3.165733965419e-01 3.170808737295e-01 3.175953498058e-01 3.181257002148e-01 3.186795865762e-01 3.192338075778e-01 3.198168676602e-01 3.204089180106e-01 3.210139854811e-01 3.216483395448e-01 3.222840928508e-01 3.229449469671e-01 3.236210700852e-01 3.243061621109e-01 3.250212410093e-01 3.257421683961e-01 3.264859718585e-01 3.272475754253e-01 3.280164368697e-01 3.288170684842e-01 3.296234891199e-01 3.304502476080e-01 3.312987991434e-01 3.321513818205e-01 3.330364531755e-01 3.339279409344e-01 3.348384678552e-01 3.357715757304e-01 3.367063824660e-01 3.376738038980e-01 3.386482409294e-01 3.396362382244e-01 3.406506952244e-01 3.416662916546e-01 3.427077747080e-01 3.437605420963e-01 3.448225773773e-01 3.459119721823e-01 3.469993903474e-01 3.481094053383e-01 3.492332368691e-01 3.503600021510e-01 3.515146342595e-01 3.526667272952e-01 3.538369241111e-01 3.550221545841e-01 3.562036380652e-01 3.574135287274e-01 3.586184390428e-01 3.598362197206e-01 3.610723891791e-01 3.622959167944e-01 3.635495142509e-01 3.647957488991e-01 3.660482836329e-01 3.673207522727e-01 3.685734070087e-01 3.698572169424e-01 3.711309907281e-01 3.724038060708e-01 3.736985606274e-01 3.749672510198e-01 3.762644636540e-01 3.775490076061e-01 3.788259450630e-01 3.801275373635e-01 3.813933313175e-01 3.826885840200e-01 3.839663499679e-01 3.852322932786e-01 3.865232159858e-01 3.877689915203e-01 3.890432275007e-01 3.902955597643e-01 3.915326187670e-01 3.927945924036e-01 3.940053400076e-01 3.952420194990e-01 3.964523842560e-01 3.976418430076e-01 3.988565431012e-01 4.000130176718e-01 4.011952530001e-01 4.023439407430e-01 4.034695522307e-01 4.046175734850e-01 4.057037067931e-01 4.068132164270e-01 4.078847363836e-01 4.089302068062e-01 4.099910760700e-01 4.109885981876e-01 4.120077729323e-01 4.129827340981e-01 4.139294124584e-01 4.148864747711e-01 4.157775265093e-01 4.166849029469e-01 4.175472574272e-01 4.183790419970e-01 4.192148788445e-01 4.199843275009e-01 4.207618749219e-01 4.214948699415e-01 4.221938820604e-01 4.228908484893e-01 4.235246922311e-01 4.241598721373e-01 4.247509577078e-01 4.253018051558e-01 4.258461979721e-01 4.263295421509e-01 4.268039847958e-01 4.272400404955e-01 4.276287063961e-01 4.280066960257e-01 4.283255072309e-01 4.286271110753e-01 4.288948316360e-01 4.291094155751e-01 4.293120883831e-01 4.294532983975e-01 4.295713978986e-01 4.296597414554e-01 4.296902217190e-01 4.297093941161e-01 4.296668995149e-01 4.295946707977e-01 4.294945627696e-01 4.293343414976e-01 4.291645924440e-01 4.289304362299e-01 4.286655939507e-01 4.283716155873e-01 4.280169880771e-01 4.276534207561e-01 4.272273215483e-01 4.267699441851e-01 4.262823362185e-01 4.257345678161e-01 4.251768122939e-01 4.245596746877e-01 4.239119241940e-01 4.232313858202e-01 4.224955380915e-01 4.217478764383e-01 4.209445651690e-01 4.201123263978e-01 4.192500752803e-01 4.183330172572e-01 4.174037067703e-01 4.164233102253e-01 4.154164537453e-01 4.143817829298e-01 4.132983937218e-01 4.122018381394e-01 4.110609798564e-01 4.098965514954e-01 4.087069044455e-01 4.074772403199e-01 4.062324436327e-01 4.049528790767e-01 4.036528314926e-01 4.023343118080e-01 4.009810010081e-01 3.996213283662e-01 3.982316763625e-01 3.968290489477e-01 3.954118331208e-01 3.939687688126e-01 3.925276781748e-01 3.910646544176e-01 3.895963946384e-01 3.881238037610e-01 3.866323290863e-01 3.851527053446e-01 3.836606265633e-01 3.821744986313e-01 3.806927659607e-01 3.792031248760e-01 3.777376105509e-01 3.762685616349e-01 3.748191052187e-01 3.733842142848e-01 3.719572521843e-01 3.705644158757e-01 3.691796401027e-01 3.678320133329e-01 3.665084185582e-01 3.652086689557e-01 3.639564411211e-01 3.627260931556e-01 3.615473829448e-01 3.604084225920e-01 3.593080084735e-01 3.582701051596e-01 3.572679897655e-01 3.563334550351e-01 3.554550416148e-01 3.546276884239e-01 3.538812212632e-01 3.531841749895e-01 3.525689250916e-01 3.520260553263e-01 3.515476781237e-01 3.511664040805e-01 3.508460374716e-01 3.506233129575e-01 3.504860908421e-01 3.504238428406e-01 3.504749049124e-01 3.505962335816e-01 3.508261559280e-01 3.511529328069e-01 3.515643162495e-01 3.520993283181e-01 3.527109946160e-01 3.534408669090e-01 3.542742456616e-01 3.551959299237e-01 3.562472309077e-01 3.573799875086e-01 3.586310343478e-01 3.599925122138e-01 3.614397422401e-01 3.630188674764e-01 3.646812720233e-01 3.664550305740e-01 3.683400271618e-01 3.703052650286e-01 3.723986648891e-01 3.745691458684e-01 3.768444723319e-01 3.792274196804e-01 3.816781758553e-01 3.842516698091e-01 3.868925152324e-01 3.896244485169e-01 3.924572225803e-01 3.953450698115e-01 3.983412673489e-01 4.013964624857e-01 4.045257929077e-01 4.077449016079e-01 4.110033007284e-01 4.143545581283e-01 4.177557092020e-01 4.212075457819e-01 4.247407751086e-01 4.282961050753e-01 4.319243761249e-01 4.355933948095e-01 4.392899428513e-01 4.430560649381e-01 4.468260190049e-01 4.506508220610e-01 4.545034955616e-01 4.583638845350e-01 4.622773830553e-01 4.661832946761e-01 4.701192241227e-01 4.740739772856e-01 4.780169004691e-01 4.819961296060e-01 4.859550194117e-01 4.899212793993e-01 4.938976365178e-01 4.978409753922e-01 5.018058889609e-01 5.057402626964e-01 5.096593866455e-01 5.135810252278e-01 5.174503897122e-01 5.213249607012e-01 5.251599361354e-01 5.289590764264e-01 5.327500586850e-01 5.364773820263e-01 5.401907112457e-01 5.438594011904e-01 5.474705529015e-01 5.510669970741e-01 5.545866810499e-01 5.580731284988e-01 5.615135348145e-01 5.648772023913e-01 5.682166644947e-01 5.714729915217e-01 5.746782181303e-01 5.778334446051e-01 5.808975555516e-01 5.839281631976e-01 5.868694902752e-01 5.897436399926e-01 5.925657906993e-01 5.952858268211e-01 5.979601958210e-01 6.005473776580e-01 6.030499113777e-01 6.054990369391e-01 6.078403984629e-01 6.101238527721e-01 6.123231529885e-01 6.144227484234e-01 6.164708966022e-01 6.184049662389e-01 6.202727056523e-01 6.220585066820e-01 6.237389810181e-01 6.253625393072e-01 6.268768136284e-01 6.283140212732e-01 6.296756042791e-01 6.309274930097e-01 6.321192968487e-01 6.332078408962e-01 6.342122954528e-01 6.351493179852e-01 6.359749591623e-01 6.367426221903e-01 6.374145694205e-01 6.379998312292e-01 6.385235187796e-01 6.389414991392e-01 6.393017657118e-01 6.395772430106e-01 6.397668179088e-01 6.399030339719e-01 6.399448874818e-01 6.399295175712e-01 6.398448233327e-01 6.396779164296e-01 6.394691956402e-01 6.391761315137e-01 6.388323763516e-01 6.384330983860e-01 6.379647291042e-01 6.374611535998e-01 6.368909921218e-01 6.362804126588e-01 6.356292187938e-01 6.349226997602e-01 6.341922489253e-01 6.334149831275e-01 6.326064335814e-01 6.317767253666e-01 6.309076106644e-01 6.300283126065e-01 6.291236401466e-01 6.282019858885e-01 6.272755232652e-01 6.263308655888e-01 6.253885447115e-01 6.244424020552e-01 6.234969151290e-01 6.225636433126e-01 6.216335484331e-01 6.207206693195e-01 6.198263729620e-01 6.189497411190e-01 6.181008310427e-01 6.172790098679e-01 6.164881459770e-01 6.157349494604e-01 6.150179961564e-01 6.143438002556e-01 6.137164567720e-01 6.131351544079e-01 6.126060520066e-01 6.121329929954e-01 6.117138920442e-01 6.113592826542e-01 6.110621650184e-01 6.108308983012e-01 6.106702228894e-01 6.105692390323e-01 6.105481812982e-01 6.105941700505e-01 6.107128648153e-01 6.109151548821e-01 6.111814197778e-01 6.115320918989e-01 6.119605846831e-01 6.124584876241e-01 6.130486413456e-01 6.137038396907e-01 6.144474910845e-01 6.152687090090e-01 6.161591393198e-01 6.171448526175e-01 6.181900598606e-01 6.193209619530e-01 6.205305527085e-01 6.217994973323e-01 6.231627361743e-01 6.245827757807e-01 6.260780621566e-01 6.276540064539e-01 6.292788082714e-01 6.309920806056e-01 6.327574914746e-01 6.345876997464e-01 6.364949787414e-01 6.384401022773e-01 6.404689317422e-01 6.425467124095e-01 6.446767744602e-01 6.468818695233e-01 6.491200760728e-01 6.514336369256e-01 6.537961332012e-01 6.561987880541e-01 6.586791611233e-01 6.611865556114e-01 6.637622964892e-01 6.663912677330e-01 6.690573334515e-01 6.718016058961e-01 6.745760079664e-01 6.774151637453e-01 6.803175752561e-01 6.832520376569e-01 6.862689576847e-01 6.893285556978e-01 6.924484377067e-01 6.956449698553e-01 6.988838847594e-01 7.022059001565e-01 7.055891872230e-01 7.090353364168e-01 7.125705799120e-01 7.161612779345e-01 7.198432040488e-01 7.236021931589e-01 7.274326327920e-01 7.313652842727e-01 7.353712057585e-01 7.394721968890e-01 7.436723671886e-01 7.479541420433e-01 7.523449973071e-01 7.568305253666e-01 7.614113968045e-01 7.661069635762e-01 7.708953372428e-01 7.757958534645e-01 7.808056193653e-01 7.859131743966e-01 7.911396412038e-01 7.964699763580e-01 8.019024846281e-01 8.074520479355e-01 8.130967304259e-01 8.188491014905e-01 8.247085061374e-01 8.306557959372e-01 8.367125674427e-01 8.428530304567e-01 8.490832206524e-01 8.554051701943e-01 8.617930753464e-01 8.682662339970e-01 8.748011108478e-01 8.813916884595e-01 8.880501246257e-01 8.947389126637e-01 9.014757995848e-01 9.082449272381e-01 9.150215810845e-01 9.218263281389e-01 9.286193169479e-01 9.354085446643e-01 9.421875871569e-01 9.489205078643e-01 9.556303469226e-01 9.622801603371e-01 9.688647847161e-01 9.753873276169e-01 9.818099145610e-01 9.881459139640e-01 9.943699617243e-01 1.000467122748e+00 1.006443811785e+00 1.012262268028e+00 1.017934003456e+00 1.023439303251e+00 1.028757118249e+00 1.033897389737e+00 1.038829235039e+00 1.043554724247e+00 1.048062416607e+00 1.052334750231e+00 1.056374918958e+00 1.060163699891e+00 1.063700800068e+00 1.066976814372e+00 1.069982021587e+00 1.072719544386e+00 1.075173871958e+00 1.077350084478e+00 1.079237928813e+00 1.080837833404e+00 1.082153856863e+00 1.083172068666e+00 1.083912803999e+00 1.084359574734e+00 1.084524239624e+00 1.084415933014e+00 1.084023780643e+00 1.083375283689e+00 1.082459250175e+00 1.081291848801e+00 1.079893845244e+00 1.078249757748e+00 1.076402954026e+00 1.074347679075e+00 1.072096501238e+00 1.069688451588e+00 1.067106347022e+00 1.064395864640e+00 1.061568190921e+00 1.058625061707e+00 1.055621822108e+00 1.052544012748e+00 1.049431635653e+00 1.046313143937e+00 1.043182370675e+00 1.040097457697e+00 1.037054073640e+00 1.034078426225e+00 1.031209553432e+00 1.028436848342e+00 1.025807524538e+00 1.023330696135e+00 1.021013708174e+00 1.018894099919e+00 1.016965177684e+00 1.015250232023e+00 1.013763704258e+00 1.012499534987e+00 1.011479566399e+00 1.010699436699e+00 1.010161606146e+00 1.009867472428e+00 1.009813982921e+00 1.009992226256e+00 1.010398474688e+00 1.011020446105e+00 1.011844833325e+00 1.012862488475e+00 1.014048752852e+00 1.015391391955e+00 1.016875213439e+00 1.018465907734e+00 1.020157554971e+00 1.021920018528e+00 1.023723798313e+00 1.025568309471e+00 1.027404040422e+00 1.029225929324e+00 1.031011798447e+00 1.032725293613e+00 1.034369022180e+00 1.035905802684e+00 1.037326190482e+00 1.038624604275e+00 1.039767430143e+00 1.040764615964e+00 1.041596535241e+00 1.042256306933e+00 1.042751083985e+00 1.043067522525e+00 1.043217898300e+00 1.043199458743e+00 1.043024235037e+00 1.042702238777e+00 1.042241074297e+00 1.041664191304e+00 1.040980066431e+00 1.040213768126e+00 1.039387321533e+00 1.038510618054e+00 1.037628348329e+00 1.036743749321e+00 1.035894567371e+00 1.035110578315e+00 1.034394305635e+00 1.033797099517e+00 1.033325655480e+00 1.032997382744e+00 1.032853829218e+00 1.032883226164e+00 1.033121601633e+00 1.033576105906e+00 1.034244079374e+00 1.035150016523e+00 1.036278646665e+00 1.037635545722e+00 1.039221166441e+00 1.041016287277e+00 1.043020444961e+00 1.045213724652e+00 1.047582618793e+00 1.050111105950e+00 1.052775878721e+00 1.055561691677e+00 1.058445493016e+00 1.061408332984e+00 1.064430510811e+00 1.067492772404e+00 1.070585652531e+00 1.073684657618e+00 1.076791006621e+00 1.079891934080e+00 1.082983347455e+00 1.086072491483e+00 1.089154259187e+00 1.092248288899e+00 1.095365104253e+00 1.098515944975e+00 1.101739619904e+00 1.105044075592e+00 1.108470822619e+00 1.112049811104e+00 1.115807418645e+00 1.119790358342e+00 1.124022978421e+00 1.128548706915e+00 1.133397062217e+00 1.138594638179e+00 1.144180713768e+00 1.150160730351e+00 1.156562876686e+00 1.163397872009e+00 1.170655778808e+00 1.178352239474e+00 1.186460585456e+00 1.194965228508e+00 1.203848634612e+00 1.213058374720e+00 1.222571355083e+00 1.232327979796e+00 1.242278048502e+00 1.252370026258e+00 1.262533563207e+00 1.272714475684e+00 1.282844051256e+00 1.292861172469e+00 1.302700940226e+00 1.312300839991e+00 1.321613346845e+00 1.330573521511e+00 1.339143152940e+00 1.347284382558e+00 1.354945864657e+00 1.362122912310e+00 1.368780431644e+00 1.374905662204e+00 1.380508139173e+00 1.385572638085e+00 1.390122491599e+00 1.394165299331e+00 1.397722254490e+00 1.400832432619e+00 1.403505997191e+00 1.405797246279e+00 1.407730833979e+00 1.409338505301e+00 1.410677736498e+00 1.411758657411e+00 1.412634068676e+00 1.413330827143e+00 1.413864662240e+00 1.414279499260e+00 1.414575116161e+00 1.414778953612e+00 1.414902047428e+00 1.414933573403e+00 1.414905810318e+00 1.414792277777e+00 1.414604253239e+00 1.414349301847e+00 1.413996406046e+00 1.413575682589e+00 1.413069783631e+00 1.412478636772e+00 1.411827380284e+00 1.411103622784e+00 1.410342713378e+00 1.409553155048e+00 1.408757042459e+00 1.407998598609e+00 1.407284428551e+00 1.406674873815e+00 1.406190492931e+00 1.405868864566e+00 1.405763081690e+00 1.405884121441e+00 1.406289402066e+00 1.406994589630e+00 1.408023184601e+00 1.409413227158e+00 1.411144867317e+00 1.413250777175e+00 1.415720447715e+00 1.418528203429e+00 1.421685362757e+00 1.425135430709e+00 1.428861700672e+00 1.432820726771e+00 1.436950827694e+00 1.441222747262e+00 1.445541536221e+00 1.449864255376e+00 1.454110614650e+00 1.458184572125e+00 1.462040640057e+00 1.465555823283e+00 1.468663025630e+00 1.471281026402e+00 1.473292179189e+00 1.474655911151e+00 1.475257992897e+00 1.475047436838e+00 1.473973575024e+00 1.471963812948e+00 1.469039750825e+00 1.465163504907e+00 1.460367635843e+00 1.454726737258e+00 1.448274961975e+00 1.441173693891e+00 1.433531872844e+00 1.425519646576e+00 1.417366253427e+00 1.409231388900e+00 1.401391051847e+00 1.394052843590e+00 1.387425241801e+00 1.381749068551e+00 1.377140620467e+00 1.373765041835e+00 1.371671470874e+00 1.370841846221e+00 1.371260269584e+00 1.372728133406e+00 1.375081444949e+00 1.378055335946e+00 1.381306207672e+00 1.384541626410e+00 1.387350570904e+00 1.389399921946e+00 1.390356697584e+00 1.389873117619e+00 1.387741270682e+00 1.383727544682e+00 1.377719103809e+00 1.369687653907e+00 1.359631207781e+00 1.347718963464e+00 1.334115828267e+00 1.319092571629e+00 1.303008647448e+00 1.286184780640e+00 1.269058192881e+00 1.251997035056e+00 1.235363218859e+00 1.219514598803e+00 1.204661145698e+00 1.191024270180e+00 1.178676905065e+00 1.167619984921e+00 1.157824561847e+00 1.149127642220e+00 1.141424350730e+00 1.134555705131e+00 1.128392443042e+00 1.122912491458e+00 1.118078002226e+00 1.114014072946e+00 1.110876444220e+00 1.108863510817e+00 1.108276048915e+00 1.109312524878e+00 1.112196095591e+00 1.117035610166e+00 1.123773549458e+00 1.132286049146e+00 1.142200162969e+00 1.153070658456e+00 1.164338450845e+00 1.175332358861e+00 1.185455710880e+00 1.194094632837e+00 1.200767598975e+00 1.205159229039e+00 1.207080683785e+00 1.206612305891e+00 1.203973440656e+00 1.199580278727e+00 1.194005596501e+00 1.187839506508e+00 1.181728865887e+00 1.176187355307e+00 1.171566663872e+00 1.168015733131e+00 1.165372613900e+00 1.163265753749e+00 1.161080841976e+00 1.158069929216e+00 1.153463436917e+00 1.146506734166e+00 1.136642465699e+00 1.123500930253e+00 1.106996287811e+00 1.087368743694e+00 1.065095664231e+00 1.040959327080e+00 1.015887630421e+00 9.908862525735e-01 9.669720958721e-01 9.449456629221e-01 9.254235107771e-01 9.086870923141e-01 8.946908504846e-01 8.831972827379e-01 8.737450378833e-01 8.659039598187e-01 8.593228387003e-01 8.538018589878e-01 8.494165922805e-01 8.463896070141e-01 8.451207991167e-01 8.460507781116e-01 8.495240452886e-01 8.557712232547e-01 8.647532895674e-01 8.762442082318e-01 8.898168161466e-01 9.049118892125e-01 9.209678710633e-01 9.373831266576e-01 9.536407321886e-01 9.692511111461e-01 9.837410788258e-01 9.967059280194e-01 1.007726787889e+00 1.016503297078e+00 1.022868107694e+00 1.026834427815e+00 1.028702557201e+00 1.028939680062e+00 1.028157953401e+00 1.026934771126e+00 1.025625353582e+00 1.024378336879e+00 1.019049756714e+00 1.009064684522e+00 1.002977078024e+00 1.006057984750e+00 1.015474260784e+00 1.023587136565e+00 1.025731137680e+00 1.024849736225e+00 1.028869465408e+00 1.042868921116e+00 1.063462960123e+00 1.081428400018e+00 1.089710958584e+00 1.089325584759e+00 1.088481407557e+00 1.095363615362e+00 1.110231484424e+00 1.122811975356e+00 1.046509122802e+00 9.542826495184e-01 9.095924791125e-01 8.683172931902e-01 8.905867217412e-01 9.532078135284e-01 9.797472250015e-01 9.294269293501e-01 8.420325430237e-01 8.187762117607e-01 8.980588193990e-01 9.882952669162e-01 9.943703264719e-01 9.035916588752e-01 7.974556825130e-01 7.961923810433e-01 8.965948856993e-01 9.789412265709e-01 9.686566440352e-01 8.835103200063e-01 8.141918114456e-01 8.378443247600e-01 9.144269243336e-01 9.557172923853e-01 9.323937648697e-01 8.900497261316e-01 8.998392391981e-01 9.675673946299e-01 1.025407526409e+00 1.015579764606e+00 9.410147626471e-01 8.690449393218e-01 8.818196582853e-01 9.769176939704e-01 1.073465336173e+00 1.107406550470e+00 1.068938278119e+00 9.970479135190e-01 9.538536417983e-01 9.741640754423e-01 1.032928864981e+00 1.079324328545e+00 1.082096445354e+00 1.044148561940e+00 9.982215504697e-01 9.865862922443e-01 1.023059005759e+00 1.075359581831e+00 1.096301569510e+00 1.063650497012e+00 9.987620921260e-01 9.558993248410e-01 9.702771287546e-01 1.011526619639e+00 1.020958070820e+00 9.780203664338e-01 9.254566438195e-01 9.335716454277e-01 1.007614491466e+00 1.070626278085e+00 1.051201444634e+00 9.432198216470e-01 8.230726478660e-01 8.123687683493e-01 9.257006665314e-01 1.048083070222e+00 1.089161348697e+00 1.033068973286e+00 9.264950415050e-01 8.502060225381e-01 8.559752974969e-01 9.143569249027e-01 9.633288369690e-01 9.708241753661e-01 9.446531453667e-01 9.187754179549e-01 9.252380706673e-01 9.610169665673e-01 9.876114484514e-01 9.664834075028e-01 8.937636468629e-01 8.173200254288e-01 8.133199237477e-01 8.963227073831e-01 9.919738592104e-01 1.025313045464e+00 9.736803589958e-01 8.714213218528e-01 7.914682285328e-01 7.877923038620e-01 8.380011164679e-01 8.863089902461e-01 9.071013295150e-01 9.066502837563e-01 8.961303450728e-01 8.742626754047e-01 8.358072141102e-01 7.917905940914e-01 7.741413379876e-01 8.076123219472e-01 8.761202491298e-01 9.350573366445e-01 9.471546394636e-01 9.031472883645e-01 8.298199311506e-01 7.849208369414e-01 8.129730862563e-01 8.886295807572e-01 9.461309355236e-01 9.447376691360e-01 8.951705809701e-01 8.511923796295e-01 8.591134765541e-01 8.993749888744e-01 9.144173110606e-01 8.792605210735e-01 8.282086990600e-01 8.223239428118e-01 8.694947728636e-01 9.093781382076e-01 8.909402455728e-01 8.234029400100e-01 7.712022027656e-01 7.870949540871e-01 8.390955564713e-01 8.605336529806e-01 8.314011717167e-01 7.920829402609e-01 7.967075511286e-01 8.406351209153e-01 8.690383966264e-01 8.493397876079e-01 8.047166133286e-01 7.917281731753e-01 8.319996887876e-01 8.820607321387e-01 8.910584700967e-01 8.512017490650e-01 8.023217301420e-01 7.967475236366e-01 8.399482351018e-01 8.856333286630e-01 8.921086433896e-01 8.579430579667e-01 8.213429996778e-01 8.269404377721e-01 8.740151004927e-01 9.160567320918e-01 9.135819023593e-01 8.708119846163e-01 8.366955409545e-01 8.589837540197e-01 9.207600793913e-01 9.608159073386e-01 9.444263347398e-01 8.963371847323e-01 8.813538817047e-01 9.287983852192e-01 9.898030861820e-01 1.003908471739e+00 9.658109209892e-01 9.306516296259e-01 9.544050340387e-01 1.016746184542e+00 1.049330382604e+00 1.019150006753e+00 9.592689421078e-01 9.361597851415e-01 9.683440333012e-01 1.001720767802e+00 9.856175359990e-01 9.283824224806e-01 8.853683467552e-01 8.913671230464e-01 9.128694188443e-01 9.008052060976e-01 8.568412927039e-01 8.338848250541e-01 8.693661665533e-01
 1.328838791871e+00 1.323727703015e+00 1.320693321996e+00 1.318393921881e+00 1.314414027047e+00 1.308734004066e+00 1.303729110669e+00 1.300774465187e+00 1.298358058037e+00 1.294254297449e+00 1.288548186241e+00 1.283475328305e+00 1.280398969986e+00 1.277932327406e+00 1.273782854890e+00 1.267926490608e+00 1.262754171521e+00 1.259751655351e+00 1.257324229251e+00 1.253021121486e+00 1.247038790339e+00 1.241947283695e+00 1.239036912668e+00 1.236511953929e+00 1.232037267511e+00 1.225987568287e+00 1.220916925913e+00 1.218011566900e+00 1.215411690200e+00 1.210792011222e+00 1.204644051133e+00 1.199624612113e+00 1.196786775137e+00 1.194077323701e+00 1.189269895401e+00 1.183116370987e+00 1.178234112379e+00 1.175398165996e+00 1.172505491782e+00 1.167561977634e+00 1.161443724384e+00 1.156644684340e+00 1.153791209200e+00 1.150780360627e+00 1.145747256262e+00 1.139658413982e+00 1.134929966492e+00 1.132034356233e+00 1.128888204510e+00 1.123803571421e+00 1.117785776056e+00 1.113061517235e+00 1.110005812286e+00 1.106706944982e+00 1.101634126903e+00 1.095694384533e+00 1.090937413537e+00 1.087724578606e+00 1.084305070168e+00 1.079263784355e+00 1.073428938089e+00 1.068656888250e+00 1.065292285338e+00 1.061777316344e+00 1.056817295330e+00 1.051079927531e+00 1.046234086094e+00 1.042702127054e+00 1.039141100068e+00 1.034296261957e+00 1.028644093228e+00 1.023694893872e+00 1.019965652656e+00 1.016348868266e+00 1.011643716412e+00 1.006104706043e+00 1.001038996882e+00 9.970757773545e-01 9.933991271519e-01 9.888568476160e-01 9.834466560670e-01 9.782658599533e-01 9.740598861584e-01 9.702974143706e-01 9.659162221451e-01 9.606774704845e-01 9.554122887482e-01 9.509247237964e-01 9.470144500786e-01 9.427777415739e-01 9.377574849711e-01 9.324795538004e-01 9.277452145609e-01 9.236421471721e-01 9.194924761307e-01 9.147236271922e-01 9.095446927631e-01 9.046359272272e-01 9.003115783948e-01 8.961745924261e-01 8.916312984645e-01 8.866158668066e-01 8.816226517323e-01 8.770802505022e-01 8.728599048171e-01 8.684724889230e-01 8.636602883161e-01 8.586664938107e-01 8.539247051065e-01 8.495451039182e-01 8.452132079484e-01 8.405833998835e-01 8.356791850077e-01 8.308197058367e-01 8.262453093107e-01 8.218665424939e-01 8.173850681193e-01 8.126392705033e-01 8.077751566849e-01 8.030551849406e-01 7.985577468860e-01 7.941261198213e-01 7.895530293209e-01 7.848072645738e-01 7.800447637522e-01 7.754289225012e-01 7.709588282030e-01 7.664865061404e-01 7.618933328028e-01 7.572040376799e-01 7.525378457686e-01 7.479833734426e-01 7.435121737587e-01 7.390222027818e-01 7.344510060377e-01 7.298268908006e-01 7.252250573345e-01 7.206883899466e-01 7.161998795959e-01 7.117096402140e-01 7.071865578161e-01 7.026476068439e-01 6.981237830130e-01 6.936287278593e-01 6.891562623661e-01 6.847031150702e-01 6.802609007643e-01 6.758229986293e-01 6.713858252011e-01 6.669319760469e-01 6.624616471741e-01 6.579952165846e-01 6.535554613898e-01 6.491398277592e-01 6.447324182961e-01 6.403088718494e-01 6.358570877983e-01 6.313996513189e-01 6.269777797106e-01 6.226211700630e-01 6.183263209062e-01 6.140626149009e-01 6.097835425531e-01 6.054719082456e-01 6.011651793013e-01 5.969181522697e-01 5.927566869451e-01 5.886518381123e-01 5.845190543582e-01 5.802973518191e-01 5.760114899850e-01 5.717496211104e-01 5.675848920575e-01 5.634994052277e-01 5.593899354156e-01 5.551634184054e-01 5.508404423220e-01 5.465463716036e-01 5.423929935962e-01 5.383669285961e-01 5.343405790064e-01 5.302020847959e-01 5.259777719103e-01 5.218193624952e-01 5.178450548770e-01 5.140188450312e-01 5.101894557095e-01 5.062437536875e-01 5.022320704589e-01 4.983205981504e-01 4.946040370486e-01 4.910025675511e-01 4.873555519651e-01 4.835815094368e-01 4.797741892121e-01 4.760958847300e-01 4.725866834563e-01 4.691273795865e-01 4.655736156431e-01 4.619133350797e-01 4.582764399469e-01 4.547802085741e-01 4.514031109468e-01 4.480121668601e-01 4.445189900826e-01 4.409747328421e-01 4.375037487659e-01 4.341645021345e-01 4.308894852613e-01 4.275660868378e-01 4.241673319983e-01 4.207792738224e-01 4.174979228934e-01 4.143256157079e-01 4.111692559642e-01 4.079511706090e-01 4.047011336090e-01 4.015223187525e-01 3.984667489959e-01 3.954727065702e-01 3.924500678548e-01 3.893814984672e-01 3.863498013258e-01 3.834331165837e-01 3.806090740879e-01 3.777882162026e-01 3.749281138029e-01 3.720831480704e-01 3.693334789680e-01 3.666870329164e-01 3.640686400549e-01 3.614223321333e-01 3.587859108023e-01 3.562335804615e-01 3.537800567099e-01 3.513641046212e-01 3.489311801603e-01 3.465025867160e-01 3.441536203812e-01 3.419055280713e-01 3.396979525216e-01 3.374830932889e-01 3.352780761802e-01 3.331441929669e-01 3.311062445527e-01 3.291168636133e-01 3.271262738591e-01 3.251594053652e-01 3.232627159004e-01 3.214465231313e-01 3.196747299887e-01 3.179107221853e-01 3.161799394406e-01 3.145277261877e-01 3.129447910529e-01 3.113916708489e-01 3.098530969429e-01 3.083529786367e-01 3.069299321617e-01 3.055768852050e-01 3.042467213644e-01 3.029334633737e-01 3.016676544153e-01 3.004680502981e-01 2.993293647733e-01 2.982238293854e-01 2.971394484929e-01 2.961053780337e-01 2.951307499860e-01 2.941987596658e-01 2.933034763439e-01 2.924476716220e-01 2.916412690519e-01 2.908865863323e-01 2.901618052162e-01 2.894643682950e-01 2.888203195532e-01 2.882287667053e-01 2.876774233234e-01 2.871515877093e-01 2.866445364678e-01 2.861876333723e-01 2.857901443922e-01 2.854238291106e-01 2.850754961810e-01 2.847504431621e-01 2.844611405651e-01 2.842251574800e-01 2.840224702531e-01 2.838303605234e-01 2.836662381511e-01 2.835367343435e-01 2.834403376542e-01 2.833737736875e-01 2.833261587235e-01 2.833020916999e-01 2.833124832642e-01 2.833415885103e-01 2.833954722104e-01 2.834752308696e-01 2.835766865586e-01 2.837014289214e-01 2.838446907735e-01 2.840052014997e-01 2.841962454411e-01 2.844068257386e-01 2.846255031431e-01 2.848608347300e-01 2.851190053201e-01 2.853993595264e-01 2.856955290234e-01 2.859944855807e-01 2.863045781661e-01 2.866384857016e-01 2.869878511182e-01 2.873470065262e-01 2.877106937749e-01 2.880805536200e-01 2.884672902471e-01 2.888675541529e-01 2.892708536743e-01 2.896809061303e-01 2.900947487491e-01 2.905151237897e-01 2.909468090653e-01 2.913836112295e-01 2.918210793234e-01 2.922614605980e-01 2.927039060712e-01 2.931535929228e-01 2.936093965655e-01 2.940606656909e-01 2.945123448589e-01 2.949669209779e-01 2.954224616954e-01 2.958834898950e-01 2.963391515111e-01 2.967879559817e-01 2.972427007315e-01 2.976972917526e-01 2.981475388276e-01 2.985962231630e-01 2.990352019113e-01 2.994764494057e-01 2.999185287198e-01 3.003494312226e-01 3.007796336828e-01 3.012028307598e-01 3.016175869773e-01 3.020349071484e-01 3.024417615201e-01 3.028455122816e-01 3.032443939428e-01 3.036285525578e-01 3.040139343730e-01 3.043940051527e-01 3.047631056455e-01 3.051308945967e-01 3.054855051633e-01 3.058336446401e-01 3.061812280099e-01 3.065154344171e-01 3.068467940430e-01 3.071687543422e-01 3.074772624927e-01 3.077880554395e-01 3.080870077971e-01 3.083767818391e-01 3.086631281325e-01 3.089333339749e-01 3.092039217659e-01 3.094681119852e-01 3.097167440613e-01 3.099655627942e-01 3.102023811945e-01 3.104319200982e-01 3.106596827200e-01 3.108726887217e-01 3.110829479978e-01 3.112876303472e-01 3.114794743045e-01 3.116728532772e-01 3.118528570343e-01 3.120270890150e-01 3.122008565489e-01 3.123608207731e-01 3.125203853030e-01 3.126734279217e-01 3.128153603388e-01 3.129608399283e-01 3.130950176124e-01 3.132250910760e-01 3.133553415523e-01 3.134738745435e-01 3.135949102656e-01 3.137096313516e-01 3.138189129842e-01 3.139328652906e-01 3.140339739700e-01 3.141388497591e-01 3.142416578945e-01 3.143362197622e-01 3.144377872914e-01 3.145325136484e-01 3.146254711414e-01 3.147251384434e-01 3.148157268147e-01 3.149139133456e-01 3.150109358933e-01 3.151027351224e-01 3.152072759355e-01 3.153047042119e-01 3.154079844589e-01 3.155151635200e-01 3.156184205219e-01 3.157346750982e-01 3.158502569280e-01 3.159676581077e-01 3.160963059439e-01 3.162226383182e-01 3.163619585068e-01 3.165049509335e-01 3.166501795065e-01 3.168110988980e-01 3.169696907669e-01 3.171416283529e-01 3.173258649743e-01 3.175078267914e-01 3.177101174386e-01 3.179155007066e-01 3.181313208664e-01 3.183650469679e-01 3.185968633732e-01 3.188509466914e-01 3.191118687505e-01 3.193813156319e-01 3.196750163032e-01 3.199692177329e-01 3.202830047222e-01 3.206112797260e-01 3.209454465490e-01 3.213073097507e-01 3.216730819476e-01 3.220573632222e-01 3.224618100340e-01 3.228702443038e-01 3.233079747335e-01 3.237536245620e-01 3.242166334286e-01 3.247036778206e-01 3.251953728221e-01 3.257154592802e-01 3.262469396317e-01 3.267947715727e-01 3.273705704085e-01 3.279498707907e-01 3.285572194658e-01 3.291802460577e-01 3.298157031883e-01 3.304845806532e-01 3.311568677509e-01 3.318543213097e-01 3.325715915885e-01 3.332976941440e-01 3.340578405372e-01 3.348246578950e-01 3.356142922668e-01 3.364260983788e-01 3.372442524868e-01 3.380976917278e-01 3.389583239614e-01 3.398379143094e-01 3.407429324565e-01 3.416515215208e-01 3.425934202860e-01 3.435435629104e-01 3.445122927641e-01 3.455054670180e-01 3.465007699084e-01 3.475270433670e-01 3.485627172223e-01 3.496098776964e-01 3.506864365024e-01 3.517619817902e-01 3.528633183188e-01 3.539768450825e-01 3.550969401931e-01 3.562458898737e-01 3.573913743920e-01 3.585592300662e-01 3.597406517845e-01 3.609216157857e-01 3.621319688429e-01 3.633378096525e-01 3.645589302530e-01 3.657964890977e-01 3.670258962887e-01 3.682846482293e-01 3.695366880459e-01 3.707979391513e-01 3.720789725583e-01 3.733429337925e-01 3.746346324833e-01 3.759195043110e-01 3.772049703564e-01 3.785106530862e-01 3.797951171385e-01 3.811057099212e-01 3.824063252385e-01 3.837007509804e-01 3.850173306270e-01 3.863032025938e-01 3.876151777470e-01 3.889142117444e-01 3.901996462192e-01 3.915093175791e-01 3.927799164946e-01 3.940740543044e-01 3.953531533068e-01 3.966116245252e-01 3.978961690674e-01 3.991315326079e-01 4.003898502513e-01 4.016279618593e-01 4.028420118108e-01 4.040822057290e-01 4.052666805058e-01 4.064715564094e-01 4.076507139801e-01 4.088021980526e-01 4.099775620896e-01 4.110919115782e-01 4.122248376811e-01 4.133268074870e-01 4.143966299420e-01 4.154903463916e-01 4.165160334918e-01 4.175607617065e-01 4.185696982109e-01 4.195418351614e-01 4.205306828905e-01 4.214530966149e-01 4.223898584003e-01 4.232849809170e-01 4.241427275140e-01 4.250115960525e-01 4.258106043028e-01 4.266199946643e-01 4.273864729515e-01 4.281132950390e-01 4.288451772048e-01 4.295075653991e-01 4.301723477723e-01 4.307935340578e-01 4.313727621608e-01 4.319520673239e-01 4.324630387650e-01 4.329706783054e-01 4.334366421570e-01 4.338551154221e-01 4.342667471790e-01 4.346151877987e-01 4.349500714066e-01 4.352469269020e-01 4.354919886739e-01 4.357252347002e-01 4.358970619917e-01 4.360482792664e-01 4.361661484651e-01 4.362267189666e-01 4.362745847049e-01 4.362602415864e-01 4.362182103463e-01 4.361480270222e-01 4.360170970253e-01 4.358733169131e-01 4.356683267996e-01 4.354301195740e-01 4.351638276023e-01 4.348385803466e-01 4.344988137793e-01 4.340986205137e-01 4.336636431617e-01 4.332016478204e-01 4.326769208471e-01 4.321438569979e-01 4.315498394514e-01 4.309221231591e-01 4.302657244308e-01 4.295496179419e-01 4.288231189258e-01 4.280403288781e-01 4.272244339112e-01 4.263796885036e-01 4.254792759270e-01 4.245688538012e-01 4.236042448844e-01 4.226128451244e-01 4.215934185149e-01 4.205214096536e-01 4.194371075238e-01 4.183080065078e-01 4.171523038624e-01 4.159726732296e-01 4.147481035943e-01 4.135115769736e-01 4.122367573684e-01 4.109399405039e-01 4.096244575093e-01 4.082693062395e-01 4.069071723061e-01 4.055126802219e-01 4.041043429398e-01 4.026813641444e-01 4.012284270331e-01 3.997747162289e-01 3.982981873143e-01 3.968138318713e-01 3.953212918634e-01 3.938101252129e-01 3.923071636851e-01 3.907879809624e-01 3.892733293727e-01 3.877599846194e-01 3.862368312870e-01 3.847321485851e-01 3.832234446893e-01 3.817293095745e-01 3.802483866509e-01 3.787680314394e-01 3.773212936576e-01 3.758790472417e-01 3.744672646645e-01 3.730794831123e-01 3.717080553643e-01 3.703811971594e-01 3.690728493284e-01 3.678111110167e-01 3.665851783086e-01 3.653907409736e-01 3.642571241138e-01 3.631535987089e-01 3.621123279838e-01 3.611226232776e-01 3.601793713186e-01 3.593115827876e-01 3.584886176069e-01 3.577424679144e-01 3.570638701976e-01 3.564439699436e-01 3.559169055786e-01 3.554462687281e-01 3.550661505306e-01 3.547688832946e-01 3.545415880034e-01 3.544218279305e-01 3.543689267905e-01 3.544194687744e-01 3.545644671816e-01 3.547868239415e-01 3.551301359165e-01 3.555485821543e-01 3.560775635100e-01 3.567099300605e-01 3.574256560097e-01 3.582680584830e-01 3.591917494416e-01 3.602294997543e-01 3.613746016711e-01 3.626041681961e-01 3.639631782909e-01 3.654032639891e-01 3.669544682931e-01 3.686171777115e-01 3.703578222543e-01 3.722259335977e-01 3.741738255281e-01 3.762232077147e-01 3.783813343571e-01 3.806086658897e-01 3.829572293405e-01 3.853771313274e-01 3.878879202225e-01 3.905010540808e-01 3.931703341434e-01 3.959489518150e-01 3.987904297101e-01 4.017066706136e-01 4.047161443334e-01 4.077664022700e-01 4.109111951762e-01 4.141092659287e-01 4.173617887722e-01 4.206962509553e-01 4.240571884438e-01 4.274938870025e-01 4.309730814863e-01 4.344840098641e-01 4.380670160706e-01 4.416590227245e-01 4.453058746879e-01 4.489875653300e-01 4.526782441838e-01 4.564261440415e-01 4.601687217301e-01 4.639460540303e-01 4.677456025579e-01 4.715344926610e-01 4.753650898325e-01 4.791782839345e-01 4.830020265446e-01 4.868404975784e-01 4.906492997801e-01 4.944815403550e-01 4.982877259405e-01 5.020807447674e-01 5.058788332585e-01 5.096305356462e-01 5.133884019864e-01 5.171119662887e-01 5.208014387477e-01 5.244884490845e-01 5.281117390954e-01 5.317250958701e-01 5.352969080760e-01 5.388146020607e-01 5.423190515732e-01 5.457514060995e-01 5.491540731067e-01 5.525121992589e-01 5.557965329011e-01 5.590597535237e-01 5.622417014360e-01 5.653745893649e-01 5.684618599962e-01 5.714588080487e-01 5.744261980262e-01 5.773062978943e-01 5.801217082910e-01 5.828883682480e-01 5.855536708533e-01 5.881782412804e-01 5.907139691310e-01 5.931700212932e-01 5.955734865411e-01 5.978701920262e-01 6.001127559481e-01 6.022710031413e-01 6.043330859916e-01 6.063440527982e-01 6.082436022077e-01 6.100779549836e-01 6.118330253834e-01 6.134794456975e-01 6.150766537986e-01 6.165592939761e-01 6.179691865863e-01 6.193040048835e-01 6.205266198043e-01 6.216954897892e-01 6.227588905681e-01 6.237389108089e-01 6.246503790964e-01 6.254516958174e-01 6.261941377005e-01 6.268385461013e-01 6.273984073752e-01 6.278967709479e-01 6.282860844603e-01 6.286200598994e-01 6.288669981487e-01 6.290270477628e-01 6.291335266089e-01 6.291404866070e-01 6.290923905693e-01 6.289694176863e-01 6.287658714682e-01 6.285160275533e-01 6.281805498222e-01 6.277929344287e-01 6.273470545368e-01 6.268280494951e-01 6.262724070847e-01 6.256458173634e-01 6.249751895928e-01 6.242612244869e-01 6.234877524203e-01 6.226882764251e-01 6.218370488421e-01 6.209522670547e-01 6.200409053220e-01 6.190864799269e-01 6.181167243072e-01 6.171170308743e-01 6.160964331671e-01 6.150658268490e-01 6.140117976382e-01 6.129571407409e-01 6.118923070453e-01 6.108229939674e-01 6.097623209662e-01 6.086979836947e-01 6.076469169914e-01 6.066078735268e-01 6.055819321672e-01 6.045795043914e-01 6.035977061337e-01 6.026418446921e-01 6.017199948682e-01 6.008290276125e-01 5.999762977155e-01 5.991653805855e-01 5.983966295037e-01 5.976751065969e-01 5.970047322215e-01 5.963852131079e-01 5.958260697656e-01 5.953208092864e-01 5.948776926132e-01 5.945035936187e-01 5.941875546402e-01 5.939480162536e-01 5.937727184399e-01 5.936681886003e-01 5.936443635798e-01 5.936848810675e-01 5.938111806945e-01 5.940112139558e-01 5.942855996269e-01 5.946504372432e-01 5.950800388926e-01 5.955991780066e-01 5.961980075675e-01 5.968660827816e-01 5.976305778045e-01 5.984596714994e-01 5.993769015316e-01 6.003736197667e-01 6.014367492090e-01 6.025963540162e-01 6.038149747986e-01 6.051157505329e-01 6.064970298135e-01 6.079319174704e-01 6.094631475787e-01 6.110485292528e-01 6.127062627045e-01 6.144448816351e-01 6.162280144171e-01 6.181009194674e-01 6.200245747289e-01 6.220093572835e-01 6.240747525360e-01 6.261750093926e-01 6.283579318006e-01 6.305924273958e-01 6.328789466864e-01 6.352435569680e-01 6.376437660868e-01 6.401182888274e-01 6.426486567099e-01 6.452205553621e-01 6.478761261989e-01 6.505645596104e-01 6.533250479294e-01 6.561475143407e-01 6.590125951154e-01 6.619627468400e-01 6.649558677550e-01 6.680178014831e-01 6.711558515745e-01 6.743366704851e-01 6.776081147391e-01 6.809368121399e-01 6.843344999980e-01 6.878217999755e-01 6.913658602115e-01 6.950025189448e-01 6.987168633645e-01 7.025054423461e-01 7.063937389562e-01 7.103573182658e-01 7.144161398849e-01 7.185706371157e-01 7.228076835099e-01 7.271555331043e-01 7.315935595858e-01 7.361315011211e-01 7.407800009193e-01 7.455206329824e-01 7.503747851384e-01 7.553331624996e-01 7.603894656052e-01 7.655653418420e-01 7.708394286087e-01 7.762208315143e-01 7.817157110770e-01 7.873044775646e-01 7.930072938830e-01 7.988092233921e-01 8.047034621193e-01 8.107067780616e-01 8.167928398507e-01 8.229715301554e-01 8.292431430751e-01 8.355826410039e-01 8.420121178667e-01 8.485040704855e-01 8.550578183265e-01 8.616824806540e-01 8.683406512925e-01 8.750540864446e-01 8.817997165239e-01 8.885637627329e-01 8.953620592546e-01 9.021530188625e-01 9.089520376876e-01 9.157446405425e-01 9.225013242295e-01 9.292444774070e-01 9.359323690377e-01 9.425699613665e-01 9.491525866728e-01 9.556424142556e-01 9.620607155607e-01 9.683743403148e-01 9.745721747129e-01 9.806613804842e-01 9.866039823600e-01 9.924103769005e-01 9.980584070960e-01 1.003533458547e+00 1.008839986807e+00 1.013946140502e+00 1.018859699369e+00 1.023562888729e+00 1.028040058730e+00 1.032297033428e+00 1.036308755889e+00 1.040078867640e+00 1.043594337847e+00 1.046844171792e+00 1.049831431053e+00 1.052539381015e+00 1.054974168641e+00 1.057122935809e+00 1.058985775595e+00 1.060564444798e+00 1.061847062738e+00 1.062846388339e+00 1.063549031182e+00 1.063966578421e+00 1.064101406370e+00 1.063945633633e+00 1.063525962440e+00 1.062825403409e+00 1.061864076619e+00 1.060656394247e+00 1.059190268346e+00 1.057504007643e+00 1.055589608745e+00 1.053463330450e+00 1.051157443934e+00 1.048655809812e+00 1.046007632599e+00 1.043213548102e+00 1.040286342319e+00 1.037272843430e+00 1.034159084067e+00 1.030991566730e+00 1.027789076471e+00 1.024551892054e+00 1.021339817335e+00 1.018143224057e+00 1.014998807434e+00 1.011939418994e+00 1.008960355538e+00 1.006115391155e+00 1.003404048465e+00 1.000848749489e+00 9.984860355314e-01 9.963067199227e-01 9.943488278249e-01 9.926196729081e-01 9.911246830813e-01 9.898881701602e-01 9.889070769288e-01 9.881913940685e-01 9.877468438702e-01 9.875685623218e-01 9.876582766682e-01 9.880122754308e-01 9.886205132729e-01 9.894745413082e-01 9.905675611370e-01 9.918750896128e-01 9.933889133013e-01 9.950909168216e-01 9.969525082281e-01 9.989667560054e-01 1.001095294435e+00 1.003320562768e+00 1.005626480189e+00 1.007966975810e+00 1.010340231581e+00 1.012705566481e+00 1.015035572254e+00 1.017326755033e+00 1.019527124628e+00 1.021635482322e+00 1.023627337299e+00 1.025468849640e+00 1.027163966345e+00 1.028679947760e+00 1.030008921296e+00 1.031148312520e+00 1.032072235283e+00 1.032793214157e+00 1.033295584111e+00 1.033582729313e+00 1.033662455291e+00 1.033528864701e+00 1.033201656649e+00 1.032682118178e+00 1.031990741843e+00 1.031141124467e+00 1.030146504363e+00 1.029040415895e+00 1.027828502439e+00 1.026547753331e+00 1.025220235750e+00 1.023861882319e+00 1.022520332681e+00 1.021201054190e+00 1.019943086184e+00 1.018778492084e+00 1.017709966770e+00 1.016787670137e+00 1.016019959950e+00 1.015420596902e+00 1.015028234131e+00 1.014832910134e+00 1.014861105941e+00 1.015121317721e+00 1.015606470447e+00 1.016334043817e+00 1.017289131881e+00 1.018470277827e+00 1.019874637573e+00 1.021482293582e+00 1.023286386953e+00 1.025267348751e+00 1.027409704195e+00 1.029694401374e+00 1.032103880493e+00 1.034618577444e+00 1.037217465404e+00 1.039889106656e+00 1.042610349533e+00 1.045373603577e+00 1.048169675958e+00 1.050981382779e+00 1.053819027596e+00 1.056671463688e+00 1.059545346709e+00 1.062454723410e+00 1.065399891135e+00 1.068410249791e+00 1.071498128867e+00 1.074684736237e+00 1.078010625529e+00 1.081487822271e+00 1.085161293963e+00 1.089058210094e+00 1.093208457699e+00 1.097653574679e+00 1.102411349073e+00 1.107523358560e+00 1.113007677284e+00 1.118883116227e+00 1.125176669498e+00 1.131880907251e+00 1.139011446255e+00 1.146565027009e+00 1.154517738129e+00 1.162868436629e+00 1.171579300099e+00 1.180620324938e+00 1.189960469354e+00 1.199542223819e+00 1.209326424562e+00 1.219250507981e+00 1.229263061767e+00 1.239300811206e+00 1.249302441242e+00 1.259214206267e+00 1.268966849171e+00 1.278512184503e+00 1.287791673535e+00 1.296752548828e+00 1.305362791545e+00 1.313567619446e+00 1.321346440296e+00 1.328673555209e+00 1.335519439214e+00 1.341890005947e+00 1.347767330880e+00 1.353159123985e+00 1.358082139857e+00 1.362539936643e+00 1.366568109357e+00 1.370181339968e+00 1.373415732368e+00 1.376310384926e+00 1.378882946793e+00 1.381194018413e+00 1.383262545305e+00 1.385123715713e+00 1.386826817468e+00 1.388379882608e+00 1.389828399857e+00 1.391186855272e+00 1.392467623376e+00 1.393700507078e+00 1.394873647447e+00 1.396010026650e+00 1.397105281157e+00 1.398141217090e+00 1.399143995424e+00 1.400075903104e+00 1.400944925477e+00 1.401752470590e+00 1.402465902031e+00 1.403108284361e+00 1.403663018305e+00 1.404129991847e+00 1.404529293081e+00 1.404851443676e+00 1.405127196905e+00 1.405362665114e+00 1.405581815947e+00 1.405817411422e+00 1.406077206049e+00 1.406411221204e+00 1.406832464594e+00 1.407372755128e+00 1.408071095707e+00 1.408930915558e+00 1.409997730879e+00 1.411273723780e+00 1.412775315467e+00 1.414526611689e+00 1.416499679191e+00 1.418719947136e+00 1.421165496081e+00 1.423812535886e+00 1.426659993185e+00 1.429654109102e+00 1.432781106988e+00 1.435987494215e+00 1.439224823641e+00 1.442462135240e+00 1.445606435485e+00 1.448627782604e+00 1.451447366051e+00 1.453980788693e+00 1.456190220777e+00 1.457964244147e+00 1.459255694570e+00 1.459988736476e+00 1.460080389511e+00 1.459504490380e+00 1.458176403213e+00 1.456084305993e+00 1.453205882045e+00 1.449519103592e+00 1.445088194822e+00 1.439920598993e+00 1.434113157655e+00 1.427778355698e+00 1.421013450626e+00 1.414024536685e+00 1.406953363258e+00 1.400012671411e+00 1.393436568423e+00 1.387391329038e+00 1.382133076306e+00 1.377817816670e+00 1.374602217523e+00 1.372627232868e+00 1.371906362531e+00 1.372487458396e+00 1.374274786960e+00 1.377128680695e+00 1.380893663884e+00 1.385259595042e+00 1.389970453654e+00 1.394675466853e+00 1.399004223225e+00 1.402643435585e+00 1.405199850977e+00 1.406395423472e+00 1.405958439823e+00 1.403645988289e+00 1.399357791785e+00 1.392976019561e+00 1.384532201461e+00 1.374109806003e+00 1.361840335965e+00 1.347998934247e+00 1.332835169163e+00 1.316699601515e+00 1.299975174379e+00 1.282997495819e+00 1.266176518418e+00 1.249812391280e+00 1.234195340645e+00 1.219563243911e+00 1.206019134486e+00 1.193674914547e+00 1.182496584264e+00 1.172431713908e+00 1.163411507947e+00 1.155285163494e+00 1.148011490700e+00 1.141508296234e+00 1.135780952586e+00 1.130932427064e+00 1.127052604043e+00 1.124387543196e+00 1.123148052313e+00 1.123557845232e+00 1.125867467269e+00 1.130151818497e+00 1.136472728561e+00 1.144704559822e+00 1.154565905858e+00 1.165699001893e+00 1.177532584861e+00 1.189500166881e+00 1.200969670830e+00 1.211296415593e+00 1.219979940698e+00 1.226557898492e+00 1.230771765296e+00 1.232534341439e+00 1.231902418114e+00 1.229186441198e+00 1.224773331573e+00 1.219202076158e+00 1.213065881495e+00 1.206885673584e+00 1.201152269027e+00 1.196141047401e+00 1.191932355031e+00 1.188391680386e+00 1.185123384672e+00 1.181605398528e+00 1.177170341796e+00 1.171149139054e+00 1.162945902260e+00 1.152076044387e+00 1.138313188263e+00 1.121630233324e+00 1.102277082660e+00 1.080766169975e+00 1.057757744821e+00 1.034098426080e+00 1.010630591318e+00 9.881444912851e-01 9.673048823680e-01 9.484874400550e-01 9.318776255604e-01 9.173630823077e-01 9.046550579530e-01 8.934033355765e-01 8.832137962221e-01 8.738609848281e-01 8.652698674365e-01 8.575624465455e-01 8.510941863269e-01 8.462843871878e-01 8.436396591160e-01 8.435696288381e-01 8.463112197506e-01 8.519174012137e-01 8.601623731198e-01 8.706719029902e-01 8.829224887000e-01 8.963377151935e-01 9.103861206211e-01 9.245317140458e-01 9.383433100213e-01 9.514006611879e-01 9.633082332548e-01 9.737382812944e-01 9.823630995158e-01 9.890137887445e-01 9.936620994238e-01 9.964699068512e-01 9.978362986756e-01 9.982220028799e-01 9.981221188706e-01 9.978536664608e-01 9.974678381008e-01 9.968542633677e-01 9.917881759386e-01 9.819811106948e-01 9.760200633945e-01 9.792572236443e-01 9.890205684908e-01 9.978720286165e-01 1.001303489081e+00 1.002259136966e+00 1.008430076472e+00 1.024526869408e+00 1.046977443773e+00 1.066731421299e+00 1.077032016596e+00 1.078791638247e+00 1.079164602865e+00 1.084262516960e+00 1.092073094630e+00 1.092822161477e+00 1.075809291171e+00 9.744168487017e-01 8.993707873811e-01 8.348539195807e-01 8.556031372536e-01 9.401242757730e-01 9.944923635226e-01 9.588630723536e-01 8.571568834061e-01 7.923330103974e-01 8.434285177511e-01 9.420201452958e-01 9.765378675241e-01 9.110069645480e-01 8.048887391998e-01 7.772496462723e-01 8.633541458320e-01 9.604209460677e-01 9.778571658445e-01 9.084197084824e-01 8.212836620913e-01 8.076017049042e-01 8.725038875524e-01 9.372700504969e-01 9.492702620071e-01 9.229903310739e-01 9.140372639288e-01 9.528796504866e-01 1.004702895056e+00 1.014620805520e+00 9.657362767938e-01 8.987808190743e-01 8.880443371498e-01 9.617224916680e-01 1.063079312323e+00 1.120008687592e+00 1.101038220264e+00 1.024923217511e+00 9.505752294967e-01 9.401169203838e-01 9.990613192470e-01 1.072974487288e+00 1.106090337975e+00 1.078170854780e+00 1.012103582221e+00 9.647153554357e-01 9.836315886241e-01 1.051062695175e+00 1.101424450342e+00 1.086071806626e+00 1.009911964510e+00 9.340731369555e-01 9.293285431763e-01 9.890589757236e-01 1.037180142188e+00 1.021846905830e+00 9.617880363128e-01 9.302334847489e-01 9.719219879204e-01 1.035840625501e+00 1.041177751318e+00 9.623021901414e-01 8.574993454524e-01 8.395036875650e-01 9.402457968888e-01 1.060571370873e+00 1.106092740629e+00 1.052931455591e+00 9.432942460709e-01 8.599012644668e-01 8.626584066717e-01 9.263796293142e-01 9.854480469721e-01 1.002541159402e+00 9.799643408750e-01 9.463869856861e-01 9.344582109987e-01 9.517768960505e-01 9.711000213743e-01 9.561217812571e-01 8.974614096899e-01 8.341305680859e-01 8.352820275455e-01 9.178888157044e-01 1.012712676387e+00 1.042028969623e+00 9.772915346893e-01 8.537505778577e-01 7.631862745455e-01 7.834176461726e-01 8.762000709467e-01 9.514608875019e-01 9.658566399421e-01 9.295370225597e-01 8.790539238790e-01 8.437819543144e-01 8.271080703642e-01 8.207363993703e-01 8.276546998391e-01 8.587092635875e-01 9.094881206182e-01 9.529013329991e-01 9.581162018761e-01 9.140519795330e-01 8.438530652827e-01 8.024205982468e-01 8.331144840192e-01 9.116174229906e-01 9.725456549310e-01 9.723636037013e-01 9.161426653593e-01 8.540372009854e-01 8.416506895374e-01 8.768226463130e-01 9.057131869251e-01 8.918350893676e-01 8.504782434716e-01 8.300596284256e-01 8.531949186211e-01 8.849443052665e-01 8.800091214977e-01 8.337989982871e-01 7.879176107516e-01 7.880493916220e-01 8.264384532627e-01 8.562493035922e-01 8.513012377295e-01 8.271056099311e-01 8.172573616220e-01 8.314012894501e-01 8.461778385533e-01 8.401868651892e-01 8.209959109229e-01 8.159274757580e-01 8.370385620947e-01 8.634686894229e-01 8.655803743072e-01 8.358348779317e-01 7.977842093174e-01 7.882497186454e-01 8.190191540996e-01 8.610790905918e-01 8.757891420966e-01 8.497902781770e-01 8.076672567197e-01 7.965486946983e-01 8.357414344508e-01 8.878893906400e-01 9.024506669288e-01 8.664981467876e-01 8.202035340383e-01 8.246860670755e-01 8.856106733977e-01 9.427619921755e-01 9.461633709396e-01 9.041570500644e-01 8.758357997593e-01 9.067409437653e-01 9.674111707497e-01 9.975246088368e-01 9.790824229306e-01 9.507308606533e-01 9.614768739334e-01 1.004474934815e+00 1.027277771535e+00 1.000829560896e+00 9.522279236523e-01 9.357809414956e-01 9.626342564138e-01 9.841990608281e-01 9.585746530549e-01 8.991239704698e-01 8.613137034631e-01 8.746736970308e-01 9.011829349851e-01 8.931975776605e-01 8.553819722261e-01 8.395455115881e-01 8.780754881123e-01
 1.271788170570e+00 1.266673496099e+00 1.263551175483e+00 1.261164737791e+00 1.257179459319e+00 1.251529138524e+00 1.246507859114e+00 1.243476246236e+00 1.240991711366e+00 1.236879726100e+00 1.231205196458e+00 1.226127975969e+00 1.222982653401e+00 1.220442570832e+00 1.216291926210e+00 1.210481842052e+00 1.205305866966e+00 1.202225402534e+00 1.199732827871e+00 1.195442529706e+00 1.189506639498e+00 1.184406253111e+00 1.181427456894e+00 1.178847764858e+00 1.174389382041e+00 1.168389656846e+00 1.163320034357e+00 1.160346859585e+00 1.157693520021e+00 1.153103607147e+00 1.147017373913e+00 1.141993009722e+00 1.139084367549e+00 1.136332859924e+00 1.131568648606e+00 1.125475284175e+00 1.120584184471e+00 1.117684475395e+00 1.114762808243e+00 1.109868496675e+00 1.103812608869e+00 1.099004055697e+00 1.096087931116e+00 1.093060881323e+00 1.088090292136e+00 1.082066047403e+00 1.077323377650e+00 1.074371515844e+00 1.071223450433e+00 1.066211643934e+00 1.060258517322e+00 1.055524427743e+00 1.052423888056e+00 1.049133579226e+00 1.044137751772e+00 1.038266590851e+00 1.033503118688e+00 1.030256478430e+00 1.026855366964e+00 1.021895683880e+00 1.016126431074e+00 1.011354426260e+00 1.007968680710e+00 1.004483016544e+00 9.996063956089e-01 9.939377064037e-01 9.891007591077e-01 9.855571768815e-01 9.820324504722e-01 9.772767873455e-01 9.716991241240e-01 9.667692945014e-01 9.630376645915e-01 9.594656366503e-01 9.548500293423e-01 9.493940002476e-01 9.443606816168e-01 9.404078680714e-01 9.367772034479e-01 9.323284172761e-01 9.270101152361e-01 9.218769249118e-01 9.176932210533e-01 9.139809040060e-01 9.096919633725e-01 9.045564285724e-01 8.993573361187e-01 8.949074848128e-01 8.910466820897e-01 8.869027531761e-01 8.819920199314e-01 8.767970553008e-01 8.721146426355e-01 8.680689104305e-01 8.640087139563e-01 8.593519593490e-01 8.542721064927e-01 8.494352399356e-01 8.451763616767e-01 8.411268597975e-01 8.366984119580e-01 8.317960331946e-01 8.268937970038e-01 8.224300917328e-01 8.183022806115e-01 8.140312531565e-01 8.093424115523e-01 8.044586631370e-01 7.998122023320e-01 7.955315800958e-01 7.913187202650e-01 7.868215613119e-01 7.820437577894e-01 7.772971604672e-01 7.728324580764e-01 7.685756121311e-01 7.642323469171e-01 7.596277104735e-01 7.548957153604e-01 7.502988762369e-01 7.459300683705e-01 7.416395493764e-01 7.372190401185e-01 7.326230408541e-01 7.280019043932e-01 7.235258038956e-01 7.192033607464e-01 7.148909440844e-01 7.104613045268e-01 7.059333730707e-01 7.014255098427e-01 6.970295225894e-01 6.927262300804e-01 6.884108734038e-01 6.840163993648e-01 6.795702290199e-01 6.751450590132e-01 6.707879716411e-01 6.664822733018e-01 6.621798616783e-01 6.578477458134e-01 6.535029288482e-01 6.491745914974e-01 6.448776878057e-01 6.406072715612e-01 6.363566150534e-01 6.321224751535e-01 6.278984787184e-01 6.236789917104e-01 6.194508712097e-01 6.152061563591e-01 6.109680676043e-01 6.067541358729e-01 6.025695433927e-01 5.984003728994e-01 5.942211368573e-01 5.900174266257e-01 5.858048090777e-01 5.816252201894e-01 5.775104910197e-01 5.734635884137e-01 5.694565363447e-01 5.654446514485e-01 5.614037745917e-01 5.573640805213e-01 5.533812027673e-01 5.494880165064e-01 5.456639901261e-01 5.418317738667e-01 5.379196761713e-01 5.339400142078e-01 5.299738767865e-01 5.261033261336e-01 5.223258503255e-01 5.185461376589e-01 5.146606955263e-01 5.106720716679e-01 5.066944338686e-01 5.028483695082e-01 4.991447048510e-01 4.954649178314e-01 4.916853680271e-01 4.878095228356e-01 4.839797013819e-01 4.803254434449e-01 4.768377120080e-01 4.733755584835e-01 4.698105152978e-01 4.661655592633e-01 4.626023147244e-01 4.592318427515e-01 4.560037424531e-01 4.527585526490e-01 4.493949142095e-01 4.459839136943e-01 4.426841874310e-01 4.395637946250e-01 4.365232938297e-01 4.334120937717e-01 4.301947082912e-01 4.269815972584e-01 4.239024203066e-01 4.209616001947e-01 4.180328232159e-01 4.150178090554e-01 4.119404682443e-01 4.089226818227e-01 4.060386838746e-01 4.032414701644e-01 4.004182710582e-01 3.975214997632e-01 3.946208571253e-01 3.918200732658e-01 3.891387379168e-01 3.864966782824e-01 3.838065759361e-01 3.810771582055e-01 3.784035985550e-01 3.758548598195e-01 3.733881205932e-01 3.709110815804e-01 3.683878540230e-01 3.658879384286e-01 3.634958538225e-01 3.612112071878e-01 3.589494586864e-01 3.566535937362e-01 3.543609224051e-01 3.521556719109e-01 3.500611482104e-01 3.480143114777e-01 3.459475822193e-01 3.438792484629e-01 3.418876864868e-01 3.399990156698e-01 3.381641877495e-01 3.363214380933e-01 3.344749527604e-01 3.326959447565e-01 3.310201949737e-01 3.294008460205e-01 3.277801258296e-01 3.261621860469e-01 3.246037663455e-01 3.231418298785e-01 3.217396961100e-01 3.203423610214e-01 3.189596352045e-01 3.176378836451e-01 3.163962907820e-01 3.152063099125e-01 3.140268785500e-01 3.128693907374e-01 3.117827422793e-01 3.107668740557e-01 3.097855881748e-01 3.088151085979e-01 3.078714835334e-01 3.069958457031e-01 3.061915075164e-01 3.054126704117e-01 3.046437331972e-01 3.039101831144e-01 3.032342715630e-01 3.026169423498e-01 3.020309888070e-01 3.014597765601e-01 3.009247064588e-01 3.004438005803e-01 2.999996113565e-01 2.995863550468e-01 2.992020803295e-01 2.988574505229e-01 2.985580723829e-01 2.982834227840e-01 2.980250479961e-01 2.978079207716e-01 2.976355945872e-01 2.974978483141e-01 2.973779134082e-01 2.972663744580e-01 2.971881499632e-01 2.971635594130e-01 2.971642981818e-01 2.971747636548e-01 2.971962988357e-01 2.972411584494e-01 2.973292502909e-01 2.974431645313e-01 2.975608400947e-01 2.976929322178e-01 2.978478733291e-01 2.980278152904e-01 2.982285541299e-01 2.984389512213e-01 2.986618598896e-01 2.989078017355e-01 2.991660747061e-01 2.994364456616e-01 2.997244848793e-01 3.000242193273e-01 3.003384197932e-01 3.006606444626e-01 3.009911076118e-01 3.013416708667e-01 3.017057820616e-01 3.020675870394e-01 3.024371849973e-01 3.028190612386e-01 3.032149950233e-01 3.036194834986e-01 3.040198860083e-01 3.044201454472e-01 3.048347315515e-01 3.052593397219e-01 3.056859412679e-01 3.061099979128e-01 3.065307101870e-01 3.069604901716e-01 3.073967898994e-01 3.078309726072e-01 3.082625666875e-01 3.086931726874e-01 3.091212308777e-01 3.095540657829e-01 3.099871428832e-01 3.104145633071e-01 3.108393806201e-01 3.112583006167e-01 3.116781036015e-01 3.121013547068e-01 3.125139485191e-01 3.129193480871e-01 3.133243190931e-01 3.137243903706e-01 3.141246948805e-01 3.145168925476e-01 3.148952009483e-01 3.152760620419e-01 3.156526704735e-01 3.160197669519e-01 3.163827059277e-01 3.167316473983e-01 3.170779847769e-01 3.174217256220e-01 3.177513307531e-01 3.180771556536e-01 3.183918581427e-01 3.186955054095e-01 3.189985491830e-01 3.192901379375e-01 3.195728321268e-01 3.198504009868e-01 3.201102306243e-01 3.203677887982e-01 3.206194597893e-01 3.208574371154e-01 3.210916785771e-01 3.213119581551e-01 3.215236296804e-01 3.217315570173e-01 3.219266988466e-01 3.221163545229e-01 3.222958885908e-01 3.224612339447e-01 3.226270351121e-01 3.227809996994e-01 3.229236073190e-01 3.230628602786e-01 3.231868049259e-01 3.233081336820e-01 3.234231304953e-01 3.235235231879e-01 3.236231108009e-01 3.237117555410e-01 3.237918139597e-01 3.238704402238e-01 3.239359097525e-01 3.239963592669e-01 3.240536122448e-01 3.240980762767e-01 3.241442615422e-01 3.241789466513e-01 3.242070752586e-01 3.242375247443e-01 3.242536114069e-01 3.242699487885e-01 3.242823626260e-01 3.242841551989e-01 3.242917296920e-01 3.242883107399e-01 3.242824304340e-01 3.242790004158e-01 3.242654043244e-01 3.242550000213e-01 3.242419095038e-01 3.242235746430e-01 3.242122691455e-01 3.241917982153e-01 3.241740631341e-01 3.241602428428e-01 3.241382203314e-01 3.241261222832e-01 3.241107536000e-01 3.240944570275e-01 3.240876218397e-01 3.240754823604e-01 3.240719224729e-01 3.240708860725e-01 3.240678874298e-01 3.240794892251e-01 3.240891779282e-01 3.241038190480e-01 3.241290005892e-01 3.241517457450e-01 3.241891600394e-01 3.242326761599e-01 3.242786811808e-01 3.243403048220e-01 3.244017436218e-01 3.244786735547e-01 3.245660568023e-01 3.246559050354e-01 3.247660347149e-01 3.248776373765e-01 3.250047911811e-01 3.251483909441e-01 3.252943994592e-01 3.254620369750e-01 3.256379263456e-01 3.258253267993e-01 3.260361099777e-01 3.262490719141e-01 3.264849978965e-01 3.267334980976e-01 3.269938847439e-01 3.272812198321e-01 3.275722668202e-01 3.278858676876e-01 3.282185704540e-01 3.285591302032e-01 3.289308407475e-01 3.293102785136e-01 3.297103581954e-01 3.301347420494e-01 3.305656078410e-01 3.310279006071e-01 3.315025384789e-01 3.319954155051e-01 3.325181121305e-01 3.330454606775e-01 3.336037722890e-01 3.341786384922e-01 3.347682793779e-01 3.353910752458e-01 3.360191951204e-01 3.366774489411e-01 3.373535831484e-01 3.380430237036e-01 3.387683750177e-01 3.394996848771e-01 3.402572339153e-01 3.410363806239e-01 3.418253826211e-01 3.426501021797e-01 3.434835094088e-01 3.443389719588e-01 3.452193910534e-01 3.461063492502e-01 3.470291774673e-01 3.479603768630e-01 3.489113141923e-01 3.498875474350e-01 3.508684059820e-01 3.518808203478e-01 3.529055713831e-01 3.539440620506e-01 3.550103802835e-01 3.560786632823e-01 3.571739902115e-01 3.582828539089e-01 3.593998833693e-01 3.605463061629e-01 3.616911606079e-01 3.628589467769e-01 3.640417609139e-01 3.652275335092e-01 3.664406457840e-01 3.676509878271e-01 3.688789091471e-01 3.701228984040e-01 3.713615108415e-01 3.726288923209e-01 3.738917929907e-01 3.751644086140e-01 3.764544495628e-01 3.777336845196e-01 3.790382263096e-01 3.803377578850e-01 3.816406249570e-01 3.829625368204e-01 3.842645604704e-01 3.855907953541e-01 3.869097278713e-01 3.882235807021e-01 3.895586965558e-01 3.908678066527e-01 3.921986856831e-01 3.935200350946e-01 3.948275338517e-01 3.961585384881e-01 3.974549533494e-01 3.987714483630e-01 4.000767777333e-01 4.013601385563e-01 4.026676827512e-01 4.039322062273e-01 4.052159548195e-01 4.064844204441e-01 4.077246166577e-01 4.089906098393e-01 4.102031040620e-01 4.114328840485e-01 4.126451379459e-01 4.138219315925e-01 4.150273867183e-01 4.161708659837e-01 4.173303936505e-01 4.184654280339e-01 4.195627707768e-01 4.206853237048e-01 4.217429379494e-01 4.228121208555e-01 4.238526900682e-01 4.248516408392e-01 4.258729654858e-01 4.268264544461e-01 4.277900611023e-01 4.287197601898e-01 4.296032227845e-01 4.305050709990e-01 4.313356925772e-01 4.321746596418e-01 4.329741839211e-01 4.337275033483e-01 4.344926870673e-01 4.351845662696e-01 4.358800426100e-01 4.365336767622e-01 4.371412807934e-01 4.377528320947e-01 4.382925155675e-01 4.388287569638e-01 4.393233807442e-01 4.397690226342e-01 4.402135501848e-01 4.405887142468e-01 4.409544455540e-01 4.412788873861e-01 4.415514969558e-01 4.418160878055e-01 4.420154284962e-01 4.421970652859e-01 4.423418565086e-01 4.424301088333e-01 4.425050712265e-01 4.425182027554e-01 4.425065039791e-01 4.424613174535e-01 4.423573581666e-01 4.422376906762e-01 4.420570433425e-01 4.418445967714e-01 4.416045533938e-01 4.413024843690e-01 4.409854337442e-01 4.406084235214e-01 4.401948768510e-01 4.397560297632e-01 4.392545395317e-01 4.387393248073e-01 4.381647350849e-01 4.375529557771e-01 4.369161197686e-01 4.362162758027e-01 4.355078738930e-01 4.347404592377e-01 4.339378186410e-01 4.331085469297e-01 4.322205191403e-01 4.313231228499e-01 4.303708161752e-01 4.293867159007e-01 4.283757602457e-01 4.273096226351e-01 4.262358354122e-01 4.251125364337e-01 4.239619006896e-01 4.227862871113e-01 4.215610631728e-01 4.203269498353e-01 4.190508791226e-01 4.177512399747e-01 4.164319649255e-01 4.150711349996e-01 4.137015638875e-01 4.122987601159e-01 4.108790680702e-01 4.094427235781e-01 4.079743018732e-01 4.065032583976e-01 4.050051551120e-01 4.034987728744e-01 4.019825851482e-01 4.004429765760e-01 3.989097792756e-01 3.973594412748e-01 3.958079476686e-01 3.942567175975e-01 3.926918267331e-01 3.911431417443e-01 3.895868964989e-01 3.880420076216e-01 3.865081814023e-01 3.849701058579e-01 3.834613276618e-01 3.819559705032e-01 3.804756483059e-01 3.790161646336e-01 3.775665715287e-01 3.761610168708e-01 3.747687090803e-01 3.734169701296e-01 3.720998020043e-01 3.708069168896e-01 3.695710958033e-01 3.683620805942e-01 3.672097912407e-01 3.661049102457e-01 3.650399848485e-01 3.640476634851e-01 3.630938848217e-01 3.622131523580e-01 3.613953773307e-01 3.606307380485e-01 3.599537063798e-01 3.593300458255e-01 3.587923699830e-01 3.583321963802e-01 3.579373505782e-01 3.576447464478e-01 3.574162739202e-01 3.572843890677e-01 3.572460229268e-01 3.572801437137e-01 3.574305233753e-01 3.576532236274e-01 3.579820534844e-01 3.584131556231e-01 3.589225999316e-01 3.595569235581e-01 3.602704249117e-01 3.610938899260e-01 3.620250458825e-01 3.630369068082e-01 3.641776758059e-01 3.653988453495e-01 3.667295461073e-01 3.681697378781e-01 3.696887898654e-01 3.713343557296e-01 3.730586132160e-01 3.748854464469e-01 3.768215343596e-01 3.788288992931e-01 3.809552754943e-01 3.831568932834e-01 3.854488527155e-01 3.878448762659e-01 3.902997358112e-01 3.928646424931e-01 3.954965135687e-01 3.982030137040e-01 4.010057550590e-01 4.038528338662e-01 4.067955735360e-01 4.097958840390e-01 4.128528008826e-01 4.159946169715e-01 4.191652064903e-01 4.224156643797e-01 4.257117057791e-01 4.290430945499e-01 4.324485057336e-01 4.358683871179e-01 4.393457453470e-01 4.428601889871e-01 4.463872936527e-01 4.499756365919e-01 4.535632170010e-01 4.571862229119e-01 4.608380142192e-01 4.644824085525e-01 4.681707782192e-01 4.718464891373e-01 4.755351307593e-01 4.792426496678e-01 4.829234033009e-01 4.866319635032e-01 4.903171444126e-01 4.939928368851e-01 4.976791464338e-01 5.013200143985e-01 5.049708078706e-01 5.085922685360e-01 5.121796606082e-01 5.157690668652e-01 5.192989155076e-01 5.228205321205e-01 5.263060217459e-01 5.297385459127e-01 5.331640579855e-01 5.365166553862e-01 5.398442271391e-01 5.431292723292e-01 5.463438753366e-01 5.495403494467e-01 5.526578914164e-01 5.557309855786e-01 5.587597529893e-01 5.617010572184e-01 5.646145277053e-01 5.674450576114e-01 5.702112476527e-01 5.729320805715e-01 5.755522352700e-01 5.781357788969e-01 5.806326368478e-01 5.830494116769e-01 5.854212414329e-01 5.876829635534e-01 5.898968877940e-01 5.920246466155e-01 5.940599571466e-01 5.960454680939e-01 5.979195516959e-01 5.997324420113e-01 6.014656578730e-01 6.030924742149e-01 6.046708271285e-01 6.061360092242e-01 6.075311951399e-01 6.088506636364e-01 6.100579638442e-01 6.112139412711e-01 6.122607980778e-01 6.132295045125e-01 6.141278659569e-01 6.149152355908e-01 6.156477959455e-01 6.162789875612e-01 6.168269320314e-01 6.173119655267e-01 6.176880068625e-01 6.180074058480e-01 6.182378881124e-01 6.183817593138e-01 6.184715879664e-01 6.184592761236e-01 6.183922552266e-01 6.182488643716e-01 6.180207025461e-01 6.177467463612e-01 6.173825311977e-01 6.169666352430e-01 6.164881647164e-01 6.159339609467e-01 6.153412916496e-01 6.146749073068e-01 6.139616690099e-01 6.132028735631e-01 6.123792755531e-01 6.115274447525e-01 6.106195583156e-01 6.096740446890e-01 6.086981846230e-01 6.076741464006e-01 6.066332318169e-01 6.055567098088e-01 6.044554571738e-01 6.033404874253e-01 6.021958218313e-01 6.010463121588e-01 5.998820933870e-01 5.987085880884e-01 5.975385123442e-01 5.963585923756e-01 5.951896046511e-01 5.940265673873e-01 5.928706413135e-01 5.917349940142e-01 5.906126261742e-01 5.895138804200e-01 5.884413459738e-01 5.873946291928e-01 5.863833727833e-01 5.854071354308e-01 5.844687539469e-01 5.835757358768e-01 5.827281779882e-01 5.819268451130e-01 5.811814373408e-01 5.804870364549e-01 5.798513107806e-01 5.792781474096e-01 5.787634638448e-01 5.783200723241e-01 5.779396276589e-01 5.776273973517e-01 5.773963118138e-01 5.772259485935e-01 5.771403608089e-01 5.771275473023e-01 5.771877517059e-01 5.773364416872e-01 5.775524293279e-01 5.778586806904e-01 5.782431065977e-01 5.787026306382e-01 5.792579591658e-01 5.798777078158e-01 5.805895764101e-01 5.813826172689e-01 5.822440931753e-01 5.832051273730e-01 5.842282538592e-01 5.853386572096e-01 5.865310757636e-01 5.877853349355e-01 5.891376427238e-01 5.905465001838e-01 5.920361415983e-01 5.936066713184e-01 5.952278799683e-01 5.969453319330e-01 5.987151973809e-01 6.005552461280e-01 6.024775958630e-01 6.044430091673e-01 6.064974766371e-01 6.086043746123e-01 6.107711072819e-01 6.130198761383e-01 6.153061434875e-01 6.176748943125e-01 6.201002470559e-01 6.225772293137e-01 6.251388196731e-01 6.277384529482e-01 6.304159329026e-01 6.331567479033e-01 6.359441598143e-01 6.388207199635e-01 6.417395029800e-01 6.447339054994e-01 6.478020751001e-01 6.509205357902e-01 6.541305369999e-01 6.573985884713e-01 6.607401375755e-01 6.641697920702e-01 6.676560227534e-01 6.712390745519e-01 6.748945122769e-01 6.786274349094e-01 6.824615149853e-01 6.863659134326e-01 6.903707937414e-01 6.944678971352e-01 6.986479903568e-01 7.029370359854e-01 7.073141292800e-01 7.117900621065e-01 7.163751519176e-01 7.210495330440e-01 7.258377220425e-01 7.307272525236e-01 7.357157796290e-01 7.408220880232e-01 7.460224736185e-01 7.513327002758e-01 7.567511269577e-01 7.622636147813e-01 7.678887894840e-01 7.736120453711e-01 7.794280092270e-01 7.853538268277e-01 7.913611846833e-01 7.974654613990e-01 8.036589118988e-01 8.099239543855e-01 8.162808155010e-01 8.227001485682e-01 8.291858518633e-01 8.357431797443e-01 8.423381543326e-01 8.489964761464e-01 8.556887328334e-01 8.624064395271e-01 8.691639018902e-01 8.759181951274e-01 8.826894678041e-01 8.894579216450e-01 8.962005712810e-01 9.029397171402e-01 9.096283923842e-01 9.162801170007e-01 9.228831538483e-01 9.294037085777e-01 9.358665514579e-01 9.422285811712e-01 9.484917937613e-01 9.546530802449e-01 9.606774933892e-01 9.665812015029e-01 9.723349581112e-01 9.779263976002e-01 9.833633786335e-01 9.886092076406e-01 9.936745819870e-01 9.985391862509e-01 1.003188641995e+00 1.007627271025e+00 1.011828885723e+00 1.015799348916e+00 1.019523136364e+00 1.022989679256e+00 1.026202456697e+00 1.029141736582e+00 1.031813011951e+00 1.034204224902e+00 1.036311416750e+00 1.038135324603e+00 1.039666209699e+00 1.040912874878e+00 1.041862783351e+00 1.042525816041e+00 1.042901097747e+00 1.042983876340e+00 1.042791647374e+00 1.042312042186e+00 1.041563550135e+00 1.040552299217e+00 1.039274149763e+00 1.037760614466e+00 1.035999784986e+00 1.034015949869e+00 1.031830032443e+00 1.029429576057e+00 1.026863952899e+00 1.024126378160e+00 1.021235857182e+00 1.018232369871e+00 1.015102677373e+00 1.011899280461e+00 1.008629444383e+00 1.005305812448e+00 1.001981199351e+00 9.986442589508e-01 9.953411689117e-01 9.920964181249e-01 9.889105422786e-01 9.858429364978e-01 9.828875057502e-01 9.800763160731e-01 9.774445807492e-01 9.749865852439e-01 9.727482900135e-01 9.707330683019e-01 9.689551511196e-01 9.674446832763e-01 9.661945606048e-01 9.652260394845e-01 9.645481115784e-01 9.641571211957e-01 9.640648335860e-01 9.642669661690e-01 9.647573442132e-01 9.655358797135e-01 9.665918967481e-01 9.679093268349e-01 9.694838161709e-01 9.712912066653e-01 9.733133282584e-01 9.755402013540e-01 9.779338215804e-01 9.804800572352e-01 9.831573238410e-01 9.859226849084e-01 9.887732378261e-01 9.916599152232e-01 9.945618367231e-01 9.974637506670e-01 1.000310652105e+00 1.003105373808e+00 1.005804741383e+00 1.008379281840e+00 1.010829999892e+00 1.013105138253e+00 1.015205099396e+00 1.017109491689e+00 1.018787020642e+00 1.020248382355e+00 1.021463525370e+00 1.022430162194e+00 1.023149776588e+00 1.023607116857e+00 1.023816284961e+00 1.023769145314e+00 1.023479260986e+00 1.022953039388e+00 1.022199748704e+00 1.021241052655e+00 1.020085621699e+00 1.018759890772e+00 1.017285044129e+00 1.015676396525e+00 1.013977624387e+00 1.012194066615e+00 1.010369949881e+00 1.008531239467e+00 1.006694051237e+00 1.004910347401e+00 1.003187783670e+00 1.001562501696e+00 1.000070010149e+00 9.987116585792e-01 9.975341059183e-01 9.965465071848e-01 9.957576318853e-01 9.952022504917e-01 9.948702678667e-01 9.947790396017e-01 9.949348801014e-01 9.953292400930e-01 9.959675035025e-01 9.968393427525e-01 9.979345347098e-01 9.992433675835e-01 1.000751831145e+00 1.002441773095e+00 1.004296778922e+00 1.006300311168e+00 1.008430214441e+00 1.010673375230e+00 1.013010975736e+00 1.015422416813e+00 1.017903003206e+00 1.020431152023e+00 1.023006685275e+00 1.025624210540e+00 1.028272987745e+00 1.030970327808e+00 1.033709340936e+00 1.036505241007e+00 1.039378004931e+00 1.042333415894e+00 1.045404602661e+00 1.048608165357e+00 1.051972405880e+00 1.055534011480e+00 1.059310863320e+00 1.063344503336e+00 1.067658319551e+00 1.072281103990e+00 1.077247684557e+00 1.082567275217e+00 1.088275570454e+00 1.094376672327e+00 1.100879771828e+00 1.107800326649e+00 1.115116556108e+00 1.122833584345e+00 1.130931254038e+00 1.139376943000e+00 1.148153603847e+00 1.157215663464e+00 1.166522792372e+00 1.176033422436e+00 1.185691436387e+00 1.195444516830e+00 1.205234235771e+00 1.215011345993e+00 1.224705720317e+00 1.234271604933e+00 1.243658027415e+00 1.252800469153e+00 1.261668734991e+00 1.270212459221e+00 1.278391038804e+00 1.286190234229e+00 1.293568671327e+00 1.300520687934e+00 1.307037347220e+00 1.313107243070e+00 1.318745506910e+00 1.323954176354e+00 1.328755478135e+00 1.333171489219e+00 1.337221531271e+00 1.340950932200e+00 1.344374540555e+00 1.347541325780e+00 1.350486531825e+00 1.353232423006e+00 1.355834923764e+00 1.358309827106e+00 1.360689313931e+00 1.363011137607e+00 1.365277300193e+00 1.367524231062e+00 1.369750340215e+00 1.371963138989e+00 1.374180614923e+00 1.376375520277e+00 1.378566709738e+00 1.380734841393e+00 1.382857058109e+00 1.384948109584e+00 1.386967762640e+00 1.388917780746e+00 1.390790654281e+00 1.392559587927e+00 1.394237362117e+00 1.395805244106e+00 1.397268196170e+00 1.398635269193e+00 1.399900807785e+00 1.401090048707e+00 1.402203662041e+00 1.403268505848e+00 1.404301053863e+00 1.405313039795e+00 1.406340725552e+00 1.407390055117e+00 1.408488344039e+00 1.409661189969e+00 1.410905194316e+00 1.412259833454e+00 1.413712818516e+00 1.415281483439e+00 1.416975918409e+00 1.418769326574e+00 1.420681617308e+00 1.422684073201e+00 1.424761436159e+00 1.426903138788e+00 1.429062023373e+00 1.431231365037e+00 1.433350598816e+00 1.435387744700e+00 1.437310465432e+00 1.439036074183e+00 1.440545798822e+00 1.441763121869e+00 1.442624661794e+00 1.443099025886e+00 1.443093492913e+00 1.442584206060e+00 1.441510064817e+00 1.439822808800e+00 1.437522155152e+00 1.434558253715e+00 1.430963747040e+00 1.426752289298e+00 1.421954808883e+00 1.416680196759e+00 1.410981728491e+00 1.405011913252e+00 1.398915553721e+00 1.392836963659e+00 1.387002022340e+00 1.381567373209e+00 1.376748969089e+00 1.372748972948e+00 1.369702868328e+00 1.367798745925e+00 1.367102254426e+00 1.367681236715e+00 1.369545729524e+00 1.372589469330e+00 1.376732765726e+00 1.381749205566e+00 1.387398392414e+00 1.393418877373e+00 1.399441341941e+00 1.405165557735e+00 1.410216949745e+00 1.414255875608e+00 1.417002521425e+00 1.418132662726e+00 1.417465537897e+00 1.414822933931e+00 1.410096201360e+00 1.403300520381e+00 1.394445095874e+00 1.383690636483e+00 1.371222704445e+00 1.357275243088e+00 1.342193549665e+00 1.326270423453e+00 1.309884678605e+00 1.293391126266e+00 1.277086528690e+00 1.261309401421e+00 1.246252867044e+00 1.232114168379e+00 1.219000685430e+00 1.206924425114e+00 1.195915157151e+00 1.185877394168e+00 1.176762815524e+00 1.168514975373e+00 1.161056063789e+00 1.154446013644e+00 1.148707324958e+00 1.143981694426e+00 1.140473063617e+00 1.138355702467e+00 1.137922009749e+00 1.139347576731e+00 1.142795060897e+00 1.148361123850e+00 1.155938273250e+00 1.165377804106e+00 1.176319655496e+00 1.188299493215e+00 1.200795633159e+00 1.213146749763e+00 1.224778577133e+00 1.235099381644e+00 1.243600874336e+00 1.249956926973e+00 1.253913999220e+00 1.255462238620e+00 1.254730867915e+00 1.251984937344e+00 1.247684792139e+00 1.242291291113e+00 1.236351649222e+00 1.230358216875e+00 1.224661467827e+00 1.219521112371e+00 1.214940002460e+00 1.210753031657e+00 1.206613450924e+00 1.202007994078e+00 1.196397513900e+00 1.189201005651e+00 1.179951544443e+00 1.168318085508e+00 1.154138152687e+00 1.137519866563e+00 1.118737219441e+00 1.098289964424e+00 1.076826412364e+00 1.055029753443e+00 1.033627542705e+00 1.013199969439e+00 9.941783420052e-01 9.767907121583e-01 9.609907655092e-01 9.466008974501e-01 9.332641531931e-01 9.206130725933e-01 9.083563434847e-01 8.962991672047e-01 8.845033994931e-01 8.732016778122e-01 8.628246773493e-01 8.539560194033e-01 8.471521737819e-01 8.429554827006e-01 8.416904679967e-01 8.434613524045e-01 8.481392975617e-01 8.553353296970e-01 8.645667670999e-01 8.752475267814e-01 8.868136307200e-01 8.987748561093e-01 9.106605180152e-01 9.221183539095e-01 9.327903843292e-01 9.423658209045e-01 9.506035135165e-01 9.572965424376e-01 9.624264406401e-01 9.661070089358e-01 9.686285946256e-01 9.704271778541e-01 9.718748130491e-01 9.732547109417e-01 9.745589157508e-01 9.755191933548e-01 9.758056708170e-01 9.711308630579e-01 9.615892610601e-01 9.558120629128e-01 9.592120216683e-01 9.692319647934e-01 9.785643998123e-01 9.827776062978e-01 9.847792205486e-01 9.921008640453e-01 1.009289282692e+00 1.032813556783e+00 1.053874482887e+00 1.065939359861e+00 1.069672682504e+00 1.071177322573e+00 1.074822315118e+00 1.076873712658e+00 1.066451107399e+00 1.033724924326e+00 9.774455394732e-01 8.746252394973e-01 8.107024827251e-01 8.306457335181e-01 9.237458227419e-01 9.938113830837e-01 9.709195418760e-01 8.652681432420e-01 7.713822345789e-01 7.928788573899e-01 8.918217081453e-01 9.498108736392e-01 9.114106774433e-01 8.145472064082e-01 7.673457919610e-01 8.336936270882e-01 9.378617987048e-01 9.808099225353e-01 9.328000307075e-01 8.391949410938e-01 7.907830420662e-01 8.344451586263e-01 9.151452007355e-01 9.616622564334e-01 9.567706070510e-01 9.343587571303e-01 9.384804333033e-01 9.721061519206e-01 9.962889832500e-01 9.795185055134e-01 9.336419816371e-01 9.112531146870e-01 9.553032982057e-01 1.042703493565e+00 1.109660367825e+00 1.110841292428e+00 1.045274684814e+00 9.582388359497e-01 9.202042605787e-01 9.658695491229e-01 1.052789018858e+00 1.111233919748e+00 1.100980754955e+00 1.030052438755e+00 9.549925972646e-01 9.475210258437e-01 1.015368660249e+00 1.087294558312e+00 1.093175190599e+00 1.020119138119e+00 9.251823726963e-01 9.012998926871e-01 9.700127863172e-01 1.048553226304e+00 1.059858693623e+00 9.998214328601e-01 9.345058210351e-01 9.372602616938e-01 9.937175065333e-01 1.024215415932e+00 9.843398080598e-01 9.079368596840e-01 8.838697313775e-01 9.538994147540e-01 1.051478676306e+00 1.092865678082e+00 1.050092185051e+00 9.565775420629e-01 8.828425835365e-01 8.813171753943e-01 9.361017933827e-01 9.943804754638e-01 1.020847231929e+00 1.009129269426e+00 9.741794644716e-01 9.423254267040e-01 9.338976957876e-01 9.430160003503e-01 9.411556138454e-01 9.089903515688e-01 8.659681690032e-01 8.650155455119e-01 9.304546791332e-01 1.012225873682e+00 1.036829514643e+00 9.696964456967e-01 8.423923509831e-01 7.550617706020e-01 7.974563777726e-01 9.187718837754e-01 1.009233763580e+00 1.015290778509e+00 9.483044285187e-01 8.629592589359e-01 8.185477517086e-01 8.293111492315e-01 8.635485230209e-01 8.931852204339e-01 9.157062275903e-01 9.381184483240e-01 9.559859012899e-01 9.527999858226e-01 9.181265975585e-01 8.656486808435e-01 8.348542907699e-01 8.599776237780e-01 9.266302951473e-01 9.828545678162e-01 9.867257133938e-01 9.344987736559e-01 8.643548476186e-01 8.322176981372e-01 8.561765496720e-01 8.961337029125e-01 9.068544540184e-01 8.816182366558e-01 8.505836876131e-01 8.458716670535e-01 8.633703142315e-01 8.715249603897e-01 8.519721867668e-01 8.191969706916e-01 8.053928617706e-01 8.240291129261e-01 8.549816939113e-01 8.706780060246e-01 8.624462709357e-01 8.421975633113e-01 8.273542991526e-01 8.252674471969e-01 8.310884862892e-01 8.374973987564e-01 8.419313509521e-01 8.448088384251e-01 8.445999475177e-01 8.366703388436e-01 8.184885692585e-01 7.970154340829e-01 7.890650603495e-01 8.068401051940e-01 8.392635689932e-01 8.568471963882e-01 8.388651571685e-01 7.970135318263e-01 7.753558961244e-01 8.065940529356e-01 8.636169524232e-01 8.894394675132e-01 8.584795713298e-01 8.039915469761e-01 7.965173943277e-01 8.594242751603e-01 9.320652895496e-01 9.504376997865e-01 9.096278127463e-01 8.661145811195e-01 8.826017227212e-01 9.479163376329e-01 9.977334889232e-01 9.970618080712e-01 9.675075042388e-01 9.558493595335e-01 9.753610570889e-01 9.926784295067e-01 9.791531055137e-01 9.476276789391e-01 9.340051529451e-01 9.457871011988e-01 9.491421900543e-01 9.164050955771e-01 8.648996251749e-01 8.424953870055e-01 8.654797345750e-01 8.930550754966e-01 8.852117546903e-01 8.524747990298e-01 8.443500300076e-01 8.853993478415e-01
 1.215113128100e+00 1.210009317657e+00 1.206811057499e+00 1.204349386708e+00 1.200369488293e+00 1.194766399854e+00 1.189739021814e+00 1.186642603558e+00 1.184101778365e+00 1.179997285996e+00 1.174366015402e+00 1.169298760498e+00 1.166095764936e+00 1.163496791584e+00 1.159357346652e+00 1.153610009036e+00 1.148443801173e+00 1.145298096236e+00 1.142752511624e+00 1.138491550115e+00 1.132616863550e+00 1.127521524326e+00 1.124486356974e+00 1.121866262226e+00 1.117440144631e+00 1.111507305702e+00 1.106451132811e+00 1.103424599971e+00 1.100732747362e+00 1.096188108765e+00 1.090180867333e+00 1.085165938391e+00 1.082200543979e+00 1.079422219091e+00 1.074718466805e+00 1.068701189740e+00 1.063817403915e+00 1.060867587761e+00 1.057933322291e+00 1.053105928994e+00 1.047129754465e+00 1.042328674213e+00 1.039364184355e+00 1.036336156546e+00 1.031447588246e+00 1.025505720951e+00 1.020765397501e+00 1.017772353878e+00 1.014640454376e+00 1.009720255168e+00 1.003851291592e+00 9.991242211350e-01 9.959956763418e-01 9.927299617354e-01 9.878317104044e-01 9.820495795805e-01 9.772987990410e-01 9.740326766348e-01 9.706689293322e-01 9.658112870706e-01 9.601295045191e-01 9.553767939685e-01 9.519853881673e-01 9.485491728886e-01 9.437775876569e-01 9.381996251606e-01 9.333918153733e-01 9.298529977135e-01 9.263851333807e-01 9.217406367381e-01 9.162616808160e-01 9.113699836151e-01 9.076568869569e-01 9.041459808340e-01 8.996464811563e-01 8.942966794049e-01 8.893181284617e-01 8.853955262470e-01 8.818299711548e-01 8.774990264586e-01 8.722992680629e-01 8.672370737891e-01 8.630955025793e-01 8.594535938784e-01 8.552839715627e-01 8.502766477498e-01 8.451692089885e-01 8.407778540729e-01 8.369905843003e-01 8.329634769895e-01 8.281889098703e-01 8.231041652721e-01 8.184992642298e-01 8.145329542262e-01 8.105871339657e-01 8.060692250869e-01 8.011183965112e-01 7.963789913112e-01 7.922089029530e-01 7.882740011851e-01 7.839889273412e-01 7.792291647905e-01 7.744451423361e-01 7.700869533527e-01 7.660773324631e-01 7.619522858968e-01 7.574185672370e-01 7.526749401168e-01 7.481509599795e-01 7.439978605045e-01 7.399320356673e-01 7.356006885264e-01 7.309816793058e-01 7.263791179145e-01 7.220529847908e-01 7.179472162061e-01 7.137735408337e-01 7.093456817350e-01 7.047781536343e-01 7.003358348364e-01 6.961267091662e-01 6.920095195917e-01 6.877756959393e-01 6.833649205667e-01 6.789199549629e-01 6.746169883998e-01 6.704748743430e-01 6.663573394693e-01 6.621282041771e-01 6.577982853672e-01 6.534835875433e-01 6.492819565650e-01 6.451808077829e-01 6.410785452940e-01 6.369006414568e-01 6.326691744586e-01 6.284597303632e-01 6.243200419281e-01 6.202360828074e-01 6.161606572724e-01 6.120611305747e-01 6.079492397932e-01 6.038573952873e-01 5.998001821252e-01 5.957724476632e-01 5.917663124836e-01 5.877814042361e-01 5.838135056751e-01 5.798549859431e-01 5.758949907551e-01 5.719224750717e-01 5.679553261778e-01 5.640136257400e-01 5.601052827174e-01 5.562188909992e-01 5.523303422627e-01 5.484216764430e-01 5.445035970585e-01 5.406133227637e-01 5.367868322441e-01 5.330345605974e-01 5.293320151196e-01 5.256342226311e-01 5.219148891396e-01 5.181928567751e-01 5.145228255837e-01 5.109468634736e-01 5.074525424446e-01 5.039697265122e-01 5.004204455391e-01 4.968016239620e-01 4.931860877665e-01 4.896614007448e-01 4.862426989665e-01 4.828454141909e-01 4.793569565843e-01 4.757617897699e-01 4.721571665689e-01 4.686749477600e-01 4.653438792801e-01 4.620643021878e-01 4.587023324062e-01 4.552344003777e-01 4.517901854637e-01 4.485108163352e-01 4.454125653956e-01 4.423693099728e-01 4.392414738825e-01 4.360244079301e-01 4.328639318170e-01 4.298919063793e-01 4.270869903953e-01 4.242952204568e-01 4.213990996865e-01 4.184410637456e-01 4.155735943605e-01 4.128919676875e-01 4.103189881035e-01 4.077026426484e-01 4.049838061633e-01 4.022496322163e-01 3.996384538577e-01 3.971783814228e-01 3.947624637390e-01 3.922749798148e-01 3.897188948963e-01 3.872028852441e-01 3.848204082475e-01 3.825442161647e-01 3.802643334877e-01 3.779168005415e-01 3.755506352996e-01 3.732725811107e-01 3.711206554840e-01 3.690294701943e-01 3.669040610696e-01 3.647338530994e-01 3.626039529553e-01 3.605926473348e-01 3.586810513550e-01 3.567757794870e-01 3.548285974807e-01 3.528856677178e-01 3.510415226030e-01 3.493124167333e-01 3.476245469365e-01 3.459096399746e-01 3.441853090633e-01 3.425338560809e-01 3.409957410163e-01 3.395203093052e-01 3.380337180077e-01 3.365364178859e-01 3.350992155138e-01 3.337656682478e-01 3.324982111436e-01 3.312288747345e-01 3.299481893646e-01 3.287187373755e-01 3.275891859890e-01 3.265267505885e-01 3.254676766619e-01 3.244040705098e-01 3.233821674405e-01 3.224527102341e-01 3.215892053661e-01 3.207343499471e-01 3.198827376989e-01 3.190805024445e-01 3.183517800672e-01 3.176772902132e-01 3.170146093104e-01 3.163608760249e-01 3.157648727612e-01 3.152382214747e-01 3.147442688084e-01 3.142583630442e-01 3.137864368798e-01 3.133674834077e-01 3.130165451655e-01 3.126931421681e-01 3.123688516311e-01 3.120680157017e-01 3.118112132668e-01 3.116080180036e-01 3.114334338554e-01 3.112635917611e-01 3.111183109490e-01 3.110154548789e-01 3.109435984492e-01 3.108919625465e-01 3.108632281690e-01 3.108601524213e-01 3.108944083974e-01 3.109483729424e-01 3.110066399924e-01 3.110922632738e-01 3.112152386633e-01 3.113645428288e-01 3.115263042970e-01 3.116855305656e-01 3.118621177873e-01 3.120838047254e-01 3.123272284292e-01 3.125709791792e-01 3.128156758658e-01 3.130716824222e-01 3.133594262060e-01 3.136688841713e-01 3.139744631587e-01 3.142822014210e-01 3.146043683837e-01 3.149404045754e-01 3.152924515889e-01 3.156438448268e-01 3.159994513354e-01 3.163678532057e-01 3.167433144926e-01 3.171202874476e-01 3.175078488309e-01 3.178984292795e-01 3.182957893547e-01 3.186946360436e-01 3.190926618329e-01 3.195026624866e-01 3.199199796478e-01 3.203291248819e-01 3.207369636616e-01 3.211502097933e-01 3.215694218222e-01 3.219927188119e-01 3.224069508500e-01 3.228116310369e-01 3.232236545655e-01 3.236406114511e-01 3.240543092111e-01 3.244594791025e-01 3.248548310382e-01 3.252523722793e-01 3.256527026883e-01 3.260449224911e-01 3.264308219627e-01 3.268082477497e-01 3.271795071911e-01 3.275503513655e-01 3.279171242911e-01 3.282731184260e-01 3.286229023706e-01 3.289621041048e-01 3.292971796621e-01 3.296326164759e-01 3.299542768946e-01 3.302634934516e-01 3.305682933290e-01 3.308658045789e-01 3.311604077038e-01 3.314437518199e-01 3.317091833900e-01 3.319740715834e-01 3.322322057336e-01 3.324790611900e-01 3.327177036844e-01 3.329403103494e-01 3.331559605123e-01 3.333694386718e-01 3.335664525832e-01 3.337558123077e-01 3.339343383085e-01 3.340981034381e-01 3.342598560862e-01 3.344095347553e-01 3.345478607023e-01 3.346799416863e-01 3.347937101139e-01 3.349022764186e-01 3.350053329417e-01 3.350928085374e-01 3.351760040622e-01 3.352459667263e-01 3.353037282083e-01 3.353589339274e-01 3.354008744387e-01 3.354351745039e-01 3.354626564314e-01 3.354739696321e-01 3.354836789920e-01 3.354839295657e-01 3.354728568834e-01 3.354576294301e-01 3.354292353519e-01 3.353949155964e-01 3.353582741924e-01 3.353071851700e-01 3.352541116322e-01 3.351933691359e-01 3.351226749628e-01 3.350530443051e-01 3.349700416754e-01 3.348835434220e-01 3.347960646538e-01 3.346966754668e-01 3.345986331263e-01 3.344929674274e-01 3.343806929932e-01 3.342732951238e-01 3.341530084542e-01 3.340335210127e-01 3.339141632782e-01 3.337859387399e-01 3.336634459266e-01 3.335338964765e-01 3.334030333530e-01 3.332791067881e-01 3.331450320479e-01 3.330159699860e-01 3.328890562069e-01 3.327578120230e-01 3.326359705458e-01 3.325097853549e-01 3.323861647150e-01 3.322719480223e-01 3.321510390657e-01 3.320430691822e-01 3.319360215649e-01 3.318296507771e-01 3.317358770856e-01 3.316414010408e-01 3.315556998329e-01 3.314794193773e-01 3.314027063750e-01 3.313428438355e-01 3.312863331652e-01 3.312370645473e-01 3.312030128537e-01 3.311683425127e-01 3.311534933296e-01 3.311476213888e-01 3.311476852889e-01 3.311671822873e-01 3.311899396982e-01 3.312304282358e-01 3.312884429863e-01 3.313493366007e-01 3.314345471349e-01 3.315267317625e-01 3.316356368237e-01 3.317672532625e-01 3.319031765992e-01 3.320639624391e-01 3.322376131074e-01 3.324253351060e-01 3.326405252310e-01 3.328624589948e-01 3.331077241066e-01 3.333732292620e-01 3.336511148994e-01 3.339590967369e-01 3.342760494982e-01 3.346170148159e-01 3.349815565620e-01 3.353560181001e-01 3.357641435037e-01 3.361851055611e-01 3.366275148769e-01 3.370982486057e-01 3.375775796374e-01 3.380908008140e-01 3.386203510634e-01 3.391685869347e-01 3.397500646367e-01 3.403393694908e-01 3.409599704457e-01 3.416009617448e-01 3.422560078357e-01 3.429487400651e-01 3.436484389104e-01 3.443774215387e-01 3.451296405288e-01 3.458939394396e-01 3.466958121950e-01 3.475057355269e-01 3.483408705253e-01 3.492010813312e-01 3.500705581268e-01 3.509770937375e-01 3.518933837376e-01 3.528307835837e-01 3.537945855595e-01 3.547655892474e-01 3.557702825375e-01 3.567860826005e-01 3.578191805424e-01 3.588800152514e-01 3.599429896301e-01 3.610366729977e-01 3.621443152460e-01 3.632628428593e-01 3.644101248343e-01 3.655567409958e-01 3.667306969877e-01 3.679172657775e-01 3.691090033182e-01 3.703287529501e-01 3.715470571081e-01 3.727849312412e-01 3.740392412887e-01 3.752921412246e-01 3.765695734317e-01 3.778457705856e-01 3.791335104352e-01 3.804379407660e-01 3.817341046466e-01 3.830550910715e-01 3.843714397017e-01 3.856920390824e-01 3.870313217822e-01 3.883554723003e-01 3.897000264227e-01 3.910412311447e-01 3.923789361578e-01 3.937337364308e-01 3.950663456057e-01 3.964190480862e-01 3.977642368116e-01 3.990967270356e-01 4.004511231588e-01 4.017744890542e-01 4.031149057892e-01 4.044468518091e-01 4.057573882326e-01 4.070893309767e-01 4.083839266574e-01 4.096927165837e-01 4.109910452392e-01 4.122590415856e-01 4.135510717383e-01 4.147956714718e-01 4.160539201417e-01 4.172974482713e-01 4.185049645688e-01 4.197362107036e-01 4.209119594634e-01 4.220974434205e-01 4.232664512467e-01 4.243920017643e-01 4.255438516959e-01 4.266317648995e-01 4.277280880156e-01 4.288035224315e-01 4.298300278219e-01 4.308824398441e-01 4.318658181522e-01 4.328542810976e-01 4.338156777709e-01 4.347272965575e-01 4.356597485698e-01 4.365227412747e-01 4.373876805439e-01 4.382195127388e-01 4.389984312920e-01 4.397953349496e-01 4.405173676714e-01 4.412405532390e-01 4.419273300300e-01 4.425601756931e-01 4.432031513221e-01 4.437709185715e-01 4.443358460566e-01 4.448604882407e-01 4.453323983803e-01 4.458060914947e-01 4.462075053400e-01 4.465992288631e-01 4.469504174063e-01 4.472483380688e-01 4.475405325127e-01 4.477650119987e-01 4.479735461315e-01 4.481414962796e-01 4.482538194842e-01 4.483562941529e-01 4.483931325168e-01 4.484073661517e-01 4.483854457692e-01 4.483044354608e-01 4.482074392607e-01 4.480501359948e-01 4.478620726408e-01 4.476425590745e-01 4.473626765478e-01 4.470633192323e-01 4.467061327860e-01 4.463128964603e-01 4.458919929793e-01 4.454100365570e-01 4.449091357803e-01 4.443522162168e-01 4.437551619149e-01 4.431348101672e-01 4.424508128903e-01 4.417519572302e-01 4.409962378423e-01 4.402028123035e-01 4.393844121959e-01 4.385058994180e-01 4.376161060997e-01 4.366711692888e-01 4.356903901303e-01 4.346855726865e-01 4.336238795673e-01 4.325525834166e-01 4.314302356756e-01 4.302769623248e-01 4.290996071208e-01 4.278703612679e-01 4.266329265456e-01 4.253527014804e-01 4.240453235833e-01 4.227178745761e-01 4.213431910770e-01 4.199634579483e-01 4.185455675689e-01 4.171092068318e-01 4.156556884653e-01 4.141656340401e-01 4.126718526629e-01 4.111493841843e-01 4.096164779173e-01 4.080700381155e-01 4.065001621272e-01 4.049303244243e-01 4.033417222545e-01 4.017499752274e-01 4.001553553729e-01 3.985445290391e-01 3.969462199125e-01 3.953380689012e-01 3.937368180415e-01 3.921424190433e-01 3.905433891833e-01 3.889677625027e-01 3.873934312097e-01 3.858385723816e-01 3.843039318082e-01 3.827729964612e-01 3.812819929306e-01 3.798023993011e-01 3.783571135302e-01 3.769430371381e-01 3.755484991444e-01 3.742067977109e-01 3.728898337702e-01 3.716214516115e-01 3.703995812025e-01 3.692095637005e-01 3.680896502874e-01 3.670036610649e-01 3.659863745840e-01 3.650264915415e-01 3.641156179759e-01 3.632872935753e-01 3.625076405156e-01 3.618095422966e-01 3.611851604624e-01 3.606217895586e-01 3.601548647308e-01 3.597504239251e-01 3.594387316229e-01 3.592148469685e-01 3.590607314373e-01 3.590166090812e-01 3.590448201454e-01 3.591725869276e-01 3.594030767198e-01 3.597079987968e-01 3.601334987571e-01 3.606381091735e-01 3.612478556449e-01 3.619655476186e-01 3.627624621866e-01 3.636841200495e-01 3.646881531372e-01 3.657988874266e-01 3.670198126955e-01 3.683181184903e-01 3.697428461913e-01 3.712470832630e-01 3.728543556657e-01 3.745702353929e-01 3.763588828018e-01 3.782670200077e-01 3.802524180889e-01 3.823283693863e-01 3.845114133196e-01 3.867557993712e-01 3.891092912500e-01 3.915344706088e-01 3.940354643468e-01 3.966348331624e-01 3.992834762715e-01 4.020276334416e-01 4.048346051473e-01 4.076991856823e-01 4.106529165385e-01 4.136394491613e-01 4.167072460202e-01 4.198256849124e-01 4.229829240315e-01 4.262159101156e-01 4.294680692988e-01 4.327816159507e-01 4.361351690518e-01 4.395062301611e-01 4.429404753503e-01 4.463797255188e-01 4.498563113633e-01 4.533666457255e-01 4.568720560013e-01 4.604242406399e-01 4.639701580969e-01 4.675299275732e-01 4.711151118373e-01 4.746748012283e-01 4.782669492748e-01 4.818400891426e-01 4.854052262319e-01 4.889863807264e-01 4.925246255067e-01 4.960770498708e-01 4.996024739166e-01 5.030976871096e-01 5.065997063453e-01 5.100445366724e-01 5.134835230923e-01 5.168914745160e-01 5.202466841986e-01 5.235997176455e-01 5.268832210037e-01 5.301430579344e-01 5.333664635473e-01 5.365193041583e-01 5.396609383903e-01 5.427216665408e-01 5.457431412701e-01 5.487227732226e-01 5.516166600224e-01 5.544872748085e-01 5.572749449480e-01 5.600033026261e-01 5.626889254999e-01 5.652750453021e-01 5.678265694127e-01 5.702955576259e-01 5.726856938414e-01 5.750313388426e-01 5.772687688673e-01 5.794613897009e-01 5.815713751589e-01 5.835865170911e-01 5.855598429243e-01 5.874188370973e-01 5.892206488128e-01 5.909419755080e-01 5.925600071732e-01 5.941310767354e-01 5.955880668800e-01 5.969779461443e-01 5.982927046355e-01 5.994957385056e-01 6.006495963756e-01 6.016944969330e-01 6.026619013778e-01 6.035607490986e-01 6.043447224374e-01 6.050768979658e-01 6.057066428411e-01 6.062538587475e-01 6.067376160738e-01 6.071119947370e-01 6.074309235982e-01 6.076572516092e-01 6.077998897611e-01 6.078857285557e-01 6.078665005784e-01 6.077937577189e-01 6.076418947035e-01 6.074037406600e-01 6.071197795603e-01 6.067415911956e-01 6.063112075755e-01 6.058153799702e-01 6.052406340887e-01 6.046277888157e-01 6.039345763284e-01 6.031953873247e-01 6.024046539698e-01 6.015461646697e-01 6.006585181039e-01 5.997096259282e-01 5.987200844717e-01 5.976987593577e-01 5.966219570912e-01 5.955272592170e-01 5.943900016407e-01 5.932246638374e-01 5.920414720339e-01 5.908228906282e-01 5.895984492384e-01 5.883519750639e-01 5.870929493691e-01 5.858318374833e-01 5.845564600713e-01 5.832864918167e-01 5.820169587738e-01 5.807508979780e-01 5.794998566781e-01 5.782555043267e-01 5.770316809477e-01 5.758295814922e-01 5.746474210804e-01 5.734963483897e-01 5.723755566054e-01 5.712876016912e-01 5.702384639302e-01 5.692309536070e-01 5.682662094419e-01 5.673522218612e-01 5.664866213258e-01 5.656759041719e-01 5.649244352622e-01 5.642266068816e-01 5.635968877004e-01 5.630273015590e-01 5.625251795596e-01 5.620965285571e-01 5.617311768697e-01 5.614475760327e-01 5.612340082302e-01 5.610942021060e-01 5.610431776161e-01 5.610573301789e-01 5.611613029154e-01 5.613443584015e-01 5.616014786548e-01 5.619552010182e-01 5.623750485013e-01 5.628898249031e-01 5.634848507042e-01 5.641549249055e-01 5.649245971334e-01 5.657584103481e-01 5.666842919287e-01 5.676931856110e-01 5.687680805586e-01 5.699448629683e-01 5.711808959425e-01 5.725033453340e-01 5.739096669392e-01 5.753732598512e-01 5.769366759624e-01 5.785548756798e-01 5.802516304471e-01 5.820305924251e-01 5.838598936593e-01 5.857821354979e-01 5.877595454109e-01 5.898046825595e-01 5.919341937525e-01 5.941075220822e-01 5.963690592247e-01 5.986872489474e-01 6.010659215050e-01 6.035286922403e-01 6.060337078296e-01 6.086231159103e-01 6.112743001708e-01 6.139805510165e-01 6.167762454523e-01 6.196164366313e-01 6.225395754312e-01 6.255340201665e-01 6.285816256275e-01 6.317237486673e-01 6.349203691693e-01 6.381965971266e-01 6.415579495496e-01 6.449786138998e-01 6.484960802054e-01 6.520868895806e-01 6.557563496080e-01 6.595248567305e-01 6.633617586935e-01 6.672992800933e-01 6.713244696185e-01 6.754344698450e-01 6.796523921603e-01 6.839525641755e-01 6.883570932622e-01 6.928637448527e-01 6.974587201335e-01 7.021678692462e-01 7.069719606507e-01 7.118754586931e-01 7.168922993581e-01 7.220023343388e-01 7.272208689520e-01 7.325457791084e-01 7.379632618617e-01 7.434949420395e-01 7.491178618074e-01 7.548372453501e-01 7.606634742238e-01 7.665689949245e-01 7.725733857042e-01 7.786653080946e-01 7.848303815434e-01 7.910909877327e-01 7.974115518561e-01 8.038053560840e-01 8.102701433355e-01 8.167758768724e-01 8.233488418142e-01 8.299563998406e-01 8.365970329672e-01 8.432808549101e-01 8.499661164028e-01 8.566797611913e-01 8.633920406170e-01 8.700891671046e-01 8.767889242463e-01 8.834445133806e-01 8.900750577123e-01 8.966622507015e-01 9.031781395357e-01 9.096466737550e-01 9.160227675951e-01 9.223127122188e-01 9.285116726505e-01 9.345820272005e-01 9.405479932545e-01 9.463696535814e-01 9.520444180475e-01 9.575737531372e-01 9.629220247789e-01 9.681044739101e-01 9.730954220424e-01 9.778823079351e-01 9.824725122563e-01 9.868332328487e-01 9.909740150614e-01 9.948792360583e-01 9.985338511904e-01 1.001943168108e+00 1.005087309113e+00 1.007969942493e+00 1.010580016742e+00 1.012910844977e+00 1.014964762193e+00 1.016729339157e+00 1.018210429938e+00 1.019397861573e+00 1.020297132193e+00 1.020904333566e+00 1.021218847139e+00 1.021253184745e+00 1.020995022669e+00 1.020462587498e+00 1.019656785742e+00 1.018575984724e+00 1.017246279389e+00 1.015655409139e+00 1.013828520674e+00 1.011777534639e+00 1.009499430675e+00 1.007033962563e+00 1.004373203052e+00 1.001544546950e+00 9.985753390528e-01 9.954560498261e-01 9.922409056450e-01 9.889289190868e-01 9.855407654449e-01 9.821230064223e-01 9.786635069299e-01 9.752192981533e-01 9.718005062297e-01 9.684218106332e-01 9.651368550506e-01 9.619383390253e-01 9.588706231978e-01 9.559590747173e-01 9.532063076522e-01 9.506640411866e-01 9.483314590927e-01 9.462335031237e-01 9.444008069597e-01 9.428289552821e-01 9.415491179239e-01 9.405678813269e-01 9.398899185640e-01 9.395317647699e-01 9.394892771548e-01 9.397646176271e-01 9.403634152332e-01 9.412736641810e-01 9.424899713086e-01 9.440066834131e-01 9.458024959700e-01 9.478682809579e-01 9.501867199988e-01 9.527276568354e-01 9.554815334352e-01 9.584162429268e-01 9.615007523097e-01 9.647261000873e-01 9.680403019699e-01 9.714289074000e-01 9.748644367408e-01 9.782977013503e-01 9.817260009831e-01 9.850970110385e-01 9.883883426743e-01 9.915854164689e-01 9.946331766813e-01 9.975348393849e-01 1.000251886389e+00 1.002756052742e+00 1.005051236260e+00 1.007090179938e+00 1.008877704293e+00 1.010398779805e+00 1.011628873730e+00 1.012582710309e+00 1.013237827841e+00 1.013598677105e+00 1.013670972827e+00 1.013452896141e+00 1.012956864197e+00 1.012188889278e+00 1.011168123796e+00 1.009903785331e+00 1.008418905154e+00 1.006738013588e+00 1.004871672667e+00 1.002862640152e+00 1.000728871060e+00 9.984939779568e-01 9.962067490926e-01 9.938749925913e-01 9.915442938759e-01 9.892484795275e-01 9.869985444643e-01 9.848518676243e-01 9.828154285467e-01 9.809221160561e-01 9.792077186995e-01 9.776729121221e-01 9.763556262418e-01 9.752677430315e-01 9.744113017918e-01 9.738127995022e-01 9.734640251961e-01 9.733725256376e-01 9.735383839814e-01 9.739539708003e-01 9.746122893818e-01 9.755043135245e-01 9.766136295927e-01 9.779234559858e-01 9.794258815291e-01 9.810921731123e-01 9.829093297464e-01 9.848626094908e-01 9.869237379796e-01 9.890883959238e-01 9.913364501663e-01 9.936505228497e-01 9.960334592271e-01 9.984644987799e-01 1.000951819145e+00 1.003492578265e+00 1.006084217449e+00 1.008748445212e+00 1.011484360256e+00 1.014314188473e+00 1.017258666925e+00 1.020332362111e+00 1.023567989255e+00 1.026986283759e+00 1.030616764124e+00 1.034491154807e+00 1.038631322253e+00 1.043072733450e+00 1.047831499795e+00 1.052934382907e+00 1.058405247328e+00 1.064245321690e+00 1.070480096850e+00 1.077101903376e+00 1.084109653024e+00 1.091504580571e+00 1.099256070648e+00 1.107356922008e+00 1.115773581764e+00 1.124469364238e+00 1.133412170741e+00 1.142553972578e+00 1.151849729830e+00 1.161247733698e+00 1.170700310789e+00 1.180149526465e+00 1.189540982874e+00 1.198832642019e+00 1.207958721012e+00 1.216882320100e+00 1.225564663277e+00 1.233950085478e+00 1.242025516832e+00 1.249751553844e+00 1.257103512129e+00 1.264081806574e+00 1.270660736218e+00 1.276852622575e+00 1.282657292415e+00 1.288082678760e+00 1.293156249047e+00 1.297887841527e+00 1.302316272267e+00 1.306465199777e+00 1.310366231723e+00 1.314066644532e+00 1.317582769971e+00 1.320965720801e+00 1.324247269614e+00 1.327446757045e+00 1.330612261287e+00 1.333752602801e+00 1.336893848550e+00 1.340058009490e+00 1.343240054670e+00 1.346463906122e+00 1.349713178076e+00 1.352988484427e+00 1.356293050229e+00 1.359589451215e+00 1.362887698745e+00 1.366157638823e+00 1.369374170007e+00 1.372537586931e+00 1.375608700050e+00 1.378583893942e+00 1.381445927418e+00 1.384175745316e+00 1.386774209347e+00 1.389223453010e+00 1.391530177846e+00 1.393692285904e+00 1.395708386787e+00 1.397597519020e+00 1.399355490510e+00 1.401007300497e+00 1.402557534744e+00 1.404020013204e+00 1.405421051960e+00 1.406757298293e+00 1.408057241440e+00 1.409331501154e+00 1.410577649572e+00 1.411828823753e+00 1.413066668236e+00 1.414308251639e+00 1.415556539632e+00 1.416793424969e+00 1.418030863209e+00 1.419241220713e+00 1.420421646750e+00 1.421553236637e+00 1.422600367446e+00 1.423561426928e+00 1.424378468190e+00 1.425031467688e+00 1.425492208504e+00 1.425690758077e+00 1.425619150677e+00 1.425209378301e+00 1.424423962337e+00 1.423237057245e+00 1.421584683016e+00 1.419469020973e+00 1.416849280029e+00 1.413718710089e+00 1.410107265312e+00 1.406004653340e+00 1.401492302454e+00 1.396619051808e+00 1.391467975038e+00 1.386185544657e+00 1.380866091064e+00 1.375698257977e+00 1.370841650802e+00 1.366459471595e+00 1.362768691350e+00 1.359904674037e+00 1.358047220836e+00 1.357324933162e+00 1.357806840500e+00 1.359574125274e+00 1.362577082808e+00 1.366776422965e+00 1.372046878781e+00 1.378172851324e+00 1.384964935393e+00 1.392105455189e+00 1.399297859841e+00 1.406222812505e+00 1.412508498995e+00 1.417868452209e+00 1.421958392980e+00 1.424518676853e+00 1.425341236400e+00 1.424211156460e+00 1.421066756552e+00 1.415840155169e+00 1.408563418792e+00 1.399361604363e+00 1.388359797546e+00 1.375821529860e+00 1.362001620108e+00 1.347199706549e+00 1.331775898664e+00 1.316023104587e+00 1.300292430207e+00 1.284859077914e+00 1.269946968187e+00 1.255784633501e+00 1.242449110370e+00 1.230041040691e+00 1.218562054724e+00 1.207968868806e+00 1.198253170825e+00 1.189318868242e+00 1.181170978739e+00 1.173813077971e+00 1.167277062123e+00 1.161732216284e+00 1.157300610480e+00 1.154227287493e+00 1.152755917794e+00 1.153077266365e+00 1.155434269256e+00 1.159886815743e+00 1.166459190217e+00 1.175038677899e+00 1.185320233371e+00 1.196961300468e+00 1.209424458452e+00 1.222147974412e+00 1.234551214468e+00 1.245997082286e+00 1.256005868515e+00 1.264119052468e+00 1.270037003086e+00 1.273643731593e+00 1.274913488456e+00 1.274058071068e+00 1.271371744727e+00 1.267253134369e+00 1.262209221158e+00 1.256664549085e+00 1.251062810033e+00 1.245701789426e+00 1.240702296170e+00 1.236074930778e+00 1.231581829273e+00 1.226895088140e+00 1.221567808914e+00 1.215099892667e+00 1.207066076871e+00 1.197083869772e+00 1.184965204720e+00 1.170686615478e+00 1.154397852248e+00 1.136486217470e+00 1.117427399809e+00 1.097826810640e+00 1.078299460096e+00 1.059369978262e+00 1.041477636260e+00 1.024815224119e+00 1.009396169791e+00 9.950295831297e-01 9.813445173067e-01 9.679521121555e-01 9.544266055752e-01 9.404848172699e-01 9.260288135354e-01 9.111429173501e-01 8.962102058438e-01 8.817585155022e-01 8.684809516676e-01 8.571205031540e-01 8.483027246065e-01 8.425345004139e-01 8.400145288638e-01 8.406926664465e-01 8.442682970531e-01 8.502229091029e-01 8.580058706081e-01 8.670058688316e-01 8.767006093363e-01 8.866543489429e-01 8.964663404576e-01 9.058566226819e-01 9.145275066986e-01 9.222519827744e-01 9.288829374652e-01 9.343342845862e-01 9.387314797132e-01 9.423043276025e-01 9.454176219375e-01 9.484661286649e-01 9.516606776507e-01 9.550131787788e-01 9.581846210438e-01 9.606398908437e-01 9.619124748457e-01 9.576925534205e-01 9.484843583592e-01 9.429446057247e-01 9.464999907082e-01 9.566405071711e-01 9.661034316900e-01 9.704535969131e-01 9.725350755157e-01 9.798063085615e-01 9.968536210772e-01 1.020368080779e+00 1.041836855391e+00 1.054826250686e+00 1.059620961472e+00 1.061338284226e+00 1.063010380022e+00 1.059912356082e+00 1.041141332033e+00 9.981702800960e-01 9.357749296552e-01 8.455565982509e-01 8.004745184161e-01 8.182747791604e-01 9.040240685013e-01 9.750996324678e-01 9.614485811865e-01 8.626763452175e-01 7.584375663053e-01 7.564220299192e-01 8.472207143715e-01 9.194524257877e-01 9.052908095338e-01 8.228534234558e-01 7.626585023597e-01 8.048289600491e-01 9.071067938097e-01 9.716855133800e-01 9.499985728043e-01 8.633117667739e-01 7.900894030051e-01 8.057132329014e-01 8.908458464619e-01 9.662349928284e-01 9.853239573218e-01 9.571134136112e-01 9.268788055206e-01 9.316897138763e-01 9.613778238266e-01 9.780067981159e-01 9.642852524247e-01 9.434746584898e-01 9.570506390150e-01 1.014333822610e+00 1.076197059073e+00 1.094696120173e+00 1.051539841667e+00 9.720347719295e-01 9.173838585069e-01 9.397563280418e-01 1.022143877433e+00 1.096722505175e+00 1.108711692817e+00 1.048393662348e+00 9.596747293650e-01 9.220736341382e-01 9.735216486739e-01 1.055369631057e+00 1.084121953239e+00 1.028344888552e+00 9.315940265270e-01 8.912566295255e-01 9.550575595755e-01 1.049905820918e+00 1.083847694273e+00 1.032316973100e+00 9.467151161705e-01 9.125653645462e-01 9.536818390053e-01 1.005039813997e+00 1.007294866746e+00 9.666326293935e-01 9.405641303772e-01 9.703386543533e-01 1.027284653638e+00 1.053913121145e+00 1.025444488395e+00 9.636432504437e-01 9.148512317300e-01 9.106405286834e-01 9.444289187223e-01 9.890488171441e-01 1.020790883572e+00 1.024601465920e+00 9.962758834438e-01 9.494816063932e-01 9.141669776561e-01 9.113608727960e-01 9.266709086544e-01 9.280749428166e-01 9.085578148513e-01 9.003844025490e-01 9.362604855997e-01 9.942718529460e-01 1.013193678884e+00 9.539184275948e-01 8.407361384014e-01 7.699692382987e-01 8.276313678510e-01 9.590594921858e-01 1.051514852539e+00 1.047489858482e+00 9.583399954968e-01 8.502344242088e-01 8.055364747360e-01 8.453083320873e-01 9.142313737863e-01 9.597812253789e-01 9.700812742057e-01 9.603644825627e-01 9.477549016193e-01 9.353066934153e-01 9.164867662213e-01 8.915685732812e-01 8.766418658381e-01 8.918162522567e-01 9.357559147702e-01 9.790662603586e-01 9.871315887635e-01 9.465881032660e-01 8.785872238243e-01 8.317235108031e-01 8.419391944248e-01 8.899694459469e-01 9.255414323982e-01 9.190819556435e-01 8.805151074595e-01 8.466347420878e-01 8.452826369651e-01 8.660483164337e-01 8.772198612302e-01 8.630751602891e-01 8.381041081730e-01 8.313606557436e-01 8.537577264233e-01 8.840854004766e-01 8.924928597037e-01 8.687834626007e-01 8.308776379450e-01 8.110035183192e-01 8.243752733092e-01 8.526047245546e-01 8.663002860395e-01 8.539619220472e-01 8.280804174128e-01 8.090016100711e-01 8.031212864184e-01 8.013392229562e-01 7.985154059239e-01 8.030690595183e-01 8.205544056561e-01 8.359153919254e-01 8.261866539965e-01 7.910266288823e-01 7.658901052446e-01 7.886412208646e-01 8.432905769359e-01 8.737298152206e-01 8.475392372716e-01 7.922010987734e-01 7.808354119607e-01 8.459063347490e-01 9.272763943664e-01 9.530958703048e-01 9.106244606719e-01 8.553901074731e-01 8.629963761159e-01 9.351594970415e-01 1.001515090754e+00 1.011650614557e+00 9.741818364515e-01 9.370174132964e-01 9.345055446763e-01 9.519585002723e-01 9.569850916876e-01 9.428185737124e-01 9.265073610008e-01 9.168386206691e-01 9.003880745023e-01 8.668018890771e-01 8.343438629343e-01 8.342054907301e-01 8.646032815211e-01 8.869665369890e-01 8.750798118159e-01 8.475925308443e-01 8.495447384674e-01 8.939045783049e-01
 1.159023056009e+00 1.153944966369e+00 1.150684739610e+00 1.148159633619e+00 1.144198375543e+00 1.138658442303e+00 1.133639104509e+00 1.130488411392e+00 1.127906381135e+00 1.123824641524e+00 1.118251649187e+00 1.113207298623e+00 1.109961169741e+00 1.107316834217e+00 1.103205835674e+00 1.097534343121e+00 1.092395416677e+00 1.089198145867e+00 1.086613125183e+00 1.082397197140e+00 1.076601406886e+00 1.071526599466e+00 1.068447502138e+00 1.065803792029e+00 1.061427878287e+00 1.055577220309e+00 1.050550278089e+00 1.047485413940e+00 1.044772257172e+00 1.040289640233e+00 1.034378015210e+00 1.029390895400e+00 1.026381509923e+00 1.023595177194e+00 1.018969121590e+00 1.013047885919e+00 1.008187143607e+00 1.005202911518e+00 1.002273502769e+00 9.975325897485e-01 9.916558163549e-01 9.868779726064e-01 9.838831880666e-01 9.808707774639e-01 9.760853083865e-01 9.702460991101e-01 9.655267847876e-01 9.625078776656e-01 9.594110185882e-01 9.546044649652e-01 9.488403921017e-01 9.441399341838e-01 9.409994445248e-01 9.377788589449e-01 9.329999417812e-01 9.273272120483e-01 9.226111772211e-01 9.193424007455e-01 9.160369021092e-01 9.113047677582e-01 9.057334534210e-01 9.010198438557e-01 8.976429517575e-01 8.942751718411e-01 8.896335335450e-01 8.841719293026e-01 8.794142385176e-01 8.758995918318e-01 8.725091731665e-01 8.680014396362e-01 8.626480912117e-01 8.578168998853e-01 8.541409470355e-01 8.507147600199e-01 8.463559058996e-01 8.411404057340e-01 8.362412139031e-01 8.323691201049e-01 8.288930301487e-01 8.247056413291e-01 8.196531207611e-01 8.146882833624e-01 8.106115250160e-01 8.070629658354e-01 8.030412566288e-01 7.981898759083e-01 7.932026048886e-01 7.888945863103e-01 7.852053893235e-01 7.813223723151e-01 7.767150325237e-01 7.717710584853e-01 7.672698774050e-01 7.634076970139e-01 7.596047149600e-01 7.552575397859e-01 7.504663829067e-01 7.458548200126e-01 7.417999317859e-01 7.380080154494e-01 7.338982844783e-01 7.293136584539e-01 7.246800532670e-01 7.204560012004e-01 7.165951102251e-01 7.126463065501e-01 7.083029415973e-01 7.037344317709e-01 6.993648195625e-01 6.953680772793e-01 6.914834679938e-01 6.873519670192e-01 6.829301727369e-01 6.785049153271e-01 6.743495238350e-01 6.704279831940e-01 6.664602776186e-01 6.622471920103e-01 6.578822495786e-01 6.536295831556e-01 6.496130667420e-01 6.457064508009e-01 6.416972099374e-01 6.375116346301e-01 6.332809504898e-01 6.291873516021e-01 6.252641333273e-01 6.213786198256e-01 6.173903539614e-01 6.133000148759e-01 6.092185207047e-01 6.052502637293e-01 6.013912200372e-01 5.975431952828e-01 5.936241336688e-01 5.896505664931e-01 5.856985611956e-01 5.818177399709e-01 5.779989691873e-01 5.741950305572e-01 5.703707067547e-01 5.665372779585e-01 5.627260165968e-01 5.589531954833e-01 5.552129881957e-01 5.514981680713e-01 5.478078137242e-01 5.441404300802e-01 5.404911037750e-01 5.368455845033e-01 5.331937145090e-01 5.295450271493e-01 5.259258757402e-01 5.223426706175e-01 5.187867517938e-01 5.152382725275e-01 5.116750490844e-01 5.081024686408e-01 5.045526511531e-01 5.010658518901e-01 4.976557707967e-01 4.943072474550e-01 4.909762586008e-01 4.876280078205e-01 4.842761330632e-01 4.809719514175e-01 4.777627868762e-01 4.746477778102e-01 4.715647948899e-01 4.684314480822e-01 4.652288664354e-01 4.620189958253e-01 4.588920585050e-01 4.558822284855e-01 4.529180810505e-01 4.498830591438e-01 4.467376789936e-01 4.435645407309e-01 4.404973331240e-01 4.375905760510e-01 4.347595329262e-01 4.318675824507e-01 4.288667925999e-01 4.258613794649e-01 4.230071343129e-01 4.203437934282e-01 4.177663418393e-01 4.151250305894e-01 4.123873033165e-01 4.096798664422e-01 4.071517214308e-01 4.048080436877e-01 4.025114611610e-01 4.001286952246e-01 3.976686840160e-01 3.952787349131e-01 3.930703755815e-01 3.909985374647e-01 3.889145527774e-01 3.867329945105e-01 3.845184554224e-01 3.824085413918e-01 3.804584175981e-01 3.785814142927e-01 3.766509333034e-01 3.746474887965e-01 3.726636874859e-01 3.708043090964e-01 3.690679095147e-01 3.673507692268e-01 3.655717704299e-01 3.637604839894e-01 3.620194660134e-01 3.604064847585e-01 3.588723702328e-01 3.573183856698e-01 3.557144473706e-01 3.541303934003e-01 3.526569523240e-01 3.512930427267e-01 3.499519792662e-01 3.485710780221e-01 3.471784701392e-01 3.458661965036e-01 3.446712263483e-01 3.435344364807e-01 3.423747849971e-01 3.411937528372e-01 3.400673374076e-01 3.390500277677e-01 3.381057680461e-01 3.371572645973e-01 3.361884570051e-01 3.352612797800e-01 3.344311748697e-01 3.336745782903e-01 3.329222337887e-01 3.321487907263e-01 3.314066860437e-01 3.307569312198e-01 3.301788705308e-01 3.296082130643e-01 3.290233196857e-01 3.284640844276e-01 3.279838684043e-01 3.275731721136e-01 3.271726233278e-01 3.267644829396e-01 3.263907097728e-01 3.260808796665e-01 3.258240231716e-01 3.255765872219e-01 3.253281859687e-01 3.251211554728e-01 3.249767112142e-01 3.248634512191e-01 3.247513779376e-01 3.246431542323e-01 3.245708216805e-01 3.245605105168e-01 3.245752664045e-01 3.245825249735e-01 3.245983964062e-01 3.246475241567e-01 3.247387287774e-01 3.248568862319e-01 3.249718677533e-01 3.250974446219e-01 3.252552401021e-01 3.254358678052e-01 3.256296026990e-01 3.258364427259e-01 3.260587002617e-01 3.263078868926e-01 3.265720523734e-01 3.268314501594e-01 3.271054810251e-01 3.274079033589e-01 3.277299008344e-01 3.280587400369e-01 3.283759893686e-01 3.286982897003e-01 3.290556350724e-01 3.294311319313e-01 3.297999280172e-01 3.301626089871e-01 3.305246042037e-01 3.309077098494e-01 3.313106447187e-01 3.317020576839e-01 3.320859791923e-01 3.324779098136e-01 3.328744107434e-01 3.332808657082e-01 3.336826534055e-01 3.340771574027e-01 3.344798105032e-01 3.348820408741e-01 3.352800241642e-01 3.356808888746e-01 3.360802971699e-01 3.364785006799e-01 3.368741851170e-01 3.372616987563e-01 3.376546789483e-01 3.380495190391e-01 3.384331889244e-01 3.388075115934e-01 3.391822962552e-01 3.395563486498e-01 3.399318553539e-01 3.402952363547e-01 3.406401139899e-01 3.409882928142e-01 3.413379777546e-01 3.416796306282e-01 3.420092712180e-01 3.423240212917e-01 3.426351930549e-01 3.429473703728e-01 3.432465619298e-01 3.435362982440e-01 3.438143189004e-01 3.440817566596e-01 3.443445067386e-01 3.446016690510e-01 3.448445534902e-01 3.450779547631e-01 3.452979163017e-01 3.455100274337e-01 3.457194485961e-01 3.459151515285e-01 3.460941911307e-01 3.462665246405e-01 3.464288812705e-01 3.465859146425e-01 3.467306962670e-01 3.468566131367e-01 3.469766003534e-01 3.470907835648e-01 3.471910324489e-01 3.472819672432e-01 3.473564629242e-01 3.474203146998e-01 3.474822046067e-01 3.475266787837e-01 3.475607853477e-01 3.475862413403e-01 3.475936282632e-01 3.475985247260e-01 3.475906748389e-01 3.475714216353e-01 3.475449141903e-01 3.475009782379e-01 3.474498655861e-01 3.473931934998e-01 3.473220054225e-01 3.472459991821e-01 3.471574328242e-01 3.470558255430e-01 3.469525247513e-01 3.468357748202e-01 3.467122540238e-01 3.465835925956e-01 3.464382107857e-01 3.462907394372e-01 3.461371749647e-01 3.459708779361e-01 3.458031590774e-01 3.456232246603e-01 3.454367832170e-01 3.452518195968e-01 3.450518720681e-01 3.448512308131e-01 3.446458075450e-01 3.444307554911e-01 3.442192831105e-01 3.439959061911e-01 3.437696465864e-01 3.435466309483e-01 3.433121940790e-01 3.430810339814e-01 3.428454826698e-01 3.426044214877e-01 3.423704072314e-01 3.421274705479e-01 3.418856011138e-01 3.416482589815e-01 3.414043978913e-01 3.411663915520e-01 3.409275624474e-01 3.406886483842e-01 3.404596756149e-01 3.402226367477e-01 3.399946485201e-01 3.397715287464e-01 3.395467713591e-01 3.393348306663e-01 3.391216796225e-01 3.389147306874e-01 3.387193105712e-01 3.385232976426e-01 3.383410881181e-01 3.381645608846e-01 3.379899611527e-01 3.378341770580e-01 3.376808959298e-01 3.375387131828e-01 3.374110043574e-01 3.372852933393e-01 3.371800004497e-01 3.370832173517e-01 3.369965267793e-01 3.369289925536e-01 3.368653183583e-01 3.368235180747e-01 3.367964979704e-01 3.367774344553e-01 3.367824922508e-01 3.367950720277e-01 3.368279300991e-01 3.368832570822e-01 3.369444014334e-01 3.370328253123e-01 3.371347427362e-01 3.372542844024e-01 3.374018430615e-01 3.375560946118e-01 3.377386256686e-01 3.379394888649e-01 3.381554715876e-01 3.384041424486e-01 3.386616945629e-01 3.389463871216e-01 3.392567542797e-01 3.395786398873e-01 3.399353254870e-01 3.403059206586e-01 3.407005281501e-01 3.411243983183e-01 3.415589376257e-01 3.420304547884e-01 3.425187383603e-01 3.430270755967e-01 3.435703625909e-01 3.441227367445e-01 3.447108060987e-01 3.453186488952e-01 3.459451422974e-01 3.466084575809e-01 3.472812007563e-01 3.479849508374e-01 3.487125717392e-01 3.494550837015e-01 3.502362948123e-01 3.510276354688e-01 3.518445899954e-01 3.526900583187e-01 3.535465751877e-01 3.544408305030e-01 3.553455046096e-01 3.562724980359e-01 3.572288277650e-01 3.581917806110e-01 3.591925212816e-01 3.602042187385e-01 3.612335561547e-01 3.622922295065e-01 3.633560187539e-01 3.644519453404e-01 3.655613176806e-01 3.666827773089e-01 3.678345722679e-01 3.689859351269e-01 3.701668247334e-01 3.713612599440e-01 3.725638068962e-01 3.737939531548e-01 3.750225073055e-01 3.762748525248e-01 3.775394850296e-01 3.788054728187e-01 3.801000113578e-01 3.813896003980e-01 3.826965529489e-01 3.840176286435e-01 3.853331327876e-01 3.866730400690e-01 3.880086664801e-01 3.893524468863e-01 3.907104826449e-01 3.920569295506e-01 3.934249996853e-01 3.947867970707e-01 3.961478011201e-01 3.975268551279e-01 3.988854802614e-01 4.002620057378e-01 4.016327492806e-01 4.029940811920e-01 4.043715773948e-01 4.057226160124e-01 4.070885834939e-01 4.084468622117e-01 4.097862268417e-01 4.111446801132e-01 4.124697038635e-01 4.138051769232e-01 4.151318193157e-01 4.164308847982e-01 4.177485384666e-01 4.190257118635e-01 4.203105131396e-01 4.215852704084e-01 4.228229394539e-01 4.240806993547e-01 4.252900513155e-01 4.265039428342e-01 4.277064029389e-01 4.288625159435e-01 4.300412851860e-01 4.311633659620e-01 4.322853399817e-01 4.333919369958e-01 4.344493193126e-01 4.355288142968e-01 4.365435507884e-01 4.375582455851e-01 4.385527931426e-01 4.394920583196e-01 4.404538648877e-01 4.413457610999e-01 4.422340207842e-01 4.430972674783e-01 4.439027681790e-01 4.447288248811e-01 4.454801997214e-01 4.462276709455e-01 4.469444298200e-01 4.476015758127e-01 4.482722181758e-01 4.488686612384e-01 4.494580524194e-01 4.500132969208e-01 4.505086046594e-01 4.510104536629e-01 4.514369718154e-01 4.518525946540e-01 4.522323553121e-01 4.525509754181e-01 4.528705473893e-01 4.531172419941e-01 4.533474898627e-01 4.535387388994e-01 4.536713808843e-01 4.537983088752e-01 4.538557454779e-01 4.538914609367e-01 4.538885793064e-01 4.538259556637e-01 4.537515817203e-01 4.536122831592e-01 4.534458499568e-01 4.532432570792e-01 4.529798767795e-01 4.526985775607e-01 4.523583008310e-01 4.519828044816e-01 4.515770665562e-01 4.511099446946e-01 4.506219528781e-01 4.500767840126e-01 4.494939700803e-01 4.488826639946e-01 4.482112692244e-01 4.475197348920e-01 4.467730344895e-01 4.459872673832e-01 4.451761487815e-01 4.443049883076e-01 4.434153923539e-01 4.424751519187e-01 4.414942780781e-01 4.404904801105e-01 4.394292744445e-01 4.383538079843e-01 4.372303998347e-01 4.360691604468e-01 4.348874430354e-01 4.336518827063e-01 4.324056973776e-01 4.311148026825e-01 4.297926770139e-01 4.284514075170e-01 4.270616593387e-01 4.256649777444e-01 4.242306402526e-01 4.227715849241e-01 4.212964256985e-01 4.197800629772e-01 4.182595262166e-01 4.167095533280e-01 4.151435128680e-01 4.135643470382e-01 4.119557344268e-01 4.103475205366e-01 4.087177403595e-01 4.070820684619e-01 4.054409523158e-01 4.037794432460e-01 4.021274566449e-01 4.004630428332e-01 3.988009194464e-01 3.971451847611e-01 3.954792080774e-01 3.938337511467e-01 3.921869053440e-01 3.905552312323e-01 3.889385933234e-01 3.873253796147e-01 3.857443411444e-01 3.841735433559e-01 3.826322116901e-01 3.811185171563e-01 3.796197808340e-01 3.781691726017e-01 3.767407201659e-01 3.753552487479e-01 3.740124659861e-01 3.726972454630e-01 3.714460464197e-01 3.702296539248e-01 3.690710812819e-01 3.679697912729e-01 3.669100466445e-01 3.659294258758e-01 3.649954095836e-01 3.641367877979e-01 3.633478779100e-01 3.626147931217e-01 3.619749285697e-01 3.613937159636e-01 3.608993445531e-01 3.604908527471e-01 3.601488977187e-01 3.599117856216e-01 3.597459883295e-01 3.596759517089e-01 3.597044368301e-01 3.598064162686e-01 3.600240353192e-01 3.603204864459e-01 3.607179195937e-01 3.612233666316e-01 3.618062563078e-01 3.625116793907e-01 3.633008074479e-01 3.641916371892e-01 3.651947736217e-01 3.662754774488e-01 3.674794614569e-01 3.687674380441e-01 3.701548524399e-01 3.716548679233e-01 3.732262284471e-01 3.749177751104e-01 3.766909528025e-01 3.785546139238e-01 3.805256219260e-01 3.825622591048e-01 3.847083599164e-01 3.869303725977e-01 3.892286291542e-01 3.916289505293e-01 3.940821200236e-01 3.966313000970e-01 3.992492097167e-01 4.019266235665e-01 4.046953264466e-01 4.075030608998e-01 4.103913575145e-01 4.133376996619e-01 4.163235257249e-01 4.193909385816e-01 4.224806534522e-01 4.256339871583e-01 4.288338876039e-01 4.320540146451e-01 4.353391594901e-01 4.386356670931e-01 4.419720338203e-01 4.453462494744e-01 4.487196832441e-01 4.521433678154e-01 4.555649468757e-01 4.590044894768e-01 4.624726952007e-01 4.659195666443e-01 4.694003786525e-01 4.728688015216e-01 4.763309840864e-01 4.798151705515e-01 4.832570286873e-01 4.867187902254e-01 4.901569609599e-01 4.935676528439e-01 4.969894185398e-01 5.003554650191e-01 5.037219317377e-01 5.070577198437e-01 5.103458346405e-01 5.136352666496e-01 5.168582008031e-01 5.200596566764e-01 5.232284482041e-01 5.263293991294e-01 5.294206390680e-01 5.324376051770e-01 5.354136422460e-01 5.383545266916e-01 5.412098785490e-01 5.440474120856e-01 5.468017335112e-01 5.494997106026e-01 5.521580674401e-01 5.547186517137e-01 5.572481691025e-01 5.596951678609e-01 5.620673678719e-01 5.643992086974e-01 5.666229196040e-01 5.688040733034e-01 5.709045169741e-01 5.729130779194e-01 5.748790990371e-01 5.767320174998e-01 5.785321617599e-01 5.802524589196e-01 5.818691693932e-01 5.834439564600e-01 5.849036100226e-01 5.862985045787e-01 5.876171810750e-01 5.888272293822e-01 5.899890138983e-01 5.910400839049e-01 5.920164072336e-01 5.929239128267e-01 5.937180986323e-01 5.944616875633e-01 5.951024187556e-01 5.956578312777e-01 5.961549843440e-01 5.965356475867e-01 5.968659387998e-01 5.971014523996e-01 5.972507771234e-01 5.973457212844e-01 5.973323590994e-01 5.972660225956e-01 5.971180823545e-01 5.968846918094e-01 5.966021844606e-01 5.962229750186e-01 5.957919110710e-01 5.952920438895e-01 5.947106434926e-01 5.940902945690e-01 5.933860933014e-01 5.926334183657e-01 5.918268971580e-01 5.909496440597e-01 5.900416944520e-01 5.890651806520e-01 5.880488673791e-01 5.869929096652e-01 5.858815752381e-01 5.847474287782e-01 5.835662386515e-01 5.823535960112e-01 5.811205208196e-01 5.798455608019e-01 5.785616047694e-01 5.772503260611e-01 5.759214700112e-01 5.745862634361e-01 5.732311170736e-01 5.718802438192e-01 5.705221563123e-01 5.691636212906e-01 5.678153649018e-01 5.664691434608e-01 5.651372523821e-01 5.638213824579e-01 5.625225406464e-01 5.612485509478e-01 5.599995424591e-01 5.587797289016e-01 5.575960051108e-01 5.564465788567e-01 5.553382249081e-01 5.542750379146e-01 5.532540862671e-01 5.522844952694e-01 5.513696484425e-01 5.505055942802e-01 5.497063572409e-01 5.489638263152e-01 5.482867186104e-01 5.476796542978e-01 5.471333577219e-01 5.466665814471e-01 5.462667573534e-01 5.459405977362e-01 5.456990807817e-01 5.455231138969e-01 5.454376088764e-01 5.454279210039e-01 5.454961799633e-01 5.456588689842e-01 5.458897102659e-01 5.462153635585e-01 5.466225196951e-01 5.471053872755e-01 5.476892168568e-01 5.483397836809e-01 5.490862107025e-01 5.499156581453e-01 5.508176226702e-01 5.518225183153e-01 5.528902532400e-01 5.540497558866e-01 5.552931212745e-01 5.565998590002e-01 5.580089216038e-01 5.594773613919e-01 5.610288757198e-01 5.626665180380e-01 5.643592353719e-01 5.661502288668e-01 5.679980877199e-01 5.699211549056e-01 5.719295115433e-01 5.739866080170e-01 5.761359466663e-01 5.783447285193e-01 5.806190912491e-01 5.829815524470e-01 5.853889475483e-01 5.878848882934e-01 5.904445005319e-01 5.930648697308e-01 5.957742199549e-01 5.985311833335e-01 6.013740525394e-01 6.042864319252e-01 6.072587750525e-01 6.103247677665e-01 6.134460515712e-01 6.166505218537e-01 6.199375636970e-01 6.232865235387e-01 6.267327062340e-01 6.302460232178e-01 6.338432174143e-01 6.375352507621e-01 6.412949521541e-01 6.451565123404e-01 6.491031410710e-01 6.531334576210e-01 6.572700136096e-01 6.614847356296e-01 6.658013416937e-01 6.702173608781e-01 6.747209790729e-01 6.793350002481e-01 6.840409071887e-01 6.888470768424e-01 6.937622359572e-01 6.987676261929e-01 7.038813344342e-01 7.090955641778e-01 7.144013921498e-01 7.198175466530e-01 7.253246552464e-01 7.309285053346e-01 7.366347979139e-01 7.424217239991e-01 7.483087275424e-01 7.542790674412e-01 7.603250078215e-01 7.664661583532e-01 7.726647519993e-01 7.789425644030e-01 7.852882397002e-01 7.916796483974e-01 7.981441941792e-01 8.046418156929e-01 8.111807202591e-01 8.177648785362e-01 8.243546373914e-01 8.309799792463e-01 8.376050248903e-01 8.442265222766e-01 8.508552115683e-01 8.574463975664e-01 8.640243618330e-01 8.705637521605e-01 8.770443144195e-01 8.834859708501e-01 8.898419040012e-01 8.961271563220e-01 9.023259226933e-01 9.084099202031e-01 9.144012078828e-01 9.202569219588e-01 9.259803099225e-01 9.315702484263e-01 9.369887925287e-01 9.422564873075e-01 9.473399377436e-01 9.522331521479e-01 9.569407431752e-01 9.614274478044e-01 9.657096349080e-01 9.697632361116e-01 9.735780888459e-01 9.771599771984e-01 9.804829598854e-01 9.835536930388e-01 9.863615555842e-01 9.888947301175e-01 9.911572403912e-01 9.931364025409e-01 9.948342974591e-01 9.962452416749e-01 9.973672996456e-01 9.982016514035e-01 9.987420652916e-01 9.989994422819e-01 9.989627187129e-01 9.986456169871e-01 9.980471251012e-01 9.971680902740e-01 9.960300475637e-01 9.946198106344e-01 9.929644179073e-01 9.910675931868e-01 9.889297652973e-01 9.865870849128e-01 9.840273829857e-01 9.812831751455e-01 9.783703189455e-01 9.752884736755e-01 9.720880199160e-01 9.687593680937e-01 9.653365116631e-01 9.618521844842e-01 9.582993992391e-01 9.547361475437e-01 9.511672023356e-01 9.476136618991e-01 9.441265480058e-01 9.406966345278e-01 9.373801938941e-01 9.341898093667e-01 9.311426043864e-01 9.282876198697e-01 9.256224693295e-01 9.231845604645e-01 9.209990257440e-01 9.190677394102e-01 9.174307219128e-01 9.160909320637e-01 9.150631981131e-01 9.143683054143e-01 9.140016008526e-01 9.139793942371e-01 9.143035025137e-01 9.149691672301e-01 9.159777185038e-01 9.173232181563e-01 9.189922708521e-01 9.209781308347e-01 9.232662903411e-01 9.258298484873e-01 9.286646267737e-01 9.317339289743e-01 9.350154811994e-01 9.384945573903e-01 9.421219438889e-01 9.458857297060e-01 9.497516141147e-01 9.536759495386e-01 9.576508892688e-01 9.616173888383e-01 9.655603193852e-01 9.694499286804e-01 9.732347721769e-01 9.769141583978e-01 9.804371358498e-01 9.837797900989e-01 9.869331440505e-01 9.898450097382e-01 9.925201833487e-01 9.949268412391e-01 9.970408500053e-01 9.988697219808e-01 1.000376583041e+00 1.001568363958e+00 1.002438131304e+00 1.002971212081e+00 1.003182394589e+00 1.003064689957e+00 1.002626508718e+00 1.001879355352e+00 1.000832886273e+00 9.995044270450e-01 9.979067328060e-01 9.960691217637e-01 9.940060350865e-01 9.917450299224e-01 9.893216986723e-01 9.867472602436e-01 9.840742886328e-01 9.813212300140e-01 9.785176570655e-01 9.757161934999e-01 9.729249947155e-01 9.701928190667e-01 9.675534694748e-01 9.650190162526e-01 9.626426743922e-01 9.604340953138e-01 9.584213464728e-01 9.566324616749e-01 9.550738930429e-01 9.537691447595e-01 9.527282110359e-01 9.519524294786e-01 9.514508291462e-01 9.512230148712e-01 9.512609209875e-01 9.515604419130e-01 9.521131929757e-01 9.529007803463e-01 9.539136885410e-01 9.551322680951e-01 9.565346563791e-01 9.581130127726e-01 9.598362208213e-01 9.616913748657e-01 9.636655437163e-01 9.657290854721e-01 9.678850911932e-01 9.701132029442e-01 9.723993446379e-01 9.747563244657e-01 9.771629727035e-01 9.796342358762e-01 9.821728491920e-01 9.847823463549e-01 9.874885495018e-01 9.902948457428e-01 9.932288859835e-01 9.963128757151e-01 9.995654615976e-01 1.003019329438e+00 1.006695061461e+00 1.010622171578e+00 1.014826717212e+00 1.019330093886e+00 1.024160335795e+00 1.029325481300e+00 1.034848815802e+00 1.040738985641e+00 1.046992478906e+00 1.053621413388e+00 1.060609806851e+00 1.067946548788e+00 1.075616807478e+00 1.083589019584e+00 1.091840675931e+00 1.100332672804e+00 1.109025645159e+00 1.117877301155e+00 1.126838807950e+00 1.135867022156e+00 1.144906643574e+00 1.153917541467e+00 1.162844212143e+00 1.171637532831e+00 1.180268385049e+00 1.188677085604e+00 1.196840034326e+00 1.204731259325e+00 1.212307374211e+00 1.219570082175e+00 1.226495497707e+00 1.233074281330e+00 1.239317972232e+00 1.245221314835e+00 1.250805830891e+00 1.256081437722e+00 1.261075229311e+00 1.265818193978e+00 1.270328509970e+00 1.274656323334e+00 1.278821487645e+00 1.282864477164e+00 1.286828502060e+00 1.290729425559e+00 1.294613665455e+00 1.298504682633e+00 1.302415874180e+00 1.306385434937e+00 1.310409009998e+00 1.314505836646e+00 1.318678421990e+00 1.322915497000e+00 1.327227098414e+00 1.331580234163e+00 1.335970918205e+00 1.340385318678e+00 1.344780458133e+00 1.349155688781e+00 1.353473342077e+00 1.357705076610e+00 1.361841592964e+00 1.365842890220e+00 1.369700780852e+00 1.373392817791e+00 1.376904508824e+00 1.380225919390e+00 1.383342391214e+00 1.386259258027e+00 1.388965955669e+00 1.391465253637e+00 1.393767798527e+00 1.395868220870e+00 1.397788405067e+00 1.399526315207e+00 1.401094525632e+00 1.402512829817e+00 1.403775027638e+00 1.404908839367e+00 1.405915954253e+00 1.406799994826e+00 1.407585484082e+00 1.408258221775e+00 1.408837234661e+00 1.409320750165e+00 1.409701358691e+00 1.409990256438e+00 1.410160430336e+00 1.410223709282e+00 1.410157409273e+00 1.409937844428e+00 1.409567891474e+00 1.408998892636e+00 1.408222796589e+00 1.407213241972e+00 1.405921795518e+00 1.404350977501e+00 1.402446705507e+00 1.400196796325e+00 1.397590723774e+00 1.394597239596e+00 1.391244844768e+00 1.387521989150e+00 1.383467230886e+00 1.379138480722e+00 1.374571836610e+00 1.369890197352e+00 1.365171602251e+00 1.360546098072e+00 1.356178228050e+00 1.352187647680e+00 1.348772201362e+00 1.346077412125e+00 1.344253648170e+00 1.343468366472e+00 1.343800171963e+00 1.345357329510e+00 1.348160362917e+00 1.352187886929e+00 1.357398237413e+00 1.363627793478e+00 1.370731404807e+00 1.378472638110e+00 1.386565504456e+00 1.394745782396e+00 1.402659005472e+00 1.410002957478e+00 1.416456214550e+00 1.421696642363e+00 1.425497629769e+00 1.427590921351e+00 1.427826775667e+00 1.426095506522e+00 1.422314154889e+00 1.416539715017e+00 1.408819605834e+00 1.399310467383e+00 1.388228146177e+00 1.375783745156e+00 1.362305577411e+00 1.348069493393e+00 1.333396132737e+00 1.318604370197e+00 1.303938177054e+00 1.289673475782e+00 1.275971987167e+00 1.262966128540e+00 1.250759537505e+00 1.239332049378e+00 1.228713179232e+00 1.218839538918e+00 1.209663492188e+00 1.201189570322e+00 1.193375570158e+00 1.186312627344e+00 1.180091208594e+00 1.174856362273e+00 1.170862504868e+00 1.168293417545e+00 1.167435331779e+00 1.168490451595e+00 1.171590208268e+00 1.176844703724e+00 1.184146277755e+00 1.193340408513e+00 1.204112401469e+00 1.215996250408e+00 1.228521408208e+00 1.241067672047e+00 1.253080594793e+00 1.264021040046e+00 1.273378764135e+00 1.280843499303e+00 1.286145195367e+00 1.289223710469e+00 1.290169498428e+00 1.289153279827e+00 1.286549722124e+00 1.282732538157e+00 1.278134102201e+00 1.273196500215e+00 1.268208653109e+00 1.263426955785e+00 1.258903561710e+00 1.254534224174e+00 1.250115872108e+00 1.245261981779e+00 1.239591968818e+00 1.232684902578e+00 1.224177723074e+00 1.213859805432e+00 1.201613672424e+00 1.187556334036e+00 1.171948292210e+00 1.155187131994e+00 1.137821974890e+00 1.120379825057e+00 1.103396767895e+00 1.087277709013e+00 1.072232616946e+00 1.058309220301e+00 1.045277821159e+00 1.032779453264e+00 1.020322373443e+00 1.007368502246e+00 9.934951266012e-01 9.783671401775e-01 9.619169252775e-01 9.443141868648e-01 9.259609151577e-01 9.075440113461e-01 8.898461940523e-01 8.737502492721e-01 8.600788789860e-01 8.494461761572e-01 8.422587308970e-01 8.385544931284e-01 8.381200229704e-01 8.405077852555e-01 8.451148470171e-01 8.513712376601e-01 8.586889798753e-01 8.666218443628e-01 8.748016070109e-01 8.829028805172e-01 8.907101977625e-01 8.979732435491e-01 9.045361380313e-01 9.103273000017e-01 9.153581660148e-01 9.198596890317e-01 9.241283724157e-01 9.285326671161e-01 9.333617125823e-01 9.386191527738e-01 9.440481044672e-01 9.490385837533e-01 9.528915187055e-01 9.550990816629e-01 9.513603386231e-01 9.425426601928e-01 9.372864229746e-01 9.409702212939e-01 9.510528822084e-01 9.602366034201e-01 9.640188689670e-01 9.651673923854e-01 9.711471901117e-01 9.867492462774e-01 1.009008794870e+00 1.029677943331e+00 1.042285211485e+00 1.046656545996e+00 1.047112720212e+00 1.045913537458e+00 1.038157521262e+00 1.013701272132e+00 9.653868572039e-01 8.983960709199e-01 8.327538988208e-01 8.049098740829e-01 8.183232461867e-01 8.823152042036e-01 9.393986119699e-01 9.305265662575e-01 8.488447371495e-01 7.552266498560e-01 7.420710038037e-01 8.177387345333e-01 8.924521213296e-01 8.965517149822e-01 8.309788933249e-01 7.637693524634e-01 7.780717384259e-01 8.676313272950e-01 9.477663439051e-01 9.556921535386e-01 8.888444670867e-01 8.050912800868e-01 7.903246904236e-01 8.655943117542e-01 9.600037730887e-01 1.003558042858e+00 9.793997723653e-01 9.230094785173e-01 8.935671999229e-01 9.174530858924e-01 9.624490562000e-01 9.850370415607e-01 9.766956667385e-01 9.656283536874e-01 9.830808178413e-01 1.024687500339e+00 1.054063776257e+00 1.040224925639e+00 9.850364329439e-01 9.283098977739e-01 9.241758172930e-01 9.858040338470e-01 1.064956261800e+00 1.100289959641e+00 1.062998906233e+00 9.759667270140e-01 9.107409323459e-01 9.313099597257e-01 1.010276459257e+00 1.062165238439e+00 1.036147340709e+00 9.540230379204e-01 9.007393895558e-01 9.430790683172e-01 1.035906836060e+00 1.086286632883e+00 1.051887443523e+00 9.641808750934e-01 9.040474072476e-01 9.239160636538e-01 9.860268709330e-01 1.025273049294e+00 1.021464302234e+00 9.997462653741e-01 9.913307479140e-01 9.980529019792e-01 9.997232934188e-01 9.857281075059e-01 9.652403262103e-01 9.514361146714e-01 9.475834787308e-01 9.530457565390e-01 9.716756275521e-01 1.001547295564e+00 1.022333549299e+00 1.008025043715e+00 9.552249365259e-01 8.978597948322e-01 8.833001080681e-01 9.161659455178e-01 9.517238053292e-01 9.550469879841e-01 9.377891458113e-01 9.384540697542e-01 9.656823373806e-01 9.786105284432e-01 9.365909297044e-01 8.529956784072e-01 8.075840892464e-01 8.700066354639e-01 9.923417831064e-01 1.073544673128e+00 1.058040283925e+00 9.574703779936e-01 8.437618084372e-01 8.097132153073e-01 8.737026058531e-01 9.639032820716e-01 1.015933348213e+00 1.013279416898e+00 9.751631910709e-01 9.341789550340e-01 9.131766716958e-01 9.124503913559e-01 9.181007430878e-01 9.211266790219e-01 9.262329968489e-01 9.426642143304e-01 9.665751840948e-01 9.766403335261e-01 9.516048419891e-01 8.937676720642e-01 8.396433490529e-01 8.373043801084e-01 8.902795728908e-01 9.474942007127e-01 9.586449723792e-01 9.146413390516e-01 8.532869409160e-01 8.312972537594e-01 8.640380639115e-01 9.073777023118e-01 9.146885263860e-01 8.817176907004e-01 8.466274363128e-01 8.510984046137e-01 8.889457688108e-01 9.140924904232e-01 8.945851748507e-01 8.428594028983e-01 8.071260314144e-01 8.223758822859e-01 8.654934209130e-01 8.865247673410e-01 8.631930803517e-01 8.163443009670e-01 7.873969791084e-01 7.932824679637e-01 8.107095184318e-01 8.139874379166e-01 8.058645917085e-01 8.053752436768e-01 8.146890314118e-01 8.133701282326e-01 7.901248950208e-01 7.676003790052e-01 7.814900502529e-01 8.269648938408e-01 8.564313883990e-01 8.364626272661e-01 7.888709614338e-01 7.809761467482e-01 8.450436138117e-01 9.253449888496e-01 9.511445886097e-01 9.074029388147e-01 8.482838197400e-01 8.535896713645e-01 9.299803568665e-01 1.003542926634e+00 1.015346083980e+00 9.667439321722e-01 9.077822428072e-01 8.897479476906e-01 9.122272945521e-01 9.357421673464e-01 9.340836592438e-01 9.100765969717e-01 8.777368765755e-01 8.455190263819e-01 8.202390247594e-01 8.153783662232e-01 8.378531722870e-01 8.693587866152e-01 8.800194390267e-01 8.616103302197e-01 8.416123633352e-01 8.569138552490e-01 9.052586098254e-01
 1.103739284881e+00 1.098702128951e+00 1.095395053128e+00 1.092818222246e+00 1.088892899577e+00 1.083430588107e+00 1.078436423492e+00 1.075243658802e+00 1.072635308448e+00 1.068592048859e+00 1.063095950663e+00 1.058087357023e+00 1.054814637035e+00 1.052140121740e+00 1.048074581281e+00 1.042495134601e+00 1.037399889380e+00 1.034167376864e+00 1.031558315868e+00 1.027404006711e+00 1.021706936932e+00 1.016668911558e+00 1.013560853957e+00 1.010909721359e+00 1.006603819409e+00 1.000852778370e+00 9.958725525427e-01 9.927858777514e-01 9.900678621015e-01 9.856672616268e-01 9.798706481311e-01 9.749286435376e-01 9.718933922870e-01 9.691162342827e-01 9.645882857126e-01 9.587842072539e-01 9.539633408589e-01 9.509631101422e-01 9.480575227248e-01 9.434249408055e-01 9.376679155509e-01 9.329321375632e-01 9.299245871611e-01 9.269486289285e-01 9.222871954482e-01 9.165743102010e-01 9.118948625226e-01 9.088701140350e-01 9.058264134064e-01 9.011575064064e-01 8.955226485462e-01 8.908689803223e-01 8.877356695471e-01 8.845812506069e-01 8.799465582971e-01 8.744087460236e-01 8.697469425833e-01 8.664979470028e-01 8.632710460623e-01 8.586901131610e-01 8.532560311976e-01 8.486032393608e-01 8.452615936595e-01 8.419859871520e-01 8.375009272251e-01 8.321825812338e-01 8.274982328941e-01 8.240301540319e-01 8.207397798612e-01 8.163973292948e-01 8.111977533518e-01 8.064538107926e-01 8.028349929310e-01 7.995198548081e-01 7.953299024888e-01 7.902791292414e-01 7.854860618177e-01 7.816884759869e-01 7.783265337469e-01 7.743119618272e-01 7.694382558116e-01 7.645998779897e-01 7.606130284230e-01 7.571843780121e-01 7.533385643913e-01 7.486796179157e-01 7.438422295522e-01 7.396451346514e-01 7.360797607746e-01 7.323713538418e-01 7.279669034497e-01 7.231975296608e-01 7.188280086494e-01 7.150989359720e-01 7.114691997800e-01 7.073284943023e-01 7.027315363446e-01 6.982795858635e-01 6.943714662513e-01 6.907529201122e-01 6.868536451409e-01 6.824821677643e-01 6.780336774070e-01 6.739753633655e-01 6.702957381486e-01 6.665598940650e-01 6.624446401630e-01 6.580886904682e-01 6.539090218645e-01 6.501023507081e-01 6.464361060076e-01 6.425429970467e-01 6.383574897294e-01 6.341487970965e-01 6.302007736317e-01 6.264994996693e-01 6.227772088644e-01 6.188199654429e-01 6.146996058604e-01 6.106749557370e-01 6.068897605122e-01 6.032333056466e-01 5.994901398109e-01 5.955735378044e-01 5.915995073898e-01 5.877551609967e-01 5.840914286045e-01 5.804802499675e-01 5.767769275956e-01 5.729700947761e-01 5.691657512160e-01 5.654737042619e-01 5.619000114725e-01 5.583503247435e-01 5.547356219902e-01 5.510665536001e-01 5.474178515936e-01 5.438416494965e-01 5.403326451912e-01 5.368465037366e-01 5.333447442761e-01 5.298369917328e-01 5.263533121279e-01 5.229119671983e-01 5.195069786503e-01 5.161309986848e-01 5.127832715822e-01 5.094649775851e-01 5.061715733097e-01 5.028901647693e-01 4.996068019635e-01 4.963293072707e-01 4.930806381477e-01 4.898712824963e-01 4.866969340563e-01 4.835377657704e-01 4.803705329728e-01 4.771932484309e-01 4.740370883023e-01 4.709383079354e-01 4.679202242291e-01 4.649725259078e-01 4.620565512741e-01 4.591300239221e-01 4.561990005062e-01 4.533095326109e-01 4.505135721756e-01 4.478226236551e-01 4.451857951412e-01 4.425158068146e-01 4.397783910046e-01 4.370244092365e-01 4.343431244378e-01 4.317851542821e-01 4.292970986110e-01 4.267613705295e-01 4.241143090389e-01 4.214220125168e-01 4.188150535830e-01 4.163711902151e-01 4.140283758463e-01 4.116475326618e-01 4.091570804134e-01 4.066353857825e-01 4.042420528568e-01 4.020466610138e-01 3.999650447539e-01 3.978434207719e-01 3.956195880305e-01 3.934010737304e-01 3.913424895222e-01 3.894807937096e-01 3.877009329419e-01 3.858524925791e-01 3.839180024603e-01 3.820256762579e-01 3.803065620832e-01 3.787448003257e-01 3.772015597289e-01 3.755703616502e-01 3.738878874500e-01 3.722860131015e-01 3.708478386026e-01 3.695053852424e-01 3.681310479880e-01 3.666789121343e-01 3.652258242224e-01 3.638809706946e-01 3.626687664015e-01 3.614976071679e-01 3.602718924084e-01 3.589993163694e-01 3.577761812950e-01 3.566759751365e-01 3.556677508919e-01 3.546535868326e-01 3.535847085123e-01 3.525155320761e-01 3.515404398460e-01 3.506777217224e-01 3.498550642959e-01 3.489918721024e-01 3.481017682229e-01 3.472708388469e-01 3.465531130052e-01 3.459026912351e-01 3.452362901125e-01 3.445361727223e-01 3.438695386018e-01 3.433013532792e-01 3.428122715768e-01 3.423258721785e-01 3.418081609803e-01 3.413133086279e-01 3.409029259518e-01 3.405682422651e-01 3.402432427016e-01 3.398883568142e-01 3.395457952103e-01 3.392817094677e-01 3.390895314787e-01 3.389087483137e-01 3.387036090739e-01 3.385078315585e-01 3.383752163137e-01 3.383113878442e-01 3.382579706224e-01 3.381890117410e-01 3.381373827117e-01 3.381375534332e-01 3.381876002814e-01 3.382461556494e-01 3.382915874449e-01 3.383640640132e-01 3.384890154652e-01 3.386436121688e-01 3.387940889666e-01 3.389360395198e-01 3.391005505853e-01 3.393171384330e-01 3.395569238374e-01 3.397841010549e-01 3.400069211450e-01 3.402507024461e-01 3.405270915406e-01 3.408267825644e-01 3.411186000658e-01 3.414065972042e-01 3.417188232696e-01 3.420449024747e-01 3.423785161516e-01 3.427171050277e-01 3.430619724438e-01 3.434251432297e-01 3.437981040009e-01 3.441579811185e-01 3.445236875704e-01 3.449088978909e-01 3.453078659935e-01 3.457084924831e-01 3.460917988151e-01 3.464692677867e-01 3.468729452717e-01 3.472906189421e-01 3.476979778631e-01 3.480916934655e-01 3.484765740892e-01 3.488749986254e-01 3.492877830699e-01 3.496854690877e-01 3.500701755152e-01 3.504530750827e-01 3.508367908776e-01 3.512245789471e-01 3.516035261461e-01 3.519686330236e-01 3.523358838981e-01 3.526984776074e-01 3.530519569843e-01 3.534028844719e-01 3.537477438942e-01 3.540868366606e-01 3.544183314890e-01 3.547382898414e-01 3.550565156364e-01 3.553749040649e-01 3.556781921818e-01 3.559679371391e-01 3.562515278755e-01 3.565323377526e-01 3.568117051766e-01 3.570760198974e-01 3.573172821920e-01 3.575566757049e-01 3.577961316659e-01 3.580238801543e-01 3.582369489754e-01 3.584326964828e-01 3.586212343340e-01 3.588061287089e-01 3.589789735488e-01 3.591367366554e-01 3.592831409524e-01 3.594137173909e-01 3.595383651329e-01 3.596563475346e-01 3.597577935460e-01 3.598464933675e-01 3.599213524018e-01 3.599844613353e-01 3.600443877392e-01 3.600902607712e-01 3.601174918100e-01 3.601348557256e-01 3.601422638494e-01 3.601427553966e-01 3.601313177729e-01 3.600988436672e-01 3.600586795207e-01 3.600129954710e-01 3.599516065586e-01 3.598810032928e-01 3.597941377150e-01 3.596957109416e-01 3.595936608285e-01 3.594748825064e-01 3.593463874158e-01 3.592086360175e-01 3.590521631770e-01 3.588922817227e-01 3.587220904405e-01 3.585384518408e-01 3.583495336844e-01 3.581440848111e-01 3.579300166791e-01 3.577122695171e-01 3.574806851312e-01 3.572445014664e-01 3.569975583406e-01 3.567372736208e-01 3.564761291537e-01 3.562046746195e-01 3.559261238906e-01 3.556433592876e-01 3.553464469155e-01 3.550476116042e-01 3.547449451045e-01 3.544307981413e-01 3.541174284426e-01 3.537925030369e-01 3.534641093894e-01 3.531375888455e-01 3.528003541218e-01 3.524623549972e-01 3.521225171544e-01 3.517756084174e-01 3.514326158671e-01 3.510833537853e-01 3.507310170909e-01 3.503856232711e-01 3.500315328747e-01 3.496826903510e-01 3.493330307069e-01 3.489792268411e-01 3.486349879601e-01 3.482871233411e-01 3.479423472123e-01 3.476051288863e-01 3.472635247145e-01 3.469318891146e-01 3.466033319565e-01 3.462768241519e-01 3.459630975653e-01 3.456466344755e-01 3.453413548681e-01 3.450448711277e-01 3.447499256314e-01 3.444713817286e-01 3.441966731333e-01 3.439292866635e-01 3.436788901702e-01 3.434321979911e-01 3.432008067353e-01 3.429809389850e-01 3.427663341806e-01 3.425742372755e-01 3.423888506775e-01 3.422178779353e-01 3.420656362281e-01 3.419202136075e-01 3.417972098659e-01 3.416885432451e-01 3.415925724426e-01 3.415199693144e-01 3.414571610723e-01 3.414168466590e-01 3.413982721715e-01 3.413895337221e-01 3.414080170000e-01 3.414406166471e-01 3.414955558832e-01 3.415766503144e-01 3.416688060632e-01 3.417897997564e-01 3.419296958245e-01 3.420891598670e-01 3.422804985861e-01 3.424833610067e-01 3.427158029321e-01 3.429726892985e-01 3.432452126922e-01 3.435543141469e-01 3.438770965678e-01 3.442284301449e-01 3.446081795924e-01 3.450023955947e-01 3.454348113046e-01 3.458833892912e-01 3.463570820819e-01 3.468654321435e-01 3.473849656837e-01 3.479433231900e-01 3.485208953826e-01 3.491195551895e-01 3.497575055385e-01 3.504037414829e-01 3.510874984954e-01 3.517947215940e-01 3.525185556617e-01 3.532835529536e-01 3.540568393271e-01 3.548616034089e-01 3.556938313569e-01 3.565398546180e-01 3.574245239393e-01 3.583207467974e-01 3.592419342188e-01 3.601927235025e-01 3.611533445015e-01 3.621522132317e-01 3.631617008103e-01 3.641926134099e-01 3.652527110586e-01 3.663177477123e-01 3.674193764419e-01 3.685335619461e-01 3.696618979518e-01 3.708202161075e-01 3.719802552373e-01 3.731724597730e-01 3.743765944494e-01 3.755906036322e-01 3.768329882169e-01 3.780743031411e-01 3.793416112590e-01 3.806221456186e-01 3.819058065391e-01 3.832167567610e-01 3.845254330146e-01 3.858504815701e-01 3.871900112216e-01 3.885260586970e-01 3.898879485497e-01 3.912431620585e-01 3.926102746867e-01 3.939907713118e-01 3.953613826283e-01 3.967551827529e-01 3.981404326712e-01 3.995283839232e-01 4.009307146063e-01 4.023155012781e-01 4.037194117805e-01 4.051156433615e-01 4.065040584387e-01 4.079084242740e-01 4.092890197180e-01 4.106823746500e-01 4.120682425931e-01 4.134378498210e-01 4.148231328063e-01 4.161771788371e-01 4.175407423993e-01 4.188955930180e-01 4.202250814289e-01 4.215707587727e-01 4.228797526381e-01 4.241919198910e-01 4.254961946781e-01 4.267644943595e-01 4.280501155590e-01 4.292923204681e-01 4.305337110966e-01 4.317660657874e-01 4.329538303809e-01 4.341584345632e-01 4.353127881649e-01 4.364635237192e-01 4.376041718722e-01 4.386894895855e-01 4.397960687339e-01 4.408438977791e-01 4.418824832981e-01 4.429081045392e-01 4.438761350731e-01 4.448636824238e-01 4.457847393942e-01 4.466975828874e-01 4.475916832865e-01 4.484240958171e-01 4.492745172466e-01 4.500553111906e-01 4.508232390314e-01 4.515688641208e-01 4.522482769826e-01 4.529458300170e-01 4.535691267208e-01 4.541791883197e-01 4.547620724839e-01 4.552764509914e-01 4.558035592203e-01 4.562556264634e-01 4.566923197636e-01 4.570981802016e-01 4.574364971267e-01 4.577794144988e-01 4.580470992383e-01 4.582968551592e-01 4.585129459112e-01 4.586621029702e-01 4.588104514755e-01 4.588860513009e-01 4.589382023607e-01 4.589540678857e-01 4.589068919048e-01 4.588518717870e-01 4.587272151539e-01 4.585759705324e-01 4.583878479534e-01 4.581369749663e-01 4.578720273199e-01 4.575432582757e-01 4.571831025547e-01 4.567872213026e-01 4.563297467512e-01 4.558529142542e-01 4.553175634799e-01 4.547451185683e-01 4.541426183214e-01 4.534783726764e-01 4.527920736572e-01 4.520503382070e-01 4.512689088643e-01 4.504605132610e-01 4.495915634947e-01 4.487026999974e-01 4.477606698069e-01 4.467790825370e-01 4.457724738343e-01 4.447089187201e-01 4.436264800562e-01 4.424966630217e-01 4.413250913290e-01 4.401339455197e-01 4.388868048226e-01 4.376271926259e-01 4.363229970006e-01 4.349829525635e-01 4.336244737165e-01 4.322155149009e-01 4.307983185868e-01 4.293410403382e-01 4.278542145504e-01 4.263529717105e-01 4.248066672755e-01 4.232571184471e-01 4.216746088518e-01 4.200720610049e-01 4.184565916866e-01 4.168066541401e-01 4.151569351686e-01 4.134831444647e-01 4.117979505488e-01 4.101062165527e-01 4.083911639860e-01 4.066825339812e-01 4.049595005173e-01 4.032355334002e-01 4.015147176636e-01 3.997790843387e-01 3.980614295109e-01 3.963381925975e-01 3.946263162292e-01 3.929277988226e-01 3.912275927311e-01 3.895563767559e-01 3.878926248517e-01 3.862518204813e-01 3.846373086741e-01 3.830319943192e-01 3.814701822044e-01 3.799286686483e-01 3.784251190735e-01 3.769598596855e-01 3.755182535731e-01 3.741355226065e-01 3.727855813368e-01 3.714874158078e-01 3.702428162584e-01 3.690350713059e-01 3.679028412272e-01 3.668139246375e-01 3.657931596645e-01 3.648406557526e-01 3.639387118461e-01 3.631251305076e-01 3.623696349280e-01 3.616947126052e-01 3.611032683715e-01 3.605732565535e-01 3.601459759700e-01 3.597863704340e-01 3.595179787786e-01 3.593464306372e-01 3.592463041436e-01 3.592575513717e-01 3.593474387694e-01 3.595358300488e-01 3.598304519269e-01 3.602016093463e-01 3.606916893179e-01 3.612654931392e-01 3.619398548493e-01 3.627272061688e-01 3.635916615347e-01 3.645777281641e-01 3.656510652722e-01 3.668205095780e-01 3.681059393422e-01 3.694641548504e-01 3.709416358948e-01 3.725042809978e-01 3.741558201414e-01 3.759204643157e-01 3.777501416275e-01 3.796919284755e-01 3.817132519776e-01 3.838127633358e-01 3.860167029152e-01 3.882774630238e-01 3.906363822743e-01 3.930675651520e-01 3.955610286073e-01 3.981490261379e-01 4.007811753519e-01 4.034957365307e-01 4.062732560450e-01 4.090936748496e-01 4.119987764776e-01 4.149314271021e-01 4.179293534323e-01 4.209793951813e-01 4.240522922391e-01 4.271964333352e-01 4.303539467529e-01 4.335566802757e-01 4.368010605919e-01 4.400472633957e-01 4.433488841671e-01 4.466520746661e-01 4.499771123303e-01 4.533347672415e-01 4.566742691405e-01 4.600522255816e-01 4.634218807517e-01 4.667898375032e-01 4.701812072225e-01 4.735359772060e-01 4.769127014020e-01 4.802707134196e-01 4.836038116772e-01 4.869527544210e-01 4.902485088219e-01 4.935484410451e-01 4.968221456438e-01 5.000504883549e-01 5.032826216469e-01 5.064515987984e-01 5.096041751892e-01 5.127251863185e-01 5.157821281755e-01 5.188331229702e-01 5.218118400794e-01 5.247527413057e-01 5.276619635242e-01 5.304877955151e-01 5.332972420113e-01 5.360285180163e-01 5.387035884121e-01 5.413446173596e-01 5.438883404777e-01 5.464053105944e-01 5.488401382689e-01 5.512028741847e-01 5.535270166659e-01 5.557444154971e-01 5.579233234714e-01 5.600211605340e-01 5.620307090667e-01 5.640002057996e-01 5.658582987047e-01 5.676642863069e-01 5.693929715781e-01 5.710192857203e-01 5.726045737426e-01 5.740749246688e-01 5.754829857585e-01 5.768169831138e-01 5.780409466840e-01 5.792215312545e-01 5.802889391370e-01 5.812843737965e-01 5.822108686148e-01 5.830232806009e-01 5.837872270590e-01 5.844460786692e-01 5.850236064165e-01 5.855401894418e-01 5.859415836956e-01 5.862934889852e-01 5.865481151854e-01 5.867154508059e-01 5.868308593057e-01 5.868347056196e-01 5.867867444821e-01 5.866533791667e-01 5.864346639838e-01 5.861672221518e-01 5.857986157855e-01 5.853787666159e-01 5.848867463934e-01 5.843129553343e-01 5.836978937561e-01 5.829953997900e-01 5.822432251519e-01 5.814347793506e-01 5.805511084084e-01 5.796345297734e-01 5.786482300338e-01 5.776169447379e-01 5.765451743679e-01 5.754111320659e-01 5.742549391010e-01 5.730438913029e-01 5.717997335969e-01 5.705296159499e-01 5.692156200543e-01 5.678860660126e-01 5.665265699621e-01 5.651451391838e-01 5.637540257665e-01 5.623373359453e-01 5.609190252550e-01 5.594905412773e-01 5.580551729005e-01 5.566248279109e-01 5.551918265791e-01 5.537711918583e-01 5.523603779577e-01 5.509611978340e-01 5.495838716189e-01 5.482251057450e-01 5.468905735860e-01 5.455864546520e-01 5.443131394188e-01 5.430747951871e-01 5.418773188692e-01 5.407199373096e-01 5.396098339328e-01 5.385490276082e-01 5.375377176356e-01 5.365847430841e-01 5.356851233561e-01 5.348470798667e-01 5.340755677863e-01 5.333624072870e-01 5.327262262764e-01 5.321555014877e-01 5.316558766706e-01 5.312387890944e-01 5.308868001611e-01 5.306230164387e-01 5.304332868400e-01 5.303223346051e-01 5.303026890389e-01 5.303527066798e-01 5.304987982926e-01 5.307257093740e-01 5.310306666124e-01 5.314374986581e-01 5.319120065672e-01 5.324850517148e-01 5.331418608035e-01 5.338740596452e-01 5.347098871515e-01 5.356121701522e-01 5.366096796391e-01 5.376938955011e-01 5.388474044644e-01 5.401043227822e-01 5.414238253460e-01 5.428330136041e-01 5.443276906114e-01 5.458834937266e-01 5.475411642129e-01 5.492584775000e-01 5.510559757244e-01 5.529421867489e-01 5.548822286821e-01 5.569182612718e-01 5.590144370648e-01 5.611840343671e-01 5.634407857393e-01 5.657468909082e-01 5.681465087993e-01 5.706088091286e-01 5.731366579297e-01 5.757560619246e-01 5.784243591502e-01 5.811829814376e-01 5.840102355831e-01 5.869002196052e-01 5.898850041445e-01 5.929241850688e-01 5.960503145999e-01 5.992550543622e-01 6.025239584754e-01 6.058906670323e-01 6.093230360769e-01 6.128400874716e-01 6.164495608743e-01 6.201275846290e-01 6.239050704688e-01 6.277613277758e-01 6.317033591497e-01 6.357485137534e-01 6.398680594929e-01 6.440905519867e-01 6.484075176929e-01 6.528100366584e-01 6.573202233918e-01 6.619179923566e-01 6.666134647789e-01 6.714131428640e-01 6.763007671339e-01 6.812957055527e-01 6.863857542463e-01 6.915679191401e-01 6.968584082275e-01 7.022345175481e-01 7.077071067352e-01 7.132799260518e-01 7.189288813033e-01 7.246793995381e-01 7.305098920798e-01 7.364188373572e-01 7.424191145980e-01 7.484810309444e-01 7.546226781122e-01 7.608308166383e-01 7.670892156401e-01 7.734194316314e-01 7.797843954355e-01 7.861976759123e-01 7.926556647736e-01 7.991244263677e-01 8.056370333225e-01 8.121525607116e-01 8.186707665958e-01 8.252025306969e-01 8.317025948299e-01 8.381990871754e-01 8.446595802217e-01 8.510745233900e-01 8.574579671253e-01 8.637628060805e-01 8.700109526901e-01 8.761813795019e-01 8.822482863329e-01 8.882339508770e-01 8.940919018093e-01 8.998333764700e-01 9.054477659972e-01 9.109041757721e-01 9.162245229430e-01 9.213685948678e-01 9.263383051710e-01 9.311334711352e-01 9.357196049898e-01 9.401131255603e-01 9.442867691233e-01 9.482343194390e-01 9.519591090757e-01 9.554337911737e-01 9.586698877862e-01 9.616477287275e-01 9.643617966481e-01 9.668149139668e-01 9.689885642125e-01 9.708888822102e-01 9.725077184357e-01 9.738402856976e-01 9.748877219222e-01 9.756439430418e-01 9.761154639445e-01 9.762955233806e-01 9.761914455601e-01 9.758030998665e-01 9.751311007891e-01 9.741904681182e-01 9.729716548758e-01 9.714959156069e-01 9.697652082304e-01 9.677836389782e-01 9.655809383601e-01 9.631442898233e-01 9.605069650004e-01 9.576792060157e-01 9.546642059361e-01 9.515044607364e-01 9.481921353044e-01 9.447630696463e-01 9.412395040726e-01 9.376253921891e-01 9.339739988167e-01 9.302811988451e-01 9.265837056837e-01 9.229188020379e-01 9.192828692433e-01 9.157346374164e-01 9.122831503247e-01 9.089510798934e-01 9.057862393400e-01 9.027879413050e-01 9.000017380794e-01 8.974478751689e-01 8.951380876949e-01 8.931155380344e-01 8.913791955499e-01 8.899573997154e-01 8.888702743929e-01 8.881186334479e-01 8.877262894139e-01 8.876950370494e-01 8.880273371955e-01 8.887323969528e-01 8.898041179236e-01 8.912376641618e-01 8.930311342934e-01 8.951682695908e-01 8.976327692323e-01 9.004183419900e-01 9.034923087295e-01 9.068396132136e-01 9.104417033847e-01 9.142534482956e-01 9.182692802018e-01 9.224414762866e-01 9.267386464890e-01 9.311475096834e-01 9.356041735164e-01 9.401007510960e-01 9.445960053101e-01 9.490411138221e-01 9.534332543409e-01 9.577094047274e-01 9.618520400825e-01 9.658397948182e-01 9.696161807109e-01 9.731878448628e-01 9.765063682495e-01 9.795486436215e-01 9.823159150830e-01 9.847580989019e-01 9.868857758008e-01 9.886744829107e-01 9.901059216525e-01 9.911944147362e-01 9.919131995340e-01 9.922725560912e-01 9.922751334358e-01 9.919152854375e-01 9.912141953059e-01 9.901736199324e-01 9.888110453183e-01 9.871424109666e-01 9.851881255116e-01 9.829730364309e-01 9.805129928396e-01 9.778516009069e-01 9.750012291172e-01 9.720006353374e-01 9.688901370301e-01 9.656845726558e-01 9.624395537914e-01 9.591790170543e-01 9.559322704932e-01 9.527563262119e-01 9.496577314016e-01 9.466867788132e-01 9.438723862497e-01 9.412300223825e-01 9.388022047161e-01 9.366039298980e-01 9.346510947829e-01 9.329675856632e-01 9.315591880552e-01 9.304364472877e-01 9.296042636361e-01 9.290615899226e-01 9.288035924120e-01 9.288289572914e-01 9.291190082108e-01 9.296661095879e-01 9.304587915265e-01 9.314675452918e-01 9.326854136211e-01 9.340874800430e-01 9.356484925851e-01 9.373619475360e-01 9.391947562100e-01 9.411366664357e-01 9.431764150374e-01 9.452863657617e-01 9.474734997662e-01 9.497216051810e-01 9.520209782498e-01 9.543891451380e-01 9.568113399061e-01 9.593040262583e-01 9.618794127232e-01 9.645440928472e-01 9.673266787111e-01 9.702336826935e-01 9.732990959712e-01 9.765421924547e-01 9.799845436990e-01 9.836589362470e-01 9.875799795361e-01 9.917799721696e-01 9.962755820871e-01 1.001084395631e+00 1.006228512738e+00 1.011706486950e+00 1.017534780330e+00 1.023710632899e+00 1.030224679675e+00 1.037077555181e+00 1.044243438244e+00 1.051704727920e+00 1.059435619279e+00 1.067404154843e+00 1.075576261355e+00 1.083908996062e+00 1.092366503397e+00 1.100899490767e+00 1.109461994155e+00 1.118018125374e+00 1.126510468671e+00 1.134911090840e+00 1.143170647978e+00 1.151248137524e+00 1.159127871389e+00 1.166761337565e+00 1.174138565858e+00 1.181245338331e+00 1.188055569450e+00 1.194582309117e+00 1.200815829509e+00 1.206765633667e+00 1.212446872668e+00 1.217875551612e+00 1.223078701287e+00 1.228075776992e+00 1.232906132885e+00 1.237599504927e+00 1.242180963879e+00 1.246703943814e+00 1.251184702898e+00 1.255662614788e+00 1.260173970007e+00 1.264730132629e+00 1.269369249550e+00 1.274099721284e+00 1.278932147975e+00 1.283884006821e+00 1.288940846238e+00 1.294110967760e+00 1.299381158375e+00 1.304727545769e+00 1.310147512971e+00 1.315598565345e+00 1.321065263516e+00 1.326521536928e+00 1.331923372655e+00 1.337256133629e+00 1.342478808079e+00 1.347563115329e+00 1.352486791455e+00 1.357216321533e+00 1.361737534388e+00 1.366022703491e+00 1.370063133509e+00 1.373841702899e+00 1.377344776673e+00 1.380576781276e+00 1.383521972970e+00 1.386187238675e+00 1.388575846640e+00 1.390683059106e+00 1.392529820302e+00 1.394109284849e+00 1.395436383433e+00 1.396524767992e+00 1.397372280666e+00 1.398004581035e+00 1.398421661588e+00 1.398635367124e+00 1.398664044391e+00 1.398501327694e+00 1.398173510981e+00 1.397671636365e+00 1.397004051746e+00 1.396183307577e+00 1.395186338511e+00 1.394036479848e+00 1.392712324898e+00 1.391203441173e+00 1.389516694408e+00 1.387613845745e+00 1.385502415828e+00 1.383159195386e+00 1.380562207913e+00 1.377722471690e+00 1.374609074816e+00 1.371236151492e+00 1.367612401920e+00 1.363743323624e+00 1.359685941732e+00 1.355459825827e+00 1.351148023780e+00 1.346834995698e+00 1.342596204196e+00 1.338582859473e+00 1.334894660561e+00 1.331686329685e+00 1.329115076866e+00 1.327302141875e+00 1.326419626681e+00 1.326564818383e+00 1.327843753116e+00 1.330335666054e+00 1.334038435958e+00 1.338961928260e+00 1.345010005024e+00 1.352064632906e+00 1.359970154571e+00 1.368476628745e+00 1.377357355522e+00 1.386309016282e+00 1.395023513311e+00 1.403210384745e+00 1.410531043853e+00 1.416726658914e+00 1.421522862385e+00 1.424688347058e+00 1.426085495932e+00 1.425554000412e+00 1.423068545834e+00 1.418628356780e+00 1.412281745937e+00 1.404195185970e+00 1.394513906975e+00 1.383490675378e+00 1.371394132749e+00 1.358482715135e+00 1.345094860720e+00 1.331481053302e+00 1.317925199692e+00 1.304662936499e+00 1.291846529209e+00 1.279646550747e+00 1.268104072544e+00 1.257256469032e+00 1.247105152135e+00 1.237571122464e+00 1.228652222345e+00 1.220273920597e+00 1.212436988252e+00 1.205198925504e+00 1.198602757130e+00 1.192840431719e+00 1.188079329450e+00 1.184552420785e+00 1.182544251535e+00 1.182242795943e+00 1.183892429033e+00 1.187585887259e+00 1.193330873958e+00 1.201059737283e+00 1.210486993304e+00 1.221298982404e+00 1.233025475404e+00 1.245125474586e+00 1.257085762445e+00 1.268311398240e+00 1.278348063946e+00 1.286783096857e+00 1.293301005802e+00 1.297801372335e+00 1.300221236878e+00 1.300722490298e+00 1.299560879425e+00 1.297038552356e+00 1.293600505994e+00 1.289599338119e+00 1.285397823119e+00 1.281271379732e+00 1.277307716547e+00 1.273542295184e+00 1.269787999111e+00 1.265773621554e+00 1.261168739517e+00 1.255554493494e+00 1.248620018583e+00 1.240082750893e+00 1.229808871526e+00 1.217852630770e+00 1.204375323887e+00 1.189766480937e+00 1.174483332857e+00 1.159050497509e+00 1.144019403548e+00 1.129787938001e+00 1.116658835899e+00 1.104686028198e+00 1.093689036961e+00 1.083315716831e+00 1.072987032057e+00 1.062100119875e+00 1.050028718005e+00 1.036244048614e+00 1.020443289756e+00 1.002504705368e+00 9.826487533094e-01 9.613470718214e-01 9.393106325539e-01 9.174814398294e-01 8.968261879313e-01 8.783300718332e-01 8.627961087856e-01 8.507487649469e-01 8.424321102211e-01 8.376981416893e-01 8.361871753854e-01 8.373449832679e-01 8.405515027286e-01 8.452761635827e-01 8.510134267109e-01 8.574253886695e-01 8.642258055813e-01 8.711577088958e-01 8.780468760630e-01 8.846604071023e-01 8.908762840512e-01 8.966546223485e-01 9.020623159332e-01 9.073795823756e-01 9.129077407088e-01 9.189662853837e-01 9.257039141100e-01 9.329263261994e-01 9.401670392678e-01 9.466540551795e-01 9.516397522775e-01 9.546578929897e-01 9.514116068320e-01 9.430310519792e-01 9.380861983500e-01 9.418433762158e-01 9.516652938052e-01 9.601609324870e-01 9.627198297721e-01 9.620246043269e-01 9.656082949877e-01 9.785638101804e-01 9.983241525113e-01 1.016850645226e+00 1.027516483485e+00 1.029705644739e+00 1.027261235671e+00 1.022354716915e+00 1.010797184105e+00 9.841590400440e-01 9.380324281226e-01 8.816322973076e-01 8.374394681577e-01 8.163570121179e-01 8.287375612799e-01 8.616731464330e-01 8.911737268227e-01 8.816786887597e-01 8.251779702983e-01 7.604008545006e-01 7.500214117029e-01 8.069888588391e-01 8.728296823014e-01 8.883620162064e-01 8.412528169457e-01 7.738754445571e-01 7.593622049436e-01 8.243415582162e-01 9.111049753996e-01 9.492515075732e-01 9.125798377291e-01 8.331228068934e-01 7.904019232399e-01 8.407052304668e-01 9.403992478418e-01 1.006368923362e+00 9.966813651387e-01 9.292754198720e-01 8.692354364948e-01 8.764412808738e-01 9.383911254998e-01 9.937791648434e-01 1.004305846832e+00 9.787005118991e-01 9.558788044805e-01 9.654134420585e-01 9.963479431274e-01 1.012697375229e+00 9.918414358036e-01 9.460095260401e-01 9.188877032554e-01 9.487543746005e-01 1.020624256326e+00 1.077062250345e+00 1.070401576012e+00 9.978225500522e-01 9.123725126681e-01 8.937944939300e-01 9.584154255798e-01 1.032801745990e+00 1.046060045892e+00 9.913436549893e-01 9.290084698725e-01 9.346265350302e-01 1.004913774066e+00 1.063342037421e+00 1.053423810419e+00 9.825715175967e-01 9.132826362209e-01 9.097974397297e-01 9.678838173111e-01 1.031192880032e+00 1.059591989714e+00 1.048664900564e+00 1.013485091285e+00 9.724105062871e-01 9.432329305867e-01 9.408525524541e-01 9.639329003470e-01 9.883161053136e-01 9.880213093262e-01 9.637624345316e-01 9.474501260957e-01 9.667353608643e-01 1.002842288425e+00 1.007994217897e+00 9.593070157065e-01 8.887785829703e-01 8.640708856318e-01 9.104775603480e-01 9.744534879838e-01 9.970142625746e-01 9.718235953162e-01 9.390055861802e-01 9.340717500170e-01 9.422282508060e-01 9.250320256927e-01 8.809803401014e-01 8.631948430086e-01 9.196086922784e-01 1.016257034311e+00 1.074318377638e+00 1.046704289621e+00 9.470621464029e-01 8.473106689371e-01 8.333764866876e-01 9.106707402764e-01 1.004254109402e+00 1.052119473241e+00 1.037972868328e+00 9.814706798501e-01 9.217706260968e-01 8.953514319626e-01 9.102700820594e-01 9.423407535641e-01 9.620613358947e-01 9.600929524115e-01 9.506473008973e-01 9.520391808420e-01 9.606127036458e-01 9.514811234222e-01 9.092288912148e-01 8.559913275716e-01 8.446247531899e-01 8.983436911240e-01 9.701536619370e-01 9.946120837334e-01 9.470577764943e-01 8.637066855460e-01 8.234054906585e-01 8.668688322263e-01 9.395727669124e-01 9.672200751750e-01 9.289102568185e-01 8.664301617820e-01 8.471588182890e-01 8.861031429595e-01 9.272275494769e-01 9.183197910164e-01 8.625416007932e-01 8.149430120601e-01 8.261903224392e-01 8.755667646384e-01 9.009919840244e-01 8.715817678972e-01 8.114649017685e-01 7.761243153257e-01 7.914226100374e-01 8.237266454795e-01 8.317001724858e-01 8.125525883814e-01 7.944688495826e-01 7.960896122277e-01 8.028493502143e-01 7.941412367039e-01 7.779706510021e-01 7.831919271231e-01 8.150085478661e-01 8.400242663862e-01 8.287585182135e-01 7.964262046478e-01 7.964686787589e-01 8.540638993002e-01 9.231238857014e-01 9.430889947615e-01 9.013935826007e-01 8.485338459133e-01 8.570507077239e-01 9.306999670858e-01 9.987248032346e-01 1.003376010654e+00 9.444605820684e-01 8.733292634298e-01 8.498628783940e-01 8.796419896188e-01 9.156619396713e-01 9.186388356278e-01 8.842729470213e-01 8.336861540242e-01 7.947600424948e-01 7.870664049441e-01 8.119810756332e-01 8.506987473841e-01 8.755107096427e-01 8.699238588586e-01 8.450621288327e-01 8.360863022952e-01 8.670762016177e-01 9.186011983244e-01
 1.049495558697e+00 1.044515111321e+00 1.041177952524e+00 1.038564985212e+00 1.034689968242e+00 1.029323890202e+00 1.024372272928e+00 1.021152163563e+00 1.018531197190e+00 1.014548280499e+00 1.009145423452e+00 1.004188629858e+00 1.000904419164e+00 9.982200054586e-01 9.942161142504e-01 9.887480641714e-01 9.837134206866e-01 9.804625964817e-01 9.778471995502e-01 9.737745323307e-01 9.681943202543e-01 9.632115477845e-01 9.600918897851e-01 9.574507712557e-01 9.532362079484e-01 9.476063721078e-01 9.426885112815e-01 9.395980388682e-01 9.368958811017e-01 9.325979244041e-01 9.269374937314e-01 9.220597257940e-01 9.190189894587e-01 9.162684280838e-01 9.118626929207e-01 9.061971610374e-01 9.014365365755e-01 8.984389182039e-01 8.955784483277e-01 8.910784520141e-01 8.854630336355e-01 8.807915211572e-01 8.777904991599e-01 8.748729846421e-01 8.703592131229e-01 8.647967099309e-01 8.601792812505e-01 8.571699610749e-01 8.542015056950e-01 8.496951869353e-01 8.442156288754e-01 8.396314414499e-01 8.365276759874e-01 8.334624848624e-01 8.289969613281e-01 8.236217856582e-01 8.190394086728e-01 8.158326493735e-01 8.127073612118e-01 8.083063195250e-01 8.030378771582e-01 7.984718698874e-01 7.951872154941e-01 7.920292337795e-01 7.877301465550e-01 7.825846081028e-01 7.780005445577e-01 7.746030628116e-01 7.714393368574e-01 7.672915852345e-01 7.622781053188e-01 7.576493386381e-01 7.541150695236e-01 7.509346706874e-01 7.469455855777e-01 7.420941586763e-01 7.374366663081e-01 7.337403292944e-01 7.305187294088e-01 7.267096921936e-01 7.220495242673e-01 7.173706974451e-01 7.135021661257e-01 7.102209588373e-01 7.065846119225e-01 7.021532758265e-01 6.975013215662e-01 6.934461285731e-01 6.900337428235e-01 6.865334661139e-01 6.823683382579e-01 6.778104525784e-01 6.736071498594e-01 6.700426574579e-01 6.666189785639e-01 6.627221268081e-01 6.583597199576e-01 6.541025213657e-01 6.503749457787e-01 6.469639555200e-01 6.433125462383e-01 6.391960466824e-01 6.349705805347e-01 6.311136982134e-01 6.276506347016e-01 6.241667238806e-01 6.203202382081e-01 6.162199108232e-01 6.122679421311e-01 6.086890296170e-01 6.052776660613e-01 6.016676451927e-01 5.977610945755e-01 5.938117169917e-01 5.901103048801e-01 5.866694536911e-01 5.832331118433e-01 5.795770225761e-01 5.757457566425e-01 5.719927602096e-01 5.684784996646e-01 5.651127647639e-01 5.616810939013e-01 5.580789627821e-01 5.544082621355e-01 5.508572939549e-01 5.474924896158e-01 5.442008719557e-01 5.408292732902e-01 5.373525907365e-01 5.338714666742e-01 5.305002575266e-01 5.272560343918e-01 5.240496789212e-01 5.207873853532e-01 5.174697578378e-01 5.141703263197e-01 5.109451193146e-01 5.077931945056e-01 5.046702287630e-01 5.015394827949e-01 4.984030779502e-01 4.952943772416e-01 4.922317357800e-01 4.892082439977e-01 4.862175935048e-01 4.832590885812e-01 4.803363830323e-01 4.774443843116e-01 4.745735335743e-01 4.717060899348e-01 4.688461629952e-01 4.660134025129e-01 4.632237239718e-01 4.604758514136e-01 4.577508202708e-01 4.550256032816e-01 4.522896777650e-01 4.495712409543e-01 4.469050912813e-01 4.443214046828e-01 4.418150388260e-01 4.393525876160e-01 4.368899357296e-01 4.344204339655e-01 4.319851078250e-01 4.296403920850e-01 4.274073642948e-01 4.252491706367e-01 4.230778733584e-01 4.208421021658e-01 4.185788091123e-01 4.163770168377e-01 4.143001205609e-01 4.123143458437e-01 4.103040492424e-01 4.081894661981e-01 4.060071600978e-01 4.038891488416e-01 4.019281603108e-01 4.000912638860e-01 3.982409171940e-01 3.962811614535e-01 3.942676333377e-01 3.923521616528e-01 3.906339554110e-01 3.890528837029e-01 3.874567751725e-01 3.857584704938e-01 3.840363245759e-01 3.824492720642e-01 3.810657823674e-01 3.797915598122e-01 3.784701706147e-01 3.770567504250e-01 3.756543163376e-01 3.744100938478e-01 3.733370548033e-01 3.723109529351e-01 3.712078948811e-01 3.700362795901e-01 3.689203957791e-01 3.679600630104e-01 3.671152989513e-01 3.662594233461e-01 3.653226750486e-01 3.643616808144e-01 3.634911194151e-01 3.627544729751e-01 3.620753359623e-01 3.613507767165e-01 3.605665289448e-01 3.598091011133e-01 3.591615845463e-01 3.586142241445e-01 3.580735019302e-01 3.574732986770e-01 3.568548378046e-01 3.563085359587e-01 3.558733516073e-01 3.554866555646e-01 3.550644618886e-01 3.545992597804e-01 3.541700039258e-01 3.538449727239e-01 3.535927091994e-01 3.533302280978e-01 3.530231693502e-01 3.527279682296e-01 3.525167485553e-01 3.523856454080e-01 3.522629887325e-01 3.521010956955e-01 3.519418451156e-01 3.518527799731e-01 3.518376308489e-01 3.518362246486e-01 3.517983403993e-01 3.517534301034e-01 3.517721604388e-01 3.518607065978e-01 3.519606618583e-01 3.520324352031e-01 3.520952765290e-01 3.522064833228e-01 3.523811007412e-01 3.525682170614e-01 3.527313873611e-01 3.528976964606e-01 3.531036423656e-01 3.533538178302e-01 3.536119136176e-01 3.538477248290e-01 3.540949690956e-01 3.543877418212e-01 3.547043127889e-01 3.550153408841e-01 3.553080560824e-01 3.556085245695e-01 3.559517568757e-01 3.563186062348e-01 3.566659521202e-01 3.570004812028e-01 3.573435508002e-01 3.577114653534e-01 3.580984803349e-01 3.584737837844e-01 3.588362499491e-01 3.592117142044e-01 3.595970329184e-01 3.599822856716e-01 3.603677830904e-01 3.607511732984e-01 3.611451483869e-01 3.615452889523e-01 3.619275858179e-01 3.623048956526e-01 3.626964529150e-01 3.630970349089e-01 3.634945352099e-01 3.638714482191e-01 3.642331699604e-01 3.646126851313e-01 3.650040587267e-01 3.653832678122e-01 3.657422109262e-01 3.660860026487e-01 3.664356880167e-01 3.667970591915e-01 3.671419514990e-01 3.674666381935e-01 3.677851698379e-01 3.680990807722e-01 3.684131462392e-01 3.687152298691e-01 3.690000928670e-01 3.692797173932e-01 3.695545760105e-01 3.698145541247e-01 3.700685711846e-01 3.703132061892e-01 3.705482627081e-01 3.707729163063e-01 3.709829692255e-01 3.711860386848e-01 3.713871846629e-01 3.715715871246e-01 3.717398439052e-01 3.718966999605e-01 3.720491209219e-01 3.721976940881e-01 3.723287710429e-01 3.724363786872e-01 3.725357110706e-01 3.726343413742e-01 3.727204842376e-01 3.727891517839e-01 3.728388356149e-01 3.728786713431e-01 3.729125257763e-01 3.729345583883e-01 3.729382463521e-01 3.729299582745e-01 3.729049222151e-01 3.728710962205e-01 3.728298309902e-01 3.727717384154e-01 3.726983349289e-01 3.726111112269e-01 3.725106425893e-01 3.724071057429e-01 3.722883669211e-01 3.721502250741e-01 3.720018612302e-01 3.718429818196e-01 3.716757278348e-01 3.714983759346e-01 3.712979844010e-01 3.710899985358e-01 3.708760317419e-01 3.706479153050e-01 3.704099006131e-01 3.701564359457e-01 3.698901692649e-01 3.696210817993e-01 3.693373907775e-01 3.690430884001e-01 3.687393660700e-01 3.684198470536e-01 3.680946375592e-01 3.677621776288e-01 3.674166979700e-01 3.670675185532e-01 3.667025121950e-01 3.663286135565e-01 3.659545989243e-01 3.655673236467e-01 3.651756206152e-01 3.647764589144e-01 3.643645548072e-01 3.639534882588e-01 3.635350052081e-01 3.631096487598e-01 3.626821244365e-01 3.622437327119e-01 3.618036696148e-01 3.613624021870e-01 3.609133564434e-01 3.604659856930e-01 3.600103184948e-01 3.595518939433e-01 3.590986270745e-01 3.586392037967e-01 3.581782505814e-01 3.577201364160e-01 3.572577422749e-01 3.568014013203e-01 3.563422955062e-01 3.558832721153e-01 3.554333352679e-01 3.549796628589e-01 3.545310831838e-01 3.540878354457e-01 3.536430206477e-01 3.532106625469e-01 3.527788472114e-01 3.523534336006e-01 3.519390789040e-01 3.515233466697e-01 3.511205914729e-01 3.507269156571e-01 3.503374585194e-01 3.499641138384e-01 3.495941503354e-01 3.492356751320e-01 3.488935545902e-01 3.485545337744e-01 3.482356848210e-01 3.479281986108e-01 3.476273562444e-01 3.473502022531e-01 3.470801186203e-01 3.468283988435e-01 3.465940166823e-01 3.463687662253e-01 3.461685569723e-01 3.459816606552e-01 3.458106933643e-01 3.456645219677e-01 3.455285192744e-01 3.454180096799e-01 3.453273155484e-01 3.452519905300e-01 3.452055876589e-01 3.451724065724e-01 3.451646015154e-01 3.451832568086e-01 3.452147723718e-01 3.452778930938e-01 3.453606261429e-01 3.454657667091e-01 3.456038371702e-01 3.457547980055e-01 3.459371495994e-01 3.461442142573e-01 3.463720382245e-01 3.466360762258e-01 3.469150355874e-01 3.472256315274e-01 3.475642248300e-01 3.479210718422e-01 3.483175915126e-01 3.487310202350e-01 3.491728515973e-01 3.496478021726e-01 3.501383631297e-01 3.506695128649e-01 3.512203755946e-01 3.517956534084e-01 3.524089730848e-01 3.530358000519e-01 3.536998659303e-01 3.543876549059e-01 3.550969207379e-01 3.558458020265e-01 3.566050525648e-01 3.574002657537e-01 3.582231954875e-01 3.590605121779e-01 3.599395748672e-01 3.608280042337e-01 3.617474714555e-01 3.626967945596e-01 3.636559659262e-01 3.646555772652e-01 3.656661501844e-01 3.666997682893e-01 3.677647959244e-01 3.688364291398e-01 3.699457813349e-01 3.710663296000e-01 3.722047960430e-01 3.733721523305e-01 3.745433803305e-01 3.757482320786e-01 3.769645350191e-01 3.781934143153e-01 3.794505156157e-01 3.807068292900e-01 3.819921760898e-01 3.832892715655e-01 3.845920194008e-01 3.859217675325e-01 3.872477716116e-01 3.885954052032e-01 3.899556440907e-01 3.913140966192e-01 3.926986876631e-01 3.940772436743e-01 3.954684522384e-01 3.968726578289e-01 3.982687617173e-01 3.996863705258e-01 4.010966175370e-01 4.025114780888e-01 4.039395087730e-01 4.053531924231e-01 4.067845391261e-01 4.082076720785e-01 4.096250609591e-01 4.110561100568e-01 4.124657009097e-01 4.138882976429e-01 4.153024422961e-01 4.167024385890e-01 4.181144365749e-01 4.195009688982e-01 4.208919532050e-01 4.222761847447e-01 4.236364093625e-01 4.250096155753e-01 4.263488502988e-01 4.276903528911e-01 4.290234685370e-01 4.303220430731e-01 4.316353788032e-01 4.329081954355e-01 4.341772020596e-01 4.354391367678e-01 4.366574976691e-01 4.378884619250e-01 4.390749990248e-01 4.402528036366e-01 4.414211039679e-01 4.425376344516e-01 4.436689704642e-01 4.447470872309e-01 4.458137485211e-01 4.468691079039e-01 4.478652222896e-01 4.488772417820e-01 4.498290346782e-01 4.507636714046e-01 4.516873529028e-01 4.525448791033e-01 4.534181533854e-01 4.542265764815e-01 4.550153108671e-01 4.557890165400e-01 4.564925975164e-01 4.572120210508e-01 4.578602418491e-01 4.584874266915e-01 4.590955159458e-01 4.596300022787e-01 4.601775453819e-01 4.606546211160e-01 4.611077160484e-01 4.615360663151e-01 4.618897095562e-01 4.622543412236e-01 4.625430882072e-01 4.628087040199e-01 4.630465810146e-01 4.632105038001e-01 4.633763221248e-01 4.634684540212e-01 4.635360627025e-01 4.635698676128e-01 4.635347149573e-01 4.634945683826e-01 4.633829609821e-01 4.632428764968e-01 4.630676655833e-01 4.628266056829e-01 4.625734650260e-01 4.622542076640e-01 4.619023505337e-01 4.615153169204e-01 4.610638360056e-01 4.605962206304e-01 4.600659481982e-01 4.595002832413e-01 4.589007157301e-01 4.582388633774e-01 4.575551150559e-01 4.568156652018e-01 4.560372382708e-01 4.552285429813e-01 4.543600102264e-01 4.534666807304e-01 4.525218959848e-01 4.515344803130e-01 4.505233000453e-01 4.494525399855e-01 4.483594901214e-01 4.472196386786e-01 4.460367636344e-01 4.448334351535e-01 4.435736520648e-01 4.422968560245e-01 4.409747388187e-01 4.396128693089e-01 4.382336985953e-01 4.368026799147e-01 4.353601148555e-01 4.338768888944e-01 4.323605305091e-01 4.308289365297e-01 4.292506539366e-01 4.276672538056e-01 4.260478620470e-01 4.244047817111e-01 4.227486563085e-01 4.210545072466e-01 4.193603213694e-01 4.176392642115e-01 4.159029986435e-01 4.141593219829e-01 4.123866045444e-01 4.106211462478e-01 4.088349754403e-01 4.070459611305e-01 4.052572436130e-01 4.034510726690e-01 4.016591677105e-01 3.998584319902e-01 3.980664092738e-01 3.962832827422e-01 3.944954441050e-01 3.927319368397e-01 3.909712991477e-01 3.892316623004e-01 3.875130601267e-01 3.858032319366e-01 3.841300258245e-01 3.824745974967e-01 3.808506639446e-01 3.792629877217e-01 3.776954961803e-01 3.761791927793e-01 3.746957902466e-01 3.732575344978e-01 3.718699055903e-01 3.705154002242e-01 3.692302324502e-01 3.679881586017e-01 3.668062647935e-01 3.656910462850e-01 3.646215287616e-01 3.636359477896e-01 3.627061425475e-01 3.618519312902e-01 3.610789268344e-01 3.603621489925e-01 3.597451457970e-01 3.591943116996e-01 3.587308698434e-01 3.583620949934e-01 3.580608954987e-01 3.578695117156e-01 3.577537914158e-01 3.577348875685e-01 3.578195416127e-01 3.579798917738e-01 3.582569669451e-01 3.586187711863e-01 3.590788611322e-01 3.596526019269e-01 3.603031637833e-01 3.610735014671e-01 3.619320323443e-01 3.628874634883e-01 3.639596757890e-01 3.651060725100e-01 3.663715127502e-01 3.677254812920e-01 3.691690148536e-01 3.707279997360e-01 3.723554122353e-01 3.740948725400e-01 3.759178779369e-01 3.778203314326e-01 3.798318956187e-01 3.819022949297e-01 3.840740349536e-01 3.863213224790e-01 3.886350287661e-01 3.910467726489e-01 3.935062088090e-01 3.960510670821e-01 3.986622667752e-01 4.013219210166e-01 4.040679356147e-01 4.068486463895e-01 4.096961468279e-01 4.126004042437e-01 4.155321202091e-01 4.185381529470e-01 4.215637887255e-01 4.246360321869e-01 4.277553377230e-01 4.308803241789e-01 4.340651871575e-01 4.372560759502e-01 4.404730511029e-01 4.437250654488e-01 4.469637218214e-01 4.502462187583e-01 4.535220133704e-01 4.568014198621e-01 4.601069084669e-01 4.633811375790e-01 4.666790284549e-01 4.699646644324e-01 4.732274162607e-01 4.765093302406e-01 4.797426881801e-01 4.829819504876e-01 4.862004095281e-01 4.893746245987e-01 4.925589003218e-01 4.956814343341e-01 4.987908063785e-01 5.018739316322e-01 5.048936929996e-01 5.079109507659e-01 5.108581661831e-01 5.137734645031e-01 5.166565320060e-01 5.194606306454e-01 5.222515095233e-01 5.249666886928e-01 5.276280900999e-01 5.302581918111e-01 5.327916964440e-01 5.353035171158e-01 5.377335348730e-01 5.400937268932e-01 5.424200238071e-01 5.446395403314e-01 5.468256785534e-01 5.489294310271e-01 5.509482973590e-01 5.529294320965e-01 5.547978931667e-01 5.566192595849e-01 5.583621810878e-01 5.600067297771e-01 5.616108201066e-01 5.631020121933e-01 5.645312100727e-01 5.658897336013e-01 5.671369243539e-01 5.683423631824e-01 5.694359061557e-01 5.704569535167e-01 5.714122939233e-01 5.722514804826e-01 5.730466061957e-01 5.737334682812e-01 5.743401116537e-01 5.748874764190e-01 5.753174358956e-01 5.756986772727e-01 5.759819730359e-01 5.761805053003e-01 5.763241831619e-01 5.763551051318e-01 5.763355783034e-01 5.762283497617e-01 5.760339125270e-01 5.757922580270e-01 5.754468295546e-01 5.750490618397e-01 5.745767535415e-01 5.740214763577e-01 5.734234433591e-01 5.727342573741e-01 5.719952441144e-01 5.711958974202e-01 5.703203384162e-01 5.694100277304e-01 5.684241256392e-01 5.673925336370e-01 5.663171810109e-01 5.651750935404e-01 5.640073144573e-01 5.627838431380e-01 5.615215863242e-01 5.602313466396e-01 5.588907884546e-01 5.575354158322e-01 5.561403520312e-01 5.547206089051e-01 5.532877226761e-01 5.518236324534e-01 5.503541754648e-01 5.488706728838e-01 5.473752639909e-01 5.458821570069e-01 5.443792242832e-01 5.428848349239e-01 5.413952323568e-01 5.399108188188e-01 5.384440393586e-01 5.369902468740e-01 5.355592505380e-01 5.341520976027e-01 5.327711522036e-01 5.314221889558e-01 5.301081222255e-01 5.288291405601e-01 5.275936574224e-01 5.264019098809e-01 5.252552804520e-01 5.241641971336e-01 5.231226519821e-01 5.221404610644e-01 5.212209317489e-01 5.203573581294e-01 5.195656940657e-01 5.188366022964e-01 5.181770686584e-01 5.175967895594e-01 5.170795615688e-01 5.166492784505e-01 5.162929687308e-01 5.160121508450e-01 5.158236461554e-01 5.157044090712e-01 5.156793961862e-01 5.157343649984e-01 5.158711955047e-01 5.161051540020e-01 5.164102352356e-01 5.168158654675e-01 5.173066732512e-01 5.178739719177e-01 5.185474148909e-01 5.192896426747e-01 5.201308873546e-01 5.210569662253e-01 5.220581453986e-01 5.231643477437e-01 5.243349929839e-01 5.256018261181e-01 5.269554119480e-01 5.283762063368e-01 5.298998055486e-01 5.314856731038e-01 5.331592162898e-01 5.349203021762e-01 5.367397165942e-01 5.386598646910e-01 5.406407422453e-01 5.427010325302e-01 5.448498493019e-01 5.470530864761e-01 5.493522208665e-01 5.517141347145e-01 5.541478424233e-01 5.566705418057e-01 5.592465484572e-01 5.619155149528e-01 5.646512802139e-01 5.674548010835e-01 5.703522274785e-01 5.733042372155e-01 5.763466525475e-01 5.794642113550e-01 5.826491199791e-01 5.859297514154e-01 5.892733501013e-01 5.927058428017e-01 5.962242398084e-01 5.998101249527e-01 6.034975953147e-01 6.072590149526e-01 6.111076697592e-01 6.150535934992e-01 6.190722394109e-01 6.231930481460e-01 6.274001265608e-01 6.316934491780e-01 6.360918019135e-01 6.405710182748e-01 6.451491377451e-01 6.498269602607e-01 6.545880673824e-01 6.594545206426e-01 6.644117655615e-01 6.694577608151e-01 6.746072918430e-01 6.798404796614e-01 6.851708904244e-01 6.905938735413e-01 6.960954496453e-01 7.016970769301e-01 7.073733097002e-01 7.131299896972e-01 7.189770388382e-01 7.248808940493e-01 7.308691274501e-01 7.369206945490e-01 7.430252502973e-01 7.492045985316e-01 7.554184185049e-01 7.616870751812e-01 7.679989823304e-01 7.743284728537e-01 7.807038551215e-01 7.870838443938e-01 7.934761879040e-01 7.998846427628e-01 8.062671908781e-01 8.126575225854e-01 8.190168418608e-01 8.253387906300e-01 8.316378250202e-01 8.378659973668e-01 8.440482247597e-01 8.501584937605e-01 8.561788510509e-01 8.621281220701e-01 8.679581192540e-01 8.736872180949e-01 8.792989143728e-01 8.847649404404e-01 8.901078434787e-01 8.952834158121e-01 9.002996852825e-01 9.051509490695e-01 9.098043093738e-01 9.142807931579e-01 9.185466995152e-01 9.226001076629e-01 9.264434611216e-01 9.300454597588e-01 9.334210868311e-01 9.365473452937e-01 9.394190063915e-01 9.420393716068e-01 9.443887123173e-01 9.464725428051e-01 9.482807450298e-01 9.498077635570e-01 9.510580906022e-01 9.520190996189e-01 9.526976170691e-01 9.530875370205e-01 9.531919513144e-01 9.530101956346e-01 9.525434449592e-01 9.518026515133e-01 9.507784899571e-01 9.494922580649e-01 9.479394860334e-01 9.461296678845e-01 9.440825136672e-01 9.417884251672e-01 9.392795128676e-01 9.365578719623e-01 9.336344516472e-01 9.305439939251e-01 9.272773334233e-01 9.238726292430e-01 9.203460801721e-01 9.167048916560e-01 9.129971726869e-01 9.092187961700e-01 9.054081049666e-01 9.015956998964e-01 8.977859395591e-01 8.940346668573e-01 8.903445950346e-01 8.867519240271e-01 8.832969412016e-01 8.799793282657e-01 8.768542879999e-01 8.739335098592e-01 8.712403810370e-01 8.688162192562e-01 8.666642297987e-01 8.648197146494e-01 8.633032484623e-01 8.621215090763e-01 8.613054966626e-01 8.608542093645e-01 8.607841379927e-01 8.611045490757e-01 8.618141271199e-01 8.629166715342e-01 8.644096025133e-01 8.662840091967e-01 8.685320699185e-01 8.711463445714e-01 8.741000416043e-01 8.773854347678e-01 8.809769825944e-01 8.848402456351e-01 8.889693188642e-01 8.933133129591e-01 8.978533264187e-01 9.025645270811e-01 9.073898832971e-01 9.123213776611e-01 9.173077475087e-01 9.223095230502e-01 9.273158817280e-01 9.322560192930e-01 9.371241616146e-01 9.418785034354e-01 9.464694230366e-01 9.508982417975e-01 9.551021263812e-01 9.590684844716e-01 9.627792778199e-01 9.661824029944e-01 9.692897141971e-01 9.720576972983e-01 9.744707677168e-01 9.765347935816e-01 9.782095550279e-01 9.795095022881e-01 9.804206550773e-01 9.809324312395e-01 9.810630880225e-01 9.807992377946e-01 9.801574855186e-01 9.791460340787e-01 9.777732116379e-01 9.760640622076e-01 9.740278433484e-01 9.716950006370e-01 9.690824289449e-01 9.662229314123e-01 9.631466624897e-01 9.598743901936e-01 9.564591872650e-01 9.529140883478e-01 9.492870441515e-01 9.456187776492e-01 9.419296396364e-01 9.382749591507e-01 9.346836025369e-01 9.311824838282e-01 9.278250629184e-01 9.246243694385e-01 9.216210009239e-01 9.188417242529e-01 9.163016644613e-01 9.140307052426e-01 9.120438711207e-01 9.103476968553e-01 9.089581416101e-01 9.078769632032e-01 9.071014820257e-01 9.066324071331e-01 9.064623703913e-01 9.065754907015e-01 9.069638703651e-01 9.076062128042e-01 9.084850167486e-01 9.095877223066e-01 9.108782515094e-01 9.123488022616e-01 9.139729184480e-01 9.157213907389e-01 9.175939356816e-01 9.195532400035e-01 9.215940751951e-01 9.237084720324e-01 9.258705291396e-01 9.280939776420e-01 9.303648615897e-01 9.326815424325e-01 9.350620158616e-01 9.375006595180e-01 9.400176319075e-01 9.426283791294e-01 9.453455749886e-01 9.481961141387e-01 9.511941867345e-01 9.543742366198e-01 9.577504094885e-01 9.613494395587e-01 9.651990957768e-01 9.693094795851e-01 9.737120141186e-01 9.784131388529e-01 9.834271380305e-01 9.887699672007e-01 9.944293193991e-01 1.000414335629e+00 1.006715010594e+00 1.013315204155e+00 1.020205038615e+00 1.027351777989e+00 1.034737385284e+00 1.042322947347e+00 1.050080419332e+00 1.057970182322e+00 1.065946022159e+00 1.073980424248e+00 1.082020522592e+00 1.090029014051e+00 1.097975737030e+00 1.105808053595e+00 1.113509969169e+00 1.121041755388e+00 1.128375040695e+00 1.135504536203e+00 1.142397496234e+00 1.149055363322e+00 1.155475461242e+00 1.161651470702e+00 1.167603304971e+00 1.173334388351e+00 1.178870645266e+00 1.184231104339e+00 1.189442884593e+00 1.194542395830e+00 1.199548866336e+00 1.204510525389e+00 1.209453376428e+00 1.214403914516e+00 1.219411526688e+00 1.224486455962e+00 1.229661706691e+00 1.234963712278e+00 1.240393775897e+00 1.245977752256e+00 1.251709688592e+00 1.257591041888e+00 1.263619548230e+00 1.269770246886e+00 1.276039303527e+00 1.282397897035e+00 1.288812131465e+00 1.295266087623e+00 1.301712404617e+00 1.308122609862e+00 1.314462686804e+00 1.320689462891e+00 1.326776068328e+00 1.332681782669e+00 1.338378483640e+00 1.343832585555e+00 1.349020910186e+00 1.353922731257e+00 1.358507697904e+00 1.362772645091e+00 1.366695794331e+00 1.370264160414e+00 1.373485860934e+00 1.376340187720e+00 1.378837729788e+00 1.380979435656e+00 1.382763020460e+00 1.384207909277e+00 1.385307402955e+00 1.386082566396e+00 1.386542042450e+00 1.386692159986e+00 1.386558704506e+00 1.386142712790e+00 1.385466673454e+00 1.384547010617e+00 1.383385078459e+00 1.382014644846e+00 1.380426563173e+00 1.378642603226e+00 1.376675503182e+00 1.374513081251e+00 1.372184244339e+00 1.369673284500e+00 1.366984248668e+00 1.364127021024e+00 1.361078438250e+00 1.357860081638e+00 1.354460334646e+00 1.350878206557e+00 1.347142135641e+00 1.343244295693e+00 1.339230143516e+00 1.335128295811e+00 1.330980162055e+00 1.326870700757e+00 1.322852692465e+00 1.319039989728e+00 1.315535430633e+00 1.312444830166e+00 1.309923408265e+00 1.308076268815e+00 1.307051106570e+00 1.306971350850e+00 1.307928436727e+00 1.310031790949e+00 1.313307484204e+00 1.317788454065e+00 1.323443407367e+00 1.330181211160e+00 1.337910286382e+00 1.346428889908e+00 1.355543535201e+00 1.365014784437e+00 1.374542688629e+00 1.383868009675e+00 1.392667686504e+00 1.400658490526e+00 1.407574087880e+00 1.413135944463e+00 1.417168454158e+00 1.419476664551e+00 1.419948925360e+00 1.418551320726e+00 1.415246252570e+00 1.410131301774e+00 1.403308789565e+00 1.394940967139e+00 1.385277707755e+00 1.374529379711e+00 1.363003035030e+00 1.350968586373e+00 1.338687256612e+00 1.326447384450e+00 1.314429560113e+00 1.302833969182e+00 1.291780696008e+00 1.281312248539e+00 1.271487189271e+00 1.262243316987e+00 1.253549279676e+00 1.245344438764e+00 1.237542741853e+00 1.230157763206e+00 1.223153581151e+00 1.216614110409e+00 1.210669026277e+00 1.205455525317e+00 1.201245012401e+00 1.198247255266e+00 1.196730157312e+00 1.196940167780e+00 1.199005217502e+00 1.203056264643e+00 1.209033987007e+00 1.216795452898e+00 1.226096409280e+00 1.236512840223e+00 1.247631882727e+00 1.258908239440e+00 1.269822473370e+00 1.279910997371e+00 1.288692893905e+00 1.295888602164e+00 1.301264405956e+00 1.304731873937e+00 1.306397066164e+00 1.306386619030e+00 1.305027780851e+00 1.302665587552e+00 1.299647462496e+00 1.296374827810e+00 1.293083775733e+00 1.289979384278e+00 1.287108977677e+00 1.284344030271e+00 1.281515347207e+00 1.278264372550e+00 1.274246299400e+00 1.269118544191e+00 1.262547721900e+00 1.254396196669e+00 1.244598163165e+00 1.233290800513e+00 1.220788794272e+00 1.207488498241e+00 1.193950944637e+00 1.180698121103e+00 1.168217102717e+00 1.156887969701e+00 1.146825849474e+00 1.137983786282e+00 1.130011985084e+00 1.122364643390e+00 1.114377727315e+00 1.105269830368e+00 1.094363383530e+00 1.081063556314e+00 1.065000682331e+00 1.046101887710e+00 1.024536440912e+00 1.000836852317e+00 9.757710957942e-01 9.503114283940e-01 9.255824541914e-01 9.026397991668e-01 8.824602853174e-01 8.657287592515e-01 8.527954570173e-01 8.436963957402e-01 8.381017794759e-01 8.355456407547e-01 8.354387799507e-01 8.372276608630e-01 8.404945221203e-01 8.448708691874e-01 8.501528542475e-01 8.561301178841e-01 8.625877563879e-01 8.693422640089e-01 8.761252952196e-01 8.827927832616e-01 8.892807119495e-01 8.956584693735e-01 9.022051009630e-01 9.091816580115e-01 9.168434120673e-01 9.252064252184e-01 9.339418592747e-01 9.424719468894e-01 9.499809910837e-01 9.557699477515e-01 9.594614095923e-01 9.567132528190e-01 9.487992756407e-01 9.441664958439e-01 9.479217047633e-01 9.572910762493e-01 9.647662920282e-01 9.656020198880e-01 9.623929230949e-01 9.627611077218e-01 9.721253272111e-01 9.883077519719e-01 1.003405366758e+00 1.010573518001e+00 1.008863957603e+00 1.002059254901e+00 9.929527778088e-01 9.788604420804e-01 9.536654817448e-01 9.157709506777e-01 8.765227664831e-01 8.557170674361e-01 8.333280399777e-01 8.471936318632e-01 8.452522166069e-01 8.369429971649e-01 8.206297131108e-01 7.936892201830e-01 7.689891483638e-01 7.713885031636e-01 8.094762407061e-01 8.580294262944e-01 8.789383016901e-01 8.518983252016e-01 7.926808985921e-01 7.539572134724e-01 7.848808362650e-01 8.668875430737e-01 9.322668016045e-01 9.319740233918e-01 8.692627648087e-01 8.051988881592e-01 8.179133128183e-01 9.059843088191e-01 9.887651290462e-01 1.001860210382e+00 9.412821647887e-01 8.636480816867e-01 8.483537240624e-01 9.117638790154e-01 9.896310918802e-01 1.020317560247e+00 9.916082646986e-01 9.377666428736e-01 9.111716387501e-01 9.337451525168e-01 9.752098677787e-01 9.908385460300e-01 9.641584287429e-01 9.216716017802e-01 9.159640787426e-01 9.701373531255e-01 1.042269333096e+00 1.068402862349e+00 1.018563950184e+00 9.226859862556e-01 8.646503248805e-01 9.064831203230e-01 1.001060808285e+00 1.058296893476e+00 1.038580375069e+00 9.722678398716e-01 9.327670782073e-01 9.614551411109e-01 1.017337215972e+00 1.036271948671e+00 9.980824726602e-01 9.373220537410e-01 9.131712664237e-01 9.516328770050e-01 1.020734962688e+00 1.071880814975e+00 1.076008335526e+00 1.029401736651e+00 9.536805632040e-01 8.951348635347e-01 8.997475479125e-01 9.612076339562e-01 1.020645601099e+00 1.026616976460e+00 9.769389904372e-01 9.227057805357e-01 9.233127234218e-01 9.706880327565e-01 9.983022915380e-01 9.630346041912e-01 8.897921417869e-01 8.570031475147e-01 9.086937370217e-01 9.903851876410e-01 1.026636912821e+00 9.965666006211e-01 9.379920962874e-01 9.057790917884e-01 9.120555949697e-01 9.236066895299e-01 9.212387329434e-01 9.276812604250e-01 9.701504136867e-01 1.029959828914e+00 1.056080146885e+00 1.017148305435e+00 9.316225175594e-01 8.641715303561e-01 8.753127993177e-01 9.519420322179e-01 1.030070435909e+00 1.062885739587e+00 1.039858664561e+00 9.788527163278e-01 9.157408543665e-01 8.892141741945e-01 9.132854646724e-01 9.620363138636e-01 9.945983373788e-01 9.900237462807e-01 9.611835805175e-01 9.408572009311e-01 9.443374187593e-01 9.492743233177e-01 9.261930534710e-01 8.817919349959e-01 8.656060713251e-01 9.139254422269e-01 9.895686073367e-01 1.020829029110e+00 9.722754146380e-01 8.766636258386e-01 8.253020637924e-01 8.771302595694e-01 9.711076536938e-01 1.013513129223e+00 9.712768576280e-01 8.862112306459e-01 8.433041715269e-01 8.793975775792e-01 9.346994758963e-01 9.400331058361e-01 8.879397870313e-01 8.329479489954e-01 8.352137101413e-01 8.822168608158e-01 9.089394742494e-01 8.788054742789e-01 8.150063456149e-01 7.781309115820e-01 7.985025603413e-01 8.380927776978e-01 8.476222568942e-01 8.203575345625e-01 7.889434340742e-01 7.840311473108e-01 7.977661308052e-01 8.028686318426e-01 7.939046921307e-01 7.913284148466e-01 8.081669002383e-01 8.275958144605e-01 8.273991804164e-01 8.147467307330e-01 8.236119783084e-01 8.689828359408e-01 9.184460289434e-01 9.289239565529e-01 8.942229311661e-01 8.573721394441e-01 8.722294646386e-01 9.343200935801e-01 9.839895086709e-01 9.746402514970e-01 9.099165580226e-01 8.402900859825e-01 8.225412076876e-01 8.580831470255e-01 8.964697557994e-01 8.959522862238e-01 8.521006174009e-01 7.927585133432e-01 7.588095182456e-01 7.737810804399e-01 8.224925325625e-01 8.673398235941e-01 8.792784793628e-01 8.562494206873e-01 8.272484648948e-01 8.322247679031e-01 8.785286354234e-01 9.304170079883e-01
 9.965397049609e-01 9.916340820209e-01 9.882841840840e-01 9.856525408782e-01 9.818443649522e-01 9.765955361405e-01 9.717024989942e-01 9.684725077790e-01 9.658553133571e-01 9.619539314657e-01 9.566632128575e-01 9.517768808659e-01 9.484983970497e-01 9.458229765690e-01 9.419006245322e-01 9.365640301272e-01 9.316095335390e-01 9.283595313595e-01 9.257561080141e-01 9.217858011228e-01 9.163442522109e-01 9.114367344727e-01 9.083227060500e-01 9.057131110016e-01 9.016117950063e-01 8.961257194088e-01 8.912893143203e-01 8.882146798213e-01 8.855513422922e-01 8.813787417955e-01 8.758761453094e-01 8.710852496772e-01 8.680579115439e-01 8.653586783874e-01 8.610976875869e-01 8.555952410673e-01 8.509178114008e-01 8.479428891223e-01 8.451521062149e-01 8.408091301192e-01 8.353601754382e-01 8.307757362755e-01 8.278047048311e-01 8.249682349104e-01 8.206290701951e-01 8.152433924823e-01 8.107140864696e-01 8.077408597691e-01 8.048734190372e-01 8.005562378063e-01 7.952600870594e-01 7.907711672471e-01 7.877211229053e-01 7.847711149250e-01 7.805034024103e-01 7.753196345539e-01 7.708453053890e-01 7.677039957036e-01 7.647080531144e-01 7.605163864630e-01 7.554451316742e-01 7.509942271915e-01 7.477911499043e-01 7.447789628135e-01 7.406973740695e-01 7.357582174045e-01 7.313048152193e-01 7.280032363767e-01 7.249939875473e-01 7.210738167956e-01 7.162824186441e-01 7.118006506958e-01 7.083793797499e-01 7.053613673754e-01 7.016080924686e-01 6.969909383151e-01 6.925039323193e-01 6.889380301491e-01 6.858858566630e-01 6.823173449923e-01 6.779091860043e-01 6.734256410344e-01 6.697070835134e-01 6.666030041283e-01 6.632128427831e-01 6.590476108182e-01 6.546189509676e-01 6.507400988332e-01 6.475138732395e-01 6.442562322028e-01 6.403696071930e-01 6.360648327272e-01 6.320651183436e-01 6.286971212942e-01 6.255170166406e-01 6.219045763162e-01 6.178191477872e-01 6.137963250411e-01 6.102835669763e-01 6.071174399593e-01 6.037545529274e-01 5.999350052887e-01 5.959769275615e-01 5.923598884159e-01 5.891497058328e-01 5.859573536513e-01 5.824247761035e-01 5.786242172262e-01 5.749420825707e-01 5.716290281221e-01 5.685128341393e-01 5.652299533884e-01 5.616496269950e-01 5.580033592100e-01 5.545887780733e-01 5.514488160471e-01 5.483429067069e-01 5.450331304629e-01 5.415370737670e-01 5.380996777177e-01 5.348988269066e-01 5.318658520497e-01 5.287900178172e-01 5.255499173776e-01 5.222276702229e-01 5.190131319434e-01 5.159899785608e-01 5.130602818585e-01 5.100660061466e-01 5.069668924659e-01 5.038534927853e-01 5.008459931912e-01 4.979740805479e-01 4.951542494482e-01 4.922893559497e-01 4.893678142406e-01 4.864611365585e-01 4.836298831673e-01 4.808775610713e-01 4.781618900145e-01 4.754436055240e-01 4.727216061427e-01 4.700298754202e-01 4.673862361822e-01 4.647860927619e-01 4.622209814487e-01 4.596917441832e-01 4.572020772904e-01 4.547511688256e-01 4.523276402312e-01 4.499142611953e-01 4.475078661773e-01 4.451291541893e-01 4.427951581465e-01 4.405056314086e-01 4.382481323355e-01 4.359973162602e-01 4.337378661271e-01 4.314874444057e-01 4.292858771661e-01 4.271633254914e-01 4.251250219050e-01 4.231402980923e-01 4.211643416045e-01 4.191801891248e-01 4.172226251292e-01 4.153488358221e-01 4.135898236378e-01 4.119209508642e-01 4.102604966957e-01 4.085417630053e-01 4.067839078052e-01 4.050720126416e-01 4.034820602629e-01 4.020005782242e-01 4.005185516381e-01 3.989384685121e-01 3.972739881374e-01 3.956459441811e-01 3.941653059889e-01 3.928234449564e-01 3.914925592543e-01 3.900575816791e-01 3.885441424247e-01 3.870978025434e-01 3.858373948399e-01 3.847336114211e-01 3.836376795210e-01 3.824431180476e-01 3.811953705934e-01 3.800537961589e-01 3.791134015809e-01 3.783036668532e-01 3.774719517848e-01 3.765388038869e-01 3.755910753231e-01 3.747774371935e-01 3.741399916032e-01 3.735756369663e-01 3.729467420949e-01 3.722332638009e-01 3.715492373334e-01 3.710060452896e-01 3.705927212895e-01 3.701851344735e-01 3.696967324178e-01 3.691634697443e-01 3.686972662205e-01 3.683604531765e-01 3.680953160298e-01 3.677921687367e-01 3.674190582624e-01 3.670482514571e-01 3.667725044853e-01 3.665990733979e-01 3.664420467583e-01 3.662255444645e-01 3.659689302487e-01 3.657641305524e-01 3.656647437492e-01 3.656190750857e-01 3.655415422861e-01 3.654086212587e-01 3.652900484371e-01 3.652598183861e-01 3.653077653645e-01 3.653481891776e-01 3.653358918627e-01 3.653163370415e-01 3.653637993290e-01 3.654903799656e-01 3.656287285923e-01 3.657228992210e-01 3.658004751843e-01 3.659334081048e-01 3.661367784129e-01 3.663562435005e-01 3.665353634023e-01 3.666904639929e-01 3.668930244467e-01 3.671618176506e-01 3.674429336023e-01 3.676915507333e-01 3.679170876454e-01 3.681762320495e-01 3.684924849973e-01 3.688230149990e-01 3.691232586326e-01 3.694148595738e-01 3.697338765656e-01 3.700913624487e-01 3.704540216626e-01 3.707918995997e-01 3.711260096427e-01 3.714974455941e-01 3.718892229564e-01 3.722721099387e-01 3.726315443743e-01 3.729853203842e-01 3.733733877783e-01 3.737833140026e-01 3.741714626625e-01 3.745383487468e-01 3.749046799747e-01 3.752871837564e-01 3.756866396134e-01 3.760706298022e-01 3.764353098823e-01 3.768031906911e-01 3.771773543726e-01 3.775470118361e-01 3.779119190124e-01 3.782681970030e-01 3.786285560276e-01 3.789918545865e-01 3.793345456788e-01 3.796641459280e-01 3.800025935782e-01 3.803455212012e-01 3.806843885646e-01 3.809989477731e-01 3.812904855262e-01 3.815933380334e-01 3.819073072754e-01 3.822051415181e-01 3.824818969693e-01 3.827368802270e-01 3.829904852713e-01 3.832545772826e-01 3.835014041439e-01 3.837225415877e-01 3.839344343125e-01 3.841380644559e-01 3.843375540807e-01 3.845246436232e-01 3.846904714035e-01 3.848466811036e-01 3.849964175383e-01 3.851292284223e-01 3.852517861108e-01 3.853639122177e-01 3.854631967549e-01 3.855508903746e-01 3.856202692569e-01 3.856797657068e-01 3.857360365669e-01 3.857754871153e-01 3.857948767866e-01 3.858009066543e-01 3.858002249943e-01 3.857948134461e-01 3.857719385200e-01 3.857226264405e-01 3.856624564400e-01 3.856004090861e-01 3.855251752846e-01 3.854323112389e-01 3.853201126781e-01 3.851926562975e-01 3.850616407457e-01 3.849164331178e-01 3.847542877538e-01 3.845771095226e-01 3.843839717730e-01 3.841800872553e-01 3.839686823644e-01 3.837405398908e-01 3.834972359812e-01 3.832396340123e-01 3.829681449313e-01 3.826911371031e-01 3.824030073199e-01 3.820940655487e-01 3.817752202587e-01 3.814448994586e-01 3.811065583804e-01 3.807593436922e-01 3.803913194692e-01 3.800129895508e-01 3.796297219740e-01 3.792345402464e-01 3.788298975026e-01 3.784110037599e-01 3.779790437427e-01 3.775454517548e-01 3.770994225723e-01 3.766418284174e-01 3.761778784313e-01 3.756987981983e-01 3.752161296908e-01 3.747270830319e-01 3.742271115827e-01 3.737242727727e-01 3.732082436931e-01 3.726837437112e-01 3.721617507177e-01 3.716297400952e-01 3.710930097935e-01 3.705523783393e-01 3.700009586415e-01 3.694521465638e-01 3.688990521227e-01 3.683396421658e-01 3.677829289099e-01 3.672173769517e-01 3.666507224622e-01 3.660877225092e-01 3.655195245458e-01 3.649540037436e-01 3.643866725848e-01 3.638153685564e-01 3.632555633832e-01 3.626900227005e-01 3.621267344707e-01 3.615717370945e-01 3.610134953831e-01 3.604663945007e-01 3.599182211862e-01 3.593741142499e-01 3.588430908667e-01 3.583122270790e-01 3.577887019623e-01 3.572758001850e-01 3.567645520813e-01 3.562688873981e-01 3.557786030022e-01 3.552979363644e-01 3.548321808138e-01 3.543695367988e-01 3.539230425393e-01 3.534913482141e-01 3.530660325490e-01 3.526622070122e-01 3.522655938330e-01 3.518845365058e-01 3.515246234918e-01 3.511718688561e-01 3.508426980863e-01 3.505296258929e-01 3.502272414794e-01 3.499520381631e-01 3.496893135754e-01 3.494489499770e-01 3.492303990705e-01 3.490242449429e-01 3.488475784626e-01 3.486894529007e-01 3.485503983707e-01 3.484404022241e-01 3.483441141094e-01 3.482774166384e-01 3.482362959520e-01 3.482117748165e-01 3.482216347600e-01 3.482479126583e-01 3.483028921491e-01 3.483892520015e-01 3.484904987680e-01 3.486285961220e-01 3.487897337565e-01 3.489738319161e-01 3.491967059352e-01 3.494346226753e-01 3.497071015429e-01 3.500080758535e-01 3.503309860104e-01 3.506947375893e-01 3.510749533327e-01 3.514883222923e-01 3.519343009035e-01 3.523990986429e-01 3.529058842787e-01 3.534325926185e-01 3.539868602664e-01 3.545788982863e-01 3.551867576447e-01 3.558361187489e-01 3.565086247543e-01 3.572041853042e-01 3.579397364717e-01 3.586896895636e-01 3.594768391390e-01 3.602907039787e-01 3.611232067284e-01 3.619968983309e-01 3.628824884742e-01 3.638014695111e-01 3.647496695557e-01 3.657112192205e-01 3.667131794196e-01 3.677269721244e-01 3.687681119870e-01 3.698393979840e-01 3.709185819991e-01 3.720373347385e-01 3.731675753645e-01 3.743164597478e-01 3.754967941770e-01 3.766819582144e-01 3.779019101275e-01 3.791339705463e-01 3.803773776646e-01 3.816514459994e-01 3.829257538234e-01 3.842296503720e-01 3.855459769503e-01 3.868686538259e-01 3.882185055277e-01 3.895657988718e-01 3.909361093094e-01 3.923192091147e-01 3.937011458541e-01 3.951093383498e-01 3.965097231230e-01 3.979269701094e-01 3.993560735344e-01 4.007777429707e-01 4.022225678534e-01 4.036589877825e-01 4.051025363564e-01 4.065569963396e-01 4.079982400141e-01 4.094575035183e-01 4.109065312279e-01 4.123544156069e-01 4.138124822613e-01 4.152518871446e-01 4.167039851910e-01 4.181465331299e-01 4.195767868579e-01 4.210164765752e-01 4.224333075770e-01 4.238552045871e-01 4.252666971931e-01 4.266591751436e-01 4.280593710963e-01 4.294304636588e-01 4.307996952378e-01 4.321611096141e-01 4.334919721302e-01 4.348308295390e-01 4.361354677070e-01 4.374324397118e-01 4.387208374939e-01 4.399688124178e-01 4.412268112738e-01 4.424424915249e-01 4.436469035943e-01 4.448426581529e-01 4.459896063424e-01 4.471432934148e-01 4.482520919215e-01 4.493437257321e-01 4.504261422635e-01 4.514502637577e-01 4.524844868884e-01 4.534650097931e-01 4.544239604171e-01 4.553734554062e-01 4.562581947583e-01 4.571517233379e-01 4.579880501697e-01 4.587963739348e-01 4.595943954027e-01 4.603217198140e-01 4.610592807044e-01 4.617333368528e-01 4.623779420075e-01 4.630082280287e-01 4.635627882875e-01 4.641296292628e-01 4.646264890805e-01 4.650926708698e-01 4.655419454481e-01 4.659128959294e-01 4.662913520427e-01 4.666008368139e-01 4.668790573331e-01 4.671336723308e-01 4.673107277970e-01 4.674911044322e-01 4.675992562139e-01 4.676770973307e-01 4.677282273515e-01 4.677017908065e-01 4.676736879326e-01 4.675742701629e-01 4.674425346417e-01 4.672794625246e-01 4.670439288016e-01 4.668003498745e-01 4.664873500156e-01 4.661404566053e-01 4.657597489610e-01 4.653108719684e-01 4.648484998823e-01 4.643213302344e-01 4.637574184529e-01 4.631593314832e-01 4.624961434055e-01 4.618141896532e-01 4.610724466912e-01 4.602924228102e-01 4.594794072570e-01 4.586048699482e-01 4.577057642322e-01 4.567545929090e-01 4.557626040997e-01 4.547409730881e-01 4.536617409614e-01 4.525561871245e-01 4.514020388100e-01 4.502066377029e-01 4.489865741278e-01 4.477117279856e-01 4.464129823006e-01 4.450711408655e-01 4.436871344889e-01 4.422857116173e-01 4.408309374942e-01 4.393583993086e-01 4.378465091352e-01 4.362967823076e-01 4.347314861678e-01 4.331205825339e-01 4.314978234249e-01 4.298422984923e-01 4.281535955648e-01 4.264554163566e-01 4.247159973675e-01 4.229732338307e-01 4.212020940872e-01 4.194106118946e-01 4.176106796547e-01 4.157796495980e-01 4.139525427446e-01 4.121056087115e-01 4.102491253552e-01 4.083913909395e-01 4.065122812745e-01 4.046446806527e-01 4.027655835729e-01 4.008902624150e-01 3.990228388480e-01 3.971450571032e-01 3.952897307926e-01 3.934334019612e-01 3.915944015781e-01 3.897729782269e-01 3.879558282166e-01 3.861710770110e-01 3.843991262699e-01 3.826566982319e-01 3.809464244374e-01 3.792519060111e-01 3.776068186368e-01 3.759882160565e-01 3.744110062091e-01 3.728805195021e-01 3.713805062810e-01 3.699412075673e-01 3.685468804332e-01 3.672061597964e-01 3.659284070364e-01 3.646934602590e-01 3.635373237470e-01 3.624354600365e-01 3.614030615812e-01 3.604501020660e-01 3.595494250207e-01 3.587428700377e-01 3.580044727730e-01 3.573477298044e-01 3.567836503283e-01 3.562825905146e-01 3.558894439981e-01 3.555726443502e-01 3.553471853720e-01 3.552260113431e-01 3.551784795525e-01 3.552447180452e-01 3.553965441974e-01 3.556461936458e-01 3.560059923943e-01 3.564443818588e-01 3.570012746977e-01 3.576484908327e-01 3.583922247183e-01 3.592531179108e-01 3.601912546915e-01 3.612461531118e-01 3.623936786452e-01 3.636307018466e-01 3.649857797565e-01 3.664126012763e-01 3.679518230298e-01 3.695802012364e-01 3.712886030341e-01 3.731091400692e-01 3.749935212638e-01 3.769798176823e-01 3.790475414998e-01 3.811828300357e-01 3.834205003220e-01 3.857109495710e-01 3.880889556765e-01 3.905399002802e-01 3.930417675243e-01 3.956332269749e-01 3.982649876872e-01 4.009655324246e-01 4.037287481045e-01 4.065238910056e-01 4.093955967899e-01 4.122936992797e-01 4.152401268289e-01 4.182394417695e-01 4.212502728448e-01 4.243214898945e-01 4.274065667976e-01 4.305182786746e-01 4.336719393022e-01 4.368153214040e-01 4.400065375529e-01 4.431962692395e-01 4.463917909991e-01 4.496182182868e-01 4.528168972978e-01 4.560442822163e-01 4.592616567530e-01 4.624605964733e-01 4.656817299509e-01 4.688593688545e-01 4.720452265549e-01 4.752148924502e-01 4.783422598850e-01 4.814846356663e-01 4.845679501115e-01 4.876401070612e-01 4.906917147607e-01 4.936799282943e-01 4.966727539928e-01 4.995958396747e-01 5.024899016949e-01 5.053571961225e-01 5.081454783317e-01 5.109245656645e-01 5.136285321988e-01 5.162855343700e-01 5.189104516741e-01 5.214437903330e-01 5.239554926082e-01 5.263898800754e-01 5.287561812761e-01 5.310895870356e-01 5.333192162793e-01 5.355172872818e-01 5.376358705735e-01 5.396689853655e-01 5.416697974744e-01 5.435578448045e-01 5.454027461420e-01 5.471691510287e-01 5.488383159785e-01 5.504700538532e-01 5.519869268952e-01 5.534477987196e-01 5.548345863705e-01 5.561144397343e-01 5.573533547286e-01 5.584794878460e-01 5.595363600582e-01 5.605277344691e-01 5.614021572577e-01 5.622339624218e-01 5.629583088195e-01 5.636027520735e-01 5.641887381515e-01 5.646555582290e-01 5.650773974931e-01 5.653979175545e-01 5.656336081052e-01 5.658161432943e-01 5.658830412470e-01 5.659001881534e-01 5.658286485902e-01 5.656709080502e-01 5.654631328297e-01 5.651498441291e-01 5.647838552168e-01 5.643432948736e-01 5.638142444765e-01 5.632458241766e-01 5.625815876820e-01 5.618657984955e-01 5.610884924835e-01 5.602308876197e-01 5.593377830323e-01 5.583655215841e-01 5.573464581472e-01 5.562789503095e-01 5.551430147062e-01 5.539782574702e-01 5.527526651036e-01 5.514865707782e-01 5.501879796828e-01 5.488350260294e-01 5.474639060275e-01 5.460504846314e-01 5.446074003155e-01 5.431479452182e-01 5.416528209713e-01 5.401484647415e-01 5.386230632584e-01 5.370814438891e-01 5.355386963901e-01 5.339819116600e-01 5.324272701075e-01 5.308743655181e-01 5.293213344537e-01 5.277829822529e-01 5.262514306030e-01 5.247381908307e-01 5.232440721513e-01 5.217693885603e-01 5.203230521645e-01 5.189059736818e-01 5.175220983795e-01 5.161754857295e-01 5.148699562164e-01 5.136058472382e-01 5.123918897384e-01 5.112237041918e-01 5.101102969566e-01 5.090544253299e-01 5.080523728518e-01 5.071199307099e-01 5.062452919733e-01 5.054414413503e-01 5.047107130697e-01 5.040426814912e-01 5.034580894185e-01 5.029439454062e-01 5.025065284330e-01 5.021579618577e-01 5.018774904921e-01 5.016915720408e-01 5.015858949026e-01 5.015604696077e-01 5.016331433304e-01 5.017785991023e-01 5.020230515078e-01 5.023509865390e-01 5.027624766987e-01 5.032758583007e-01 5.038604459972e-01 5.045483765846e-01 5.053223472283e-01 5.061739937422e-01 5.071317974969e-01 5.081596821301e-01 5.092846777853e-01 5.104970427247e-01 5.117807966903e-01 5.131708621122e-01 5.146248770316e-01 5.161728009372e-01 5.178074088280e-01 5.195074169644e-01 5.213092077080e-01 5.231740010229e-01 5.251242383016e-01 5.271614914279e-01 5.292569073462e-01 5.314513313812e-01 5.337092638779e-01 5.360436536976e-01 5.384689883071e-01 5.409483289649e-01 5.435235343197e-01 5.461649272963e-01 5.488776599911e-01 5.516813210369e-01 5.545416681459e-01 5.574945488854e-01 5.605203487183e-01 5.636148604694e-01 5.668050906990e-01 5.700554481278e-01 5.733961787487e-01 5.768191302705e-01 5.803109981418e-01 5.839005970822e-01 5.875610636500e-01 5.913090221550e-01 5.951485229780e-01 5.990606183146e-01 6.030723085956e-01 6.071661823534e-01 6.113457071079e-01 6.156235779733e-01 6.199795125930e-01 6.244330303201e-01 6.289780475498e-01 6.336067059676e-01 6.383366285583e-01 6.431506990677e-01 6.480556352239e-01 6.530587798040e-01 6.581395569502e-01 6.633179197011e-01 6.685839588785e-01 6.739252220534e-01 6.793643462652e-01 6.848760033912e-01 6.904682317784e-01 6.961461105480e-01 7.018825954284e-01 7.077042393722e-01 7.135851886127e-01 7.195233590456e-01 7.255337602412e-01 7.315795767283e-01 7.376841615136e-01 7.438312573753e-01 7.500010954195e-01 7.562209739007e-01 7.624468950366e-01 7.686938091696e-01 7.749592580511e-01 7.812049441807e-01 7.874664309822e-01 7.936965079715e-01 7.999027286153e-01 8.060907732584e-01 8.122151386589e-01 8.183084519516e-01 8.243343728930e-01 8.302825346653e-01 8.361691190008e-01 8.419442416114e-01 8.476336660324e-01 8.532126606938e-01 8.586588134180e-01 8.639942204867e-01 8.691726013819e-01 8.742072134129e-01 8.790881511512e-01 8.837831353294e-01 8.883161216351e-01 8.926464582426e-01 8.967794887299e-01 9.007118795252e-01 9.044146164432e-01 9.079044010210e-01 9.111549564863e-01 9.141623896150e-01 9.169311687359e-01 9.194336432480e-01 9.216834246436e-01 9.236642525197e-01 9.253707792439e-01 9.268074478145e-01 9.279603349922e-01 9.288347133341e-01 9.294254391141e-01 9.297294132311e-01 9.297521704712e-01 9.294899432129e-01 9.289485558905e-01 9.281247260624e-01 9.270314190965e-01 9.256645409558e-01 9.240342840225e-01 9.221543982634e-01 9.200186429645e-01 9.176563813436e-01 9.150644735361e-01 9.122568361078e-01 9.092610318978e-01 9.060693007795e-01 9.027208061761e-01 8.992217064650e-01 8.955873110332e-01 8.918577832107e-01 8.880285098530e-01 8.841433375626e-01 8.802209844715e-01 8.762748772234e-01 8.723559454713e-01 8.684650770880e-01 8.646415000353e-01 8.609220101464e-01 8.573118149729e-01 8.538667404687e-01 8.505944759210e-01 8.475296846918e-01 8.447091755429e-01 8.421389580010e-01 8.398643460016e-01 8.378980487436e-01 8.362595594877e-01 8.349835528127e-01 8.340672740184e-01 8.335412882583e-01 8.334133757396e-01 8.336886852582e-01 8.343786226477e-01 8.354828098617e-01 8.369997775144e-01 8.389257789200e-01 8.412559030858e-01 8.439712722189e-01 8.470658445727e-01 8.505190901587e-01 8.543024259313e-01 8.584084021606e-01 8.627920659926e-01 8.674375591606e-01 8.723134317907e-01 8.773709497535e-01 8.826022901686e-01 8.879494061049e-01 8.933828315287e-01 8.988810205863e-01 9.043765869342e-01 9.098633075734e-01 9.152885500643e-01 9.206082877211e-01 9.258176987791e-01 9.308436721169e-01 9.356814371815e-01 9.402968604938e-01 9.446385115575e-01 9.487156932246e-01 9.524699248640e-01 9.558924568442e-01 9.589718041104e-01 9.616638744491e-01 9.639844424385e-01 9.659002759482e-01 9.674018474644e-01 9.685002928599e-01 9.691695835962e-01 9.694257989475e-01 9.692671538028e-01 9.686934285770e-01 9.677243986160e-01 9.663624387457e-01 9.646294876807e-01 9.625399910012e-01 9.601170430451e-01 9.573861869746e-01 9.543682978588e-01 9.511031132417e-01 9.476095307461e-01 9.439301465816e-01 9.401004807280e-01 9.361463611488e-01 9.321238583173e-01 9.280539288942e-01 9.239826713854e-01 9.199557381913e-01 9.159934726430e-01 9.121514134952e-01 9.084570727407e-01 9.049365296166e-01 9.016364692470e-01 8.985706999638e-01 8.957696974029e-01 8.932564762648e-01 8.910417673296e-01 8.891428130566e-01 8.875681163075e-01 8.863197300902e-01 8.853964944396e-01 8.848006279496e-01 8.845140855472e-01 8.845311096727e-01 8.848400477076e-01 8.854095168636e-01 8.862344229897e-01 8.872844160413e-01 8.885335537339e-01 8.899724556727e-01 8.915587127332e-01 8.932832329820e-01 8.951232150473e-01 8.970452161580e-01 8.990547154995e-01 9.011158547426e-01 9.032257006423e-01 9.053837349733e-01 9.075654147580e-01 9.097908265670e-01 9.120518669296e-01 9.143512926160e-01 9.167108426995e-01 9.191314975297e-01 9.216388485013e-01 9.242478088895e-01 9.269790504213e-01 9.298562428852e-01 9.328993915545e-01 9.361388455726e-01 9.395875798720e-01 9.432748040724e-01 9.472198259077e-01 9.514310858858e-01 9.559338716046e-01 9.607283541302e-01 9.658244854144e-01 9.712264240462e-01 9.769196518653e-01 9.829056429857e-01 9.891647885327e-01 9.956788398808e-01 1.002427769785e+00 1.009379061542e+00 1.016512015209e+00 1.023780372211e+00 1.031159956644e+00 1.038612517567e+00 1.046091456495e+00 1.053578219474e+00 1.061021953021e+00 1.068394149022e+00 1.075672694475e+00 1.082816275896e+00 1.089816601652e+00 1.096649237194e+00 1.103296937623e+00 1.109764877106e+00 1.116035486906e+00 1.122123962596e+00 1.128034788005e+00 1.133780080955e+00 1.139385253872e+00 1.144862855167e+00 1.150251684941e+00 1.155572594673e+00 1.160858017175e+00 1.166149984234e+00 1.171461576095e+00 1.176845104580e+00 1.182320415386e+00 1.187909175031e+00 1.193651004429e+00 1.199546444449e+00 1.205620680459e+00 1.211883100828e+00 1.218325664106e+00 1.224957173454e+00 1.231758990989e+00 1.238718351200e+00 1.245818477038e+00 1.253022477140e+00 1.260315367981e+00 1.267650912869e+00 1.274995002353e+00 1.282314323325e+00 1.289560011582e+00 1.296696975381e+00 1.303681767097e+00 1.310477192751e+00 1.317045494792e+00 1.323347689440e+00 1.329359433128e+00 1.335039328592e+00 1.340371066285e+00 1.345333105811e+00 1.349894124378e+00 1.354056762335e+00 1.357796127856e+00 1.361104934757e+00 1.363992187149e+00 1.366436126607e+00 1.368454786373e+00 1.370046007675e+00 1.371214794498e+00 1.371979828130e+00 1.372341382497e+00 1.372324205224e+00 1.371936364231e+00 1.371194454296e+00 1.370128852718e+00 1.368741260858e+00 1.367067296640e+00 1.365122486479e+00 1.362916901543e+00 1.360492200372e+00 1.357842161135e+00 1.354998324968e+00 1.351975555869e+00 1.348773555429e+00 1.345427297896e+00 1.341926098571e+00 1.338289903915e+00 1.334533804034e+00 1.330651004640e+00 1.326678389321e+00 1.322616986890e+00 1.318492188844e+00 1.314349093675e+00 1.310205681278e+00 1.306136455441e+00 1.302189329331e+00 1.298441152996e+00 1.294993691927e+00 1.291925221730e+00 1.289366855553e+00 1.287423337951e+00 1.286209304928e+00 1.285859898634e+00 1.286457493819e+00 1.288114663526e+00 1.290891802439e+00 1.294823977925e+00 1.299934189222e+00 1.306161985789e+00 1.313453280032e+00 1.321671781362e+00 1.330647205623e+00 1.340201047159e+00 1.350064043014e+00 1.359997622520e+00 1.369721468807e+00 1.378935490867e+00 1.387390265447e+00 1.394790294422e+00 1.400919238384e+00 1.405574566127e+00 1.408571693996e+00 1.409839305024e+00 1.409287748147e+00 1.406931440262e+00 1.402844065872e+00 1.397106543136e+00 1.389922715355e+00 1.381474749782e+00 1.372008246941e+00 1.361813061387e+00 1.351121297523e+00 1.340239022041e+00 1.329389142157e+00 1.318777720512e+00 1.308600517379e+00 1.298928074647e+00 1.289853677356e+00 1.281369025258e+00 1.273422061461e+00 1.265974868178e+00 1.258901971424e+00 1.252150332881e+00 1.245645323298e+00 1.239346493263e+00 1.233318266323e+00 1.227598370152e+00 1.222363707037e+00 1.217807828473e+00 1.214145489899e+00 1.211674494083e+00 1.210600753363e+00 1.211160005791e+00 1.213496079878e+00 1.217628994506e+00 1.223540718702e+00 1.231007470681e+00 1.239758834224e+00 1.249416866366e+00 1.259491088515e+00 1.269548261161e+00 1.279066179153e+00 1.287628886354e+00 1.294901847352e+00 1.300583986452e+00 1.304608574623e+00 1.306937553527e+00 1.307705172700e+00 1.307180278929e+00 1.305624668726e+00 1.303446579490e+00 1.300979547117e+00 1.298515655429e+00 1.296312930855e+00 1.294413300650e+00 1.292817783592e+00 1.291338113215e+00 1.289668392150e+00 1.287500566452e+00 1.284410802944e+00 1.280093614777e+00 1.274303179791e+00 1.266892513982e+00 1.257958864483e+00 1.247680453732e+00 1.236451081192e+00 1.224782532956e+00 1.213201387596e+00 1.202294167577e+00 1.192485108909e+00 1.184061374276e+00 1.177086983789e+00 1.171311020809e+00 1.166309119330e+00 1.161375531532e+00 1.155711580118e+00 1.148490695655e+00 1.138896208073e+00 1.126338113961e+00 1.110394102224e+00 1.090953523816e+00 1.068242004854e+00 1.042746160589e+00 1.015303432714e+00 9.869322100517e-01 9.587899152341e-01 9.320820878872e-01 9.078360063729e-01 8.868972384901e-01 8.697333753358e-01 8.564551677086e-01 8.468761159275e-01 8.405276581927e-01 8.369119628591e-01 8.355048330152e-01 8.359135194566e-01 8.379045993104e-01 8.412847392139e-01 8.459828449059e-01 8.518255987197e-01 8.585832206027e-01 8.659892920472e-01 8.736703838442e-01 8.813995013385e-01 8.890405725319e-01 8.966295737948e-01 9.044149602569e-01 9.126205686496e-01 9.214522382708e-01 9.308479072486e-01 9.404328480476e-01 9.496234121506e-01 9.576587036029e-01 9.639458464100e-01 9.681971415562e-01 9.659479791513e-01 9.585065913233e-01 9.541610658997e-01 9.578406498232e-01 9.666278689372e-01 9.728880565752e-01 9.717389535453e-01 9.656745441171e-01 9.623831606897e-01 9.675745670903e-01 9.793993045993e-01 9.900207307218e-01 9.923805009151e-01 9.853766103230e-01 9.731695937953e-01 9.598005630007e-01 9.446138836080e-01 9.238085629981e-01 8.974406915016e-01 8.754587999943e-01 8.733865838436e-01 8.622622454375e-01 8.706601723734e-01 8.347231321982e-01 7.844395672527e-01 7.552861521315e-01 7.575632716473e-01 7.756584528117e-01 7.947771769188e-01 8.154631863218e-01 8.415990426688e-01 8.626667350903e-01 8.566347681801e-01 8.139803301214e-01 7.612074439363e-01 7.552636251390e-01 8.206761167326e-01 9.064013434620e-01 9.437493829740e-01 9.064642835910e-01 8.308080202521e-01 7.999531584292e-01 8.585495041261e-01 9.482869620003e-01 9.879654330493e-01 9.495568840496e-01 8.717510125853e-01 8.358905618578e-01 8.857583571163e-01 9.715000090255e-01 1.019055127544e+00 9.973038228020e-01 9.283732419563e-01 8.721531211587e-01 8.795348706275e-01 9.365132439689e-01 9.836727391640e-01 9.791775235848e-01 9.303895591205e-01 8.924775366031e-01 9.213377348438e-01 1.000629181442e+00 1.056241572247e+00 1.032758591411e+00 9.366692181624e-01 8.463388820179e-01 8.607157808531e-01 9.696652995337e-01 1.068661156843e+00 1.085694820685e+00 1.021850615109e+00 9.398211724292e-01 9.153227871783e-01 9.571434678148e-01 1.004776281173e+00 1.008595280195e+00 9.701192565780e-01 9.320743138137e-01 9.397268728319e-01 9.950030684875e-01 1.055938633904e+00 1.075911538101e+00 1.032154060584e+00 9.402369502930e-01 8.608636301588e-01 8.672593743605e-01 9.558665609644e-01 1.042740899729e+00 1.056960555497e+00 9.902697021121e-01 9.022799896916e-01 8.793091524911e-01 9.326295779782e-01 9.832438909723e-01 9.686246586902e-01 9.024902556509e-01 8.635678441799e-01 9.097678438952e-01 9.956111019625e-01 1.038892672962e+00 1.007708412189e+00 9.346435818082e-01 8.850246450064e-01 8.930155926047e-01 9.318425887986e-01 9.654513786554e-01 9.894262169377e-01 1.014133238045e+00 1.033026399470e+00 1.023366257005e+00 9.760310810196e-01 9.170772860327e-01 8.946372969327e-01 9.301926033868e-01 9.933580259405e-01 1.039939404072e+00 1.047945498258e+00 1.019238105041e+00 9.687737313751e-01 9.191293094603e-01 8.980984479929e-01 9.225253735221e-01 9.754889420309e-01 1.015729129993e+00 1.013205215295e+00 9.737581502754e-01 9.355717439805e-01 9.310637510944e-01 9.472378008107e-01 9.458839292101e-01 9.174956796136e-01 9.002781821657e-01 9.356028045265e-01 1.001841280879e+00 1.032249977411e+00 9.864015708660e-01 8.920018385064e-01 8.409873832606e-01 8.974453599550e-01 9.997503031198e-01 1.047498296468e+00 1.001442286057e+00 9.016446527901e-01 8.417186191551e-01 8.744401473708e-01 9.407917408565e-01 9.603797919471e-01 9.162666729936e-01 8.576416235081e-01 8.477190990793e-01 8.851905137356e-01 9.106160029373e-01 8.852014685535e-01 8.276769991249e-01 7.942156307496e-01 8.138747182843e-01 8.512843964721e-01 8.584038833686e-01 8.271785952247e-01 7.901814359065e-01 7.825664334485e-01 8.011305165473e-01 8.159282110980e-01 8.124705049948e-01 8.037324332776e-01 8.075244258074e-01 8.222168788179e-01 8.340016541614e-01 8.411691521404e-01 8.568022160289e-01 8.857487923099e-01 9.105555958633e-01 9.101318971795e-01 8.874246337334e-01 8.733977856458e-01 8.949598093160e-01 9.376294302923e-01 9.588570237683e-01 9.317665716499e-01 8.688730146595e-01 8.158697409280e-01 8.126679286699e-01 8.486143975191e-01 8.779614006565e-01 8.679730393499e-01 8.195892098047e-01 7.644347680544e-01 7.456607604623e-01 7.805571745630e-01 8.408050445152e-01 8.818194789059e-01 8.783799127970e-01 8.405210157707e-01 8.109275161439e-01 8.302236200156e-01 8.880387565381e-01 9.359691575940e-01
 9.451360396558e-01 9.403229199597e-01 9.369815384201e-01 9.343490439173e-01 9.306264716476e-01 9.255152605867e-01 9.207025775151e-01 9.174795824849e-01 9.148868495539e-01 9.110858890809e-01 9.059316291945e-01 9.011332355499e-01 8.978807984914e-01 8.952342934892e-01 8.914164597129e-01 8.862314928753e-01 8.813787048448e-01 8.781512158407e-01 8.755799780168e-01 8.717333188279e-01 8.664559665114e-01 8.616451062603e-01 8.585564401763e-01 8.560008079521e-01 8.520383080765e-01 8.467183758094e-01 8.419861618287e-01 8.389492716931e-01 8.363475403862e-01 8.323255901561e-01 8.270055858795e-01 8.223258669371e-01 8.193342344563e-01 8.167110076928e-01 8.126206639718e-01 8.073083856248e-01 8.027378324884e-01 7.998093186782e-01 7.971143398348e-01 7.929552049229e-01 7.877004379540e-01 7.832285065991e-01 7.803126131201e-01 7.775826873666e-01 7.734463156294e-01 7.682675100737e-01 7.638524164396e-01 7.609408266272e-01 7.582003050218e-01 7.541033648064e-01 7.490214501634e-01 7.446565992031e-01 7.416852356519e-01 7.388789900901e-01 7.348408468185e-01 7.298806468811e-01 7.255429496687e-01 7.224956885974e-01 7.196575158277e-01 7.157073772169e-01 7.108682462401e-01 7.065635655500e-01 7.034697904344e-01 7.006323237834e-01 6.968026839992e-01 6.921062484842e-01 6.878159177751e-01 6.846399766184e-01 6.818150161209e-01 6.781588428771e-01 6.736263023555e-01 6.693282039670e-01 6.660475846458e-01 6.632242741809e-01 6.597434823064e-01 6.553994844319e-01 6.511198040164e-01 6.477165636531e-01 6.448657210500e-01 6.415736998447e-01 6.374586810236e-01 6.332101332110e-01 6.296758145335e-01 6.267816664484e-01 6.236718265952e-01 6.198169983740e-01 6.156533769524e-01 6.119863369334e-01 6.089795701989e-01 6.060020205451e-01 6.024363441517e-01 5.984284733866e-01 5.946702347680e-01 5.915352548362e-01 5.886360694878e-01 5.853503457105e-01 5.815849245888e-01 5.778395397117e-01 5.745789860543e-01 5.716941585193e-01 5.686615113969e-01 5.651843944885e-01 5.615365888770e-01 5.581992415667e-01 5.552797391386e-01 5.524195719655e-01 5.492462817053e-01 5.457891716737e-01 5.424204203650e-01 5.394109379508e-01 5.366309703996e-01 5.337166596338e-01 5.305090767354e-01 5.272095150377e-01 5.241243331758e-01 5.213231134264e-01 5.185884940000e-01 5.156690462198e-01 5.125547246273e-01 5.094741892833e-01 5.066262519318e-01 5.039650795380e-01 5.012860498759e-01 4.984512141064e-01 4.955204337002e-01 4.926822841789e-01 4.900393122156e-01 4.875092026117e-01 4.849333779940e-01 4.822520322875e-01 4.795458139962e-01 4.769396472162e-01 4.744754881799e-01 4.720783109654e-01 4.696480059169e-01 4.671601783414e-01 4.646818001121e-01 4.622789763022e-01 4.599580127286e-01 4.576836870410e-01 4.554103880250e-01 4.531346217993e-01 4.508903002905e-01 4.486953078777e-01 4.465467697996e-01 4.444353704900e-01 4.423607251451e-01 4.403292186848e-01 4.383421478502e-01 4.363881777074e-01 4.344490406488e-01 4.325186865830e-01 4.306133959695e-01 4.287518389935e-01 4.269373092865e-01 4.251618783466e-01 4.233978932284e-01 4.216272125314e-01 4.198593189046e-01 4.181307357049e-01 4.164763402774e-01 4.149096046206e-01 4.134037816522e-01 4.119138296678e-01 4.104166743126e-01 4.089348907568e-01 4.075271110644e-01 4.062333713885e-01 4.050413512484e-01 4.038760587078e-01 4.026611894776e-01 4.013956146406e-01 4.001589057555e-01 3.990343937930e-01 3.980291320816e-01 3.970492926022e-01 3.959773215809e-01 3.948067066229e-01 3.936427894702e-01 3.926096656465e-01 3.917244890183e-01 3.908724452886e-01 3.899245933763e-01 3.888751258087e-01 3.878593176267e-01 3.870116756339e-01 3.863324191577e-01 3.856839105422e-01 3.849397567241e-01 3.841184613493e-01 3.833709220975e-01 3.828121229316e-01 3.824023263211e-01 3.819910804158e-01 3.814758261059e-01 3.809196236348e-01 3.804686208820e-01 3.801948597296e-01 3.800126184395e-01 3.797792039693e-01 3.794500721985e-01 3.791220299108e-01 3.789177767579e-01 3.788490199078e-01 3.788032539004e-01 3.786778267610e-01 3.784886463583e-01 3.783422134687e-01 3.783164000026e-01 3.783719356720e-01 3.783975353934e-01 3.783459552394e-01 3.782728397765e-01 3.782773827895e-01 3.783824308925e-01 3.785128802154e-01 3.785839268865e-01 3.785973210229e-01 3.786424554622e-01 3.787808562329e-01 3.789802823336e-01 3.791506230487e-01 3.792550441787e-01 3.793528057921e-01 3.795247737830e-01 3.797742333941e-01 3.800217187748e-01 3.802101446691e-01 3.803732414717e-01 3.805866146052e-01 3.808754960898e-01 3.811807006692e-01 3.814382517878e-01 3.816638296924e-01 3.819281753736e-01 3.822582182998e-01 3.826068685511e-01 3.829131616291e-01 3.831824238608e-01 3.834828936546e-01 3.838427824480e-01 3.842192094966e-01 3.845591115019e-01 3.848650702440e-01 3.851893739993e-01 3.855666656090e-01 3.859575601628e-01 3.863157849265e-01 3.866539338222e-01 3.870097661029e-01 3.873969916860e-01 3.877904615876e-01 3.881543510227e-01 3.885042268643e-01 3.888812128300e-01 3.892790242981e-01 3.896637196448e-01 3.900197435397e-01 3.903624490938e-01 3.907297058794e-01 3.911169187535e-01 3.914827638129e-01 3.918195398800e-01 3.921480511746e-01 3.924858564409e-01 3.928379540635e-01 3.931749886941e-01 3.934843575253e-01 3.937913063771e-01 3.940998190481e-01 3.944010561835e-01 3.946931601342e-01 3.949729894324e-01 3.952507399552e-01 3.955292205378e-01 3.957845400359e-01 3.960216885720e-01 3.962621757373e-01 3.965042150135e-01 3.967406819153e-01 3.969516480395e-01 3.971340916189e-01 3.973211744293e-01 3.975178126039e-01 3.976982647453e-01 3.978549191938e-01 3.979855002705e-01 3.981106168916e-01 3.982435893274e-01 3.983583459237e-01 3.984470583023e-01 3.985204123489e-01 3.985839280386e-01 3.986411259301e-01 3.986843292495e-01 3.987034673017e-01 3.987124125607e-01 3.987107133222e-01 3.986922404407e-01 3.986605410121e-01 3.986166112550e-01 3.985585331870e-01 3.984871155613e-01 3.983964584381e-01 3.982936130996e-01 3.981865059896e-01 3.980638432478e-01 3.979166177159e-01 3.977556751406e-01 3.975863946011e-01 3.974119244157e-01 3.972210222101e-01 3.970013453058e-01 3.967700075118e-01 3.965353862679e-01 3.962881373503e-01 3.960231808907e-01 3.957382391635e-01 3.954369779905e-01 3.951308245331e-01 3.948115802082e-01 3.944759663584e-01 3.941250326066e-01 3.937574858136e-01 3.933793484314e-01 3.929932302427e-01 3.925918894824e-01 3.921751021105e-01 3.917445096726e-01 3.913007045710e-01 3.908509503523e-01 3.903916619600e-01 3.899131901596e-01 3.894229753433e-01 3.889234547299e-01 3.884168576873e-01 3.879022070626e-01 3.873691896040e-01 3.868251394060e-01 3.862782011557e-01 3.857206421935e-01 3.851552768266e-01 3.845764863793e-01 3.839859832095e-01 3.833955761437e-01 3.827948243489e-01 3.821840615143e-01 3.815693197930e-01 3.809408578600e-01 3.803107907699e-01 3.796765617665e-01 3.790325530714e-01 3.783886382003e-01 3.777349698801e-01 3.770740003317e-01 3.764173109644e-01 3.757548657998e-01 3.750887177092e-01 3.744218706343e-01 3.737475024808e-01 3.730768685492e-01 3.724065310619e-01 3.717320689814e-01 3.710635412682e-01 3.703893848598e-01 3.697168704310e-01 3.690516351474e-01 3.683841693598e-01 3.677225011264e-01 3.670629703263e-01 3.664034116686e-01 3.657575333202e-01 3.651095587987e-01 3.644684586817e-01 3.638394308144e-01 3.632108821292e-01 3.625955097039e-01 3.619862652432e-01 3.613814804154e-01 3.607962306762e-01 3.602139850047e-01 3.596436652031e-01 3.590881582820e-01 3.585376458856e-01 3.580065891313e-01 3.574869204926e-01 3.569792596293e-01 3.564918702053e-01 3.560115926536e-01 3.555515272064e-01 3.551114788150e-01 3.546805255782e-01 3.542756358542e-01 3.538849444098e-01 3.535119962922e-01 3.531640218460e-01 3.528289890411e-01 3.525210592139e-01 3.522340117511e-01 3.519620306596e-01 3.517202711142e-01 3.514970260843e-01 3.512982331316e-01 3.511276232049e-01 3.509728077958e-01 3.508508478239e-01 3.507522540192e-01 3.506762898098e-01 3.506330938359e-01 3.506089520142e-01 3.506161119696e-01 3.506542268412e-01 3.507119834754e-01 3.508054882924e-01 3.509218828254e-01 3.510688798761e-01 3.512513597795e-01 3.514522121542e-01 3.516913467090e-01 3.519570341358e-01 3.522490191898e-01 3.525810392068e-01 3.529329472793e-01 3.533198665103e-01 3.537394649154e-01 3.541811626018e-01 3.546663874551e-01 3.551725260359e-01 3.557094233747e-01 3.562837524718e-01 3.568765227120e-01 3.575123183886e-01 3.581707536672e-01 3.588559916330e-01 3.595819302978e-01 3.603229060234e-01 3.611056465701e-01 3.619142794237e-01 3.627428237890e-01 3.636137109761e-01 3.644985434809e-01 3.654197215661e-01 3.663687867237e-01 3.673333192863e-01 3.683411041685e-01 3.693592238165e-01 3.704084419403e-01 3.714872340631e-01 3.725773909930e-01 3.737063755163e-01 3.748476613982e-01 3.760117590094e-01 3.772056043110e-01 3.784052736823e-01 3.796417613187e-01 3.808894594994e-01 3.821515804819e-01 3.834439493548e-01 3.847378798578e-01 3.860636537193e-01 3.874003738085e-01 3.887433893776e-01 3.901160649063e-01 3.914845249705e-01 3.928791236636e-01 3.942859116689e-01 3.956924771785e-01 3.971241513455e-01 3.985498137208e-01 3.999940594367e-01 4.014490738136e-01 4.028977787018e-01 4.043689361903e-01 4.058299713727e-01 4.073020478822e-01 4.087834710242e-01 4.102526390720e-01 4.117408325577e-01 4.132187064146e-01 4.146959649265e-01 4.161829876698e-01 4.176515343441e-01 4.191328594506e-01 4.206012465295e-01 4.220620625216e-01 4.235307839136e-01 4.249768231286e-01 4.264295632975e-01 4.278691444991e-01 4.292914564963e-01 4.307197024148e-01 4.321202155970e-01 4.335202711227e-01 4.349077706493e-01 4.362693059485e-01 4.376361114743e-01 4.389686080122e-01 4.402948838614e-01 4.416097141506e-01 4.428879679821e-01 4.441707778835e-01 4.454161731515e-01 4.466467713622e-01 4.478663752488e-01 4.490417087549e-01 4.502200090127e-01 4.513566764148e-01 4.524719155246e-01 4.535784858761e-01 4.546309460413e-01 4.556846174303e-01 4.566927468929e-01 4.576749563140e-01 4.586477656172e-01 4.595575239090e-01 4.604701930909e-01 4.613314496704e-01 4.621606613261e-01 4.629819368792e-01 4.637322798900e-01 4.644855873215e-01 4.651835994070e-01 4.658440438654e-01 4.664955984799e-01 4.670710789167e-01 4.676506855548e-01 4.681686260671e-01 4.686490809308e-01 4.691152365401e-01 4.695025720478e-01 4.698941889903e-01 4.702206009360e-01 4.705066582572e-01 4.707765427579e-01 4.709651146839e-01 4.711561623554e-01 4.712798138789e-01 4.713650017760e-01 4.714279814678e-01 4.714087106862e-01 4.713890585823e-01 4.713002413159e-01 4.711739740384e-01 4.710217129324e-01 4.707888953402e-01 4.705519272511e-01 4.702453422174e-01 4.699003272530e-01 4.695267717433e-01 4.690760076939e-01 4.686157895329e-01 4.680884970029e-01 4.675220277329e-01 4.669239546844e-01 4.662557402733e-01 4.655723230390e-01 4.648260233591e-01 4.640403506288e-01 4.632215029429e-01 4.623378914274e-01 4.614324663920e-01 4.604708872443e-01 4.594690617123e-01 4.584351611399e-01 4.573414639572e-01 4.562222445070e-01 4.550523186411e-01 4.538420729164e-01 4.526036438959e-01 4.513088429838e-01 4.499890142678e-01 4.486230703188e-01 4.472174204643e-01 4.457878904243e-01 4.443070794348e-01 4.428035485596e-01 4.412597489804e-01 4.396781140186e-01 4.380781098562e-01 4.364322281031e-01 4.347675787053e-01 4.330703317651e-01 4.313368499028e-01 4.295921496479e-01 4.278069924091e-01 4.260128546603e-01 4.241910105196e-01 4.223406603484e-01 4.204848691901e-01 4.185946114510e-01 4.167038597144e-01 4.147942295857e-01 4.128658421318e-01 4.109377401180e-01 4.089836627209e-01 4.070395689810e-01 4.050831797083e-01 4.031237479675e-01 4.011704613315e-01 3.992038330927e-01 3.972546821338e-01 3.953042234171e-01 3.933635150026e-01 3.914399725551e-01 3.895145326710e-01 3.876198842013e-01 3.857350484799e-01 3.838736100711e-01 3.820423962054e-01 3.802227217317e-01 3.784453580295e-01 3.766924583289e-01 3.749769885357e-01 3.733059139837e-01 3.716594929481e-01 3.700735583552e-01 3.685248852414e-01 3.670269245439e-01 3.655887445749e-01 3.641886036558e-01 3.628628945185e-01 3.615907122424e-01 3.603837521543e-01 3.592507882285e-01 3.581692748848e-01 3.571777549335e-01 3.562516797469e-01 3.554033746534e-01 3.546457911423e-01 3.539490248230e-01 3.533552158775e-01 3.528395093944e-01 3.524121008523e-01 3.520862428092e-01 3.518326931413e-01 3.516903481218e-01 3.516348080710e-01 3.516735692507e-01 3.518253851049e-01 3.520543967721e-01 3.523995332581e-01 3.528379973868e-01 3.533729098457e-01 3.540237637563e-01 3.547548668080e-01 3.556024537794e-01 3.565446143528e-01 3.575799906919e-01 3.587331091218e-01 3.599621987505e-01 3.613023332759e-01 3.627377407369e-01 3.642545251408e-01 3.658861659745e-01 3.675872640243e-01 3.693898102308e-01 3.712810776885e-01 3.732408411372e-01 3.753093153281e-01 3.774333578394e-01 3.796471701697e-01 3.819407384989e-01 3.842862863942e-01 3.867274260253e-01 3.892134315307e-01 3.917719806498e-01 3.943993227502e-01 3.970612866811e-01 3.998029424230e-01 4.025779011580e-01 4.054030556674e-01 4.082866484484e-01 4.111863912573e-01 4.141501736502e-01 4.171327130443e-01 4.201451763592e-01 4.232055518973e-01 4.262602627169e-01 4.293640617215e-01 4.324727536694e-01 4.355899869981e-01 4.387438924143e-01 4.418726636084e-01 4.450346068967e-01 4.481899185921e-01 4.513311406340e-01 4.544985860766e-01 4.576242790202e-01 4.607637803713e-01 4.638897644449e-01 4.669779678851e-01 4.700833285609e-01 4.731345662304e-01 4.761769090968e-01 4.792013786993e-01 4.821667744553e-01 4.851388608251e-01 4.880456020597e-01 4.909249702520e-01 4.937822531364e-01 4.965604670298e-01 4.993361410826e-01 5.020369416389e-01 5.046932477947e-01 5.073217116668e-01 5.098594172007e-01 5.123791824730e-01 5.148226522437e-01 5.172018348294e-01 5.195504457298e-01 5.217972860244e-01 5.240131099361e-01 5.261534005718e-01 5.282105808050e-01 5.302355275584e-01 5.321511171222e-01 5.340232509071e-01 5.358204806734e-01 5.375205895211e-01 5.391872160451e-01 5.407384444130e-01 5.422360475537e-01 5.436620238306e-01 5.449790552307e-01 5.462587427858e-01 5.474250837562e-01 5.485250232267e-01 5.495581046566e-01 5.504766824609e-01 5.513534158964e-01 5.521212763441e-01 5.528122856095e-01 5.534434994606e-01 5.539551193421e-01 5.544233427350e-01 5.547893730305e-01 5.550715652765e-01 5.553001975303e-01 5.554116662941e-01 5.554759692967e-01 5.554480749666e-01 5.553334092438e-01 5.551694248059e-01 5.548963487557e-01 5.545725434763e-01 5.541702031865e-01 5.536818665068e-01 5.531489339174e-01 5.525195927084e-01 5.518374473862e-01 5.510925094130e-01 5.502630806229e-01 5.493995558135e-01 5.484506795334e-01 5.474532422572e-01 5.464061841957e-01 5.452854838346e-01 5.441370995425e-01 5.429217551612e-01 5.416646344910e-01 5.403708278724e-01 5.390183012453e-01 5.376447359610e-01 5.362255322213e-01 5.347718600198e-01 5.332974715906e-01 5.317832943827e-01 5.302573037215e-01 5.287051327009e-01 5.271335803057e-01 5.255568936087e-01 5.239594102888e-01 5.223610186555e-01 5.207582721992e-01 5.191512534915e-01 5.175538978555e-01 5.159593906193e-01 5.143763576777e-01 5.128095775814e-01 5.112577113451e-01 5.097305496880e-01 5.082276491385e-01 5.067519049789e-01 5.053108175833e-01 5.039021867998e-01 5.025331166782e-01 5.012098225691e-01 4.999278080784e-01 4.986979586118e-01 4.975222231795e-01 4.963968525015e-01 4.953358215760e-01 4.943306417930e-01 4.933911917142e-01 4.925222753504e-01 4.917127348715e-01 4.909864323619e-01 4.903263804790e-01 4.897444323131e-01 4.892460698208e-01 4.888167505263e-01 4.884794307408e-01 4.882203050801e-01 4.880423698915e-01 4.879604422753e-01 4.879513608410e-01 4.880425089667e-01 4.882170339132e-01 4.884760355981e-01 4.888380298993e-01 4.892728514800e-01 4.898105800226e-01 4.904344552353e-01 4.911413304960e-01 4.919531686420e-01 4.928375750881e-01 4.938226950837e-01 4.948954077554e-01 4.960457170722e-01 4.973015744104e-01 4.986268605997e-01 5.000468349842e-01 5.015551601699e-01 5.031323596486e-01 5.048155053241e-01 5.065614829637e-01 5.083980137385e-01 5.103225577915e-01 5.123099014436e-01 5.143978246897e-01 5.165492933294e-01 5.187833007851e-01 5.211044577188e-01 5.234844002291e-01 5.259613939540e-01 5.285038497295e-01 5.311210244903e-01 5.338302971493e-01 5.365948295691e-01 5.394543527920e-01 5.423837218919e-01 5.453839453936e-01 5.484770922931e-01 5.516304317626e-01 5.548750798998e-01 5.581971811010e-01 5.615891033879e-01 5.650771612211e-01 5.686315961423e-01 5.722750740663e-01 5.760048129836e-01 5.798042856864e-01 5.837027731073e-01 5.876764554947e-01 5.917353177596e-01 5.958877953041e-01 6.001165282714e-01 6.044395333579e-01 6.088489652866e-01 6.133391379206e-01 6.179265627588e-01 6.225937609417e-01 6.273483691597e-01 6.321966900192e-01 6.371208757652e-01 6.421381553151e-01 6.472381928527e-01 6.524156969010e-01 6.576849922122e-01 6.630232466811e-01 6.684427333097e-01 6.739437087897e-01 6.795006013645e-01 6.851426745892e-01 6.908420654974e-01 6.966000437435e-01 7.024297093033e-01 7.082952954580e-01 7.142227627701e-01 7.201918949657e-01 7.261880456811e-01 7.322343342271e-01 7.382893137816e-01 7.443726349191e-01 7.504740501159e-01 7.565633434045e-01 7.626732654886e-01 7.687591730696e-01 7.748277207664e-01 7.808857278200e-01 7.868868815253e-01 7.928664418679e-01 7.987819811331e-01 8.046331361048e-01 8.104307836207e-01 8.161258748896e-01 8.217502765707e-01 8.272722508225e-01 8.326747952493e-01 8.379779782023e-01 8.431308658474e-01 8.481584503575e-01 8.530396955412e-01 8.577481743737e-01 8.623085225218e-01 8.666768632040e-01 8.708633864693e-01 8.748622922604e-01 8.786413571127e-01 8.822228314245e-01 8.855729966225e-01 8.886933810180e-01 8.915843876894e-01 8.942209527778e-01 8.966147973665e-01 8.987490174540e-01 9.006187725025e-01 9.022275305055e-01 9.035578239102e-01 9.046165396263e-01 9.053969371431e-01 9.058952651388e-01 9.061148602289e-01 9.060499059875e-01 9.057073696475e-01 9.050825823712e-01 9.041831793609e-01 9.030090617998e-01 9.015673607751e-01 8.998659746002e-01 8.979043397273e-01 8.957018128576e-01 8.932569292427e-01 8.905859183561e-01 8.877061589410e-01 8.846169698862e-01 8.813523444740e-01 8.779131356853e-01 8.743190651647e-01 8.706031187116e-01 8.667617552565e-01 8.628381327102e-01 8.588458641586e-01 8.548022605700e-01 8.507534201245e-01 8.466989163459e-01 8.426860606005e-01 8.387383435308e-01 8.348713650264e-01 8.311385756412e-01 8.275451195596e-01 8.241305287777e-01 8.209304562382e-01 8.179550529157e-01 8.152533989229e-01 8.128372875292e-01 8.107359226868e-01 8.089804156643e-01 8.075778761205e-01 8.065615620015e-01 8.059410834441e-01 8.057286872996e-01 8.059455530540e-01 8.065856874207e-01 8.076651716671e-01 8.091795745754e-01 8.111274819899e-01 8.135014594725e-01 8.162951815905e-01 8.194905968121e-01 8.230696684137e-01 8.270224339861e-01 8.313109625688e-01 8.359227907427e-01 8.408260928946e-01 8.459776097580e-01 8.513694476887e-01 8.569403476593e-01 8.626712014566e-01 8.685264590711e-01 8.744474000666e-01 8.804267850957e-01 8.864029975845e-01 8.923399197939e-01 8.982231968292e-01 9.039780514404e-01 9.096036684700e-01 9.150482105249e-01 9.202677523426e-01 9.252646290975e-01 9.299682990873e-01 9.343757880800e-01 9.384628366668e-01 9.421805819820e-01 9.455445231646e-01 9.485072359262e-01 9.510594053110e-01 9.532032553955e-01 9.549010421674e-01 9.561731320268e-01 9.569992880787e-01 9.573759664380e-01 9.573214031303e-01 9.568221563145e-01 9.558993649604e-01 9.545610113435e-01 9.528186381518e-01 9.506946161044e-01 9.482048990593e-01 9.453789956419e-01 9.422365174758e-01 9.388113590315e-01 9.351350943063e-01 9.312358474568e-01 9.271600311087e-01 9.229310300829e-01 9.185982295952e-01 9.142016691408e-01 9.097688680607e-01 9.053594824683e-01 9.009971754213e-01 8.967267759521e-01 8.925948577645e-01 8.886200008322e-01 8.848539477224e-01 8.813208178570e-01 8.780430251850e-01 8.750593274446e-01 8.723777472418e-01 8.700203733804e-01 8.679988488878e-01 8.663221682651e-01 8.649904219539e-01 8.640059581708e-01 8.633615134558e-01 8.630417827682e-01 8.630449553086e-01 8.633421974325e-01 8.639176170764e-01 8.647577077100e-01 8.658176917325e-01 8.670943897128e-01 8.685496262509e-01 8.701539038119e-01 8.719005065792e-01 8.737418198348e-01 8.756728295196e-01 8.776710638490e-01 8.797070196761e-01 8.817857020292e-01 8.838816824408e-01 8.859931045258e-01 8.881235198859e-01 8.902581603384e-01 8.924182351984e-01 8.946025075986e-01 8.968201609074e-01 8.990971348821e-01 9.014372216099e-01 9.038723214285e-01 9.064166071076e-01 9.090965811886e-01 9.119339581213e-01 9.149475056681e-01 9.181704417408e-01 9.216101705063e-01 9.252944398415e-01 9.292385605824e-01 9.334443252213e-01 9.379332470348e-01 9.427000318749e-01 9.477474439981e-01 9.530722130417e-01 9.586573152907e-01 9.644984131148e-01 9.705670896721e-01 9.768472660392e-01 9.833112202809e-01 9.899265956695e-01 9.966731300358e-01 1.003503101230e+00 1.010398105999e+00 1.017321908170e+00 1.024232951903e+00 1.031120824479e+00 1.037940601357e+00 1.044673882445e+00 1.051309513223e+00 1.057816109931e+00 1.064197663316e+00 1.070439055352e+00 1.076539484670e+00 1.082509432904e+00 1.088349493602e+00 1.094083188231e+00 1.099720915195e+00 1.105289626387e+00 1.110818707388e+00 1.116324088814e+00 1.121855124233e+00 1.127425539093e+00 1.133074729970e+00 1.138838583967e+00 1.144727454478e+00 1.150786126157e+00 1.157025944390e+00 1.163459061015e+00 1.170113587269e+00 1.176976312063e+00 1.184061187173e+00 1.191358063456e+00 1.198850794784e+00 1.206530445239e+00 1.214363473850e+00 1.222327226181e+00 1.230388633958e+00 1.238503880040e+00 1.246643870910e+00 1.254755995038e+00 1.262802864092e+00 1.270736973073e+00 1.278512694762e+00 1.286092235248e+00 1.293422531855e+00 1.300477224949e+00 1.307209792342e+00 1.313584496237e+00 1.319583210386e+00 1.325159769963e+00 1.330306949562e+00 1.335001931310e+00 1.339215999570e+00 1.342960155723e+00 1.346206343318e+00 1.348956769207e+00 1.351219870283e+00 1.352980668182e+00 1.354262880788e+00 1.355064652290e+00 1.355400425351e+00 1.355290600700e+00 1.354743112769e+00 1.353790343189e+00 1.352439901258e+00 1.350722527735e+00 1.348670680425e+00 1.346291390887e+00 1.343630871320e+00 1.340705994670e+00 1.337536481481e+00 1.334167407917e+00 1.330600057674e+00 1.326872961126e+00 1.323002868356e+00 1.319003775944e+00 1.314913266915e+00 1.310728452549e+00 1.306487444479e+00 1.302208570574e+00 1.297905331996e+00 1.293629027779e+00 1.289394968836e+00 1.285259196628e+00 1.281275729675e+00 1.277493227800e+00 1.274005530258e+00 1.270876765157e+00 1.268210394642e+00 1.266109997068e+00 1.264664263737e+00 1.264002033725e+00 1.264208186315e+00 1.265379613738e+00 1.267607645407e+00 1.270923866305e+00 1.275382529176e+00 1.280962504163e+00 1.287625586856e+00 1.295302239818e+00 1.303847771262e+00 1.313129276901e+00 1.322928505084e+00 1.333022778107e+00 1.343177654156e+00 1.353103774316e+00 1.362554245114e+00 1.371252252780e+00 1.378945626936e+00 1.385428281738e+00 1.390476059106e+00 1.393968176384e+00 1.395791006418e+00 1.395876770859e+00 1.394264528918e+00 1.390978152333e+00 1.386153353390e+00 1.379957624570e+00 1.372568398959e+00 1.364264207147e+00 1.355271670682e+00 1.345872096831e+00 1.336340416404e+00 1.326882712341e+00 1.317744830359e+00 1.309055678637e+00 1.300925517174e+00 1.293423586623e+00 1.286502857905e+00 1.280145905292e+00 1.274238198336e+00 1.268665192458e+00 1.263334491408e+00 1.258110710182e+00 1.252965938030e+00 1.247859392908e+00 1.242830779190e+00 1.238012673376e+00 1.233525804087e+00 1.229622132310e+00 1.226529665593e+00 1.224495591672e+00 1.223785312083e+00 1.224546838933e+00 1.226925485422e+00 1.230924940652e+00 1.236437217613e+00 1.243296256063e+00 1.251150510792e+00 1.259653359530e+00 1.268365880984e+00 1.276818787573e+00 1.284638223608e+00 1.291410507287e+00 1.296890793318e+00 1.300921017508e+00 1.303418780683e+00 1.304522814283e+00 1.304380314662e+00 1.303295850480e+00 1.301630846833e+00 1.299696371317e+00 1.297874882966e+00 1.296385215276e+00 1.295373547841e+00 1.294884923225e+00 1.294736531776e+00 1.294728348123e+00 1.294485322086e+00 1.293608614666e+00 1.291753381142e+00 1.288546450211e+00 1.283826057187e+00 1.277525578994e+00 1.269742161844e+00 1.260817636556e+00 1.251147364254e+00 1.241308468859e+00 1.231887757794e+00 1.223397627524e+00 1.216292501800e+00 1.210743612916e+00 1.206720822666e+00 1.203906475056e+00 1.201689377106e+00 1.199333350734e+00 1.195904970061e+00 1.190504549216e+00 1.182307880420e+00 1.170616696933e+00 1.155052600575e+00 1.135462594513e+00 1.112055981450e+00 1.085382141001e+00 1.056231595006e+00 1.025706131327e+00 9.949925221568e-01 9.653300710482e-01 9.378739948707e-01 9.134869011698e-01 8.927660326724e-01 8.758780863748e-01 8.626748715970e-01 8.527810730409e-01 8.456755154800e-01 8.409399973571e-01 8.382268713096e-01 8.373938492616e-01 8.384362230205e-01 8.413436803561e-01 8.461260800181e-01 8.525779196901e-01 8.603656198623e-01 8.690522234443e-01 8.781015232790e-01 8.871607594742e-01 8.960006861447e-01 9.046267698776e-01 9.132702219285e-01 9.221485257362e-01 9.314650129770e-01 9.411564620355e-01 9.508875894426e-01 9.601468258154e-01 9.682903998599e-01 9.748464831705e-01 9.795792179242e-01 9.778214100354e-01 9.708354240892e-01 9.667400252736e-01 9.703008752336e-01 9.784729054982e-01 9.835017962791e-01 9.803724367734e-01 9.714596875608e-01 9.644631941788e-01 9.653036615487e-01 9.723728293428e-01 9.778557445173e-01 9.745396129210e-01 9.613782595191e-01 9.432880449440e-01 9.259877502496e-01 9.110157870120e-01 8.963943684163e-01 8.824945142686e-01 8.763297454772e-01 8.869318002367e-01 8.978377927613e-01 8.903328245360e-01 8.294017477474e-01 7.425095408666e-01 6.968596879976e-01 7.229761595964e-01 7.788328410775e-01 8.138204286807e-01 8.192761789407e-01 8.203728782869e-01 8.361770287044e-01 8.498130205571e-01 8.298264866296e-01 7.753979073564e-01 7.377983329228e-01 7.770976003904e-01 8.726801796941e-01 9.438359954375e-01 9.366268931320e-01 8.609705295997e-01 7.904998978307e-01 8.054268813019e-01 8.884781329493e-01 9.527259275521e-01 9.458883120266e-01 8.835995504084e-01 8.351691790176e-01 8.612804439007e-01 9.391789778272e-01 9.967262594106e-01 9.887232389257e-01 9.221353252012e-01 8.513508507926e-01 8.427984753658e-01 9.037655693464e-01 9.724680035418e-01 9.891184704341e-01 9.430423589831e-01 8.823460292557e-01 8.825714034809e-01 9.578436653630e-01 1.034478764140e+00 1.036878112556e+00 9.502170929930e-01 8.405658489633e-01 8.271351291982e-01 9.396240479521e-01 1.069994566803e+00 1.119623290524e+00 1.064715587219e+00 9.530069311519e-01 8.770215948767e-01 8.957731999712e-01 9.665861895182e-01 1.013127018824e+00 1.003901027152e+00 9.606962133808e-01 9.347880433071e-01 9.603638403291e-01 1.016703883532e+00 1.049771794492e+00 1.019431042007e+00 9.294787060082e-01 8.414306655279e-01 8.444379557272e-01 9.452267898443e-01 1.049320112226e+00 1.072773326321e+00 9.992479991042e-01 8.876837965003e-01 8.413336023218e-01 8.952866221997e-01 9.670326571136e-01 9.772745839447e-01 9.257651916357e-01 8.826214008358e-01 9.131344331587e-01 9.893507797159e-01 1.032751594232e+00 1.004194118176e+00 9.290487506442e-01 8.743053314385e-01 8.867410691063e-01 9.456559531742e-01 1.003757741738e+00 1.037252915547e+00 1.044006620633e+00 1.025012115796e+00 9.821028648856e-01 9.317881382345e-01 9.085020993821e-01 9.345086608749e-01 9.891496467883e-01 1.030374067781e+00 1.035384790485e+00 1.012055792390e+00 9.816305314515e-01 9.554211689676e-01 9.329264304925e-01 9.207783353721e-01 9.366196761562e-01 9.816003207713e-01 1.024305773818e+00 1.027962428125e+00 9.867556508436e-01 9.360692070707e-01 9.216748421175e-01 9.459244528055e-01 9.677806775193e-01 9.608283748860e-01 9.454307835702e-01 9.606999443439e-01 1.004374189230e+00 1.026492415876e+00 9.882904932521e-01 9.104307497439e-01 8.722952648324e-01 9.283384094445e-01 1.023400478784e+00 1.065042470550e+00 1.014764408859e+00 9.104061989525e-01 8.452580394058e-01 8.768556350438e-01 9.493079639790e-01 9.793954748989e-01 9.441341329871e-01 8.848392335694e-01 8.620010260053e-01 8.852872325899e-01 9.075432774860e-01 8.916225289486e-01 8.488433961291e-01 8.225054208145e-01 8.354260258976e-01 8.612097520622e-01 8.621727160244e-01 8.322690276586e-01 7.995996363243e-01 7.944973219967e-01 8.144526475500e-01 8.321551892788e-01 8.309548409558e-01 8.187493093678e-01 8.143668359581e-01 8.264672180231e-01 8.485760782888e-01 8.712892361075e-01 8.898368040394e-01 9.007678741232e-01 9.001107131869e-01 8.897359514275e-01 8.826999629672e-01 8.936961982223e-01 9.197894179394e-01 9.378469559950e-01 9.251518050190e-01 8.806922758799e-01 8.298395329721e-01 8.067012202538e-01 8.214318219407e-01 8.498360403787e-01 8.602148114186e-01 8.384515532756e-01 7.943131937464e-01 7.568414080247e-01 7.576511858665e-01 8.020551550885e-01 8.593604093664e-01 8.892305848221e-01 8.721160511887e-01 8.254455155489e-01 7.988549466306e-01 8.293268494132e-01 8.920301135681e-01 9.313388392113e-01
 8.955655882238e-01 8.908652067387e-01 8.875541112409e-01 8.849415517202e-01 8.813254902101e-01 8.763724499563e-01 8.716635730557e-01 8.684669763965e-01 8.659198428414e-01 8.622426603794e-01 8.572484209911e-01 8.525588585786e-01 8.493525740562e-01 8.467594547052e-01 8.430700764180e-01 8.380585944495e-01 8.333312422969e-01 8.301487037930e-01 8.276334658071e-01 8.239350803119e-01 8.188471217772e-01 8.141560686807e-01 8.111164826204e-01 8.086376564318e-01 8.048414902166e-01 7.997142372109e-01 7.951090080022e-01 7.921337433895e-01 7.896209198766e-01 7.857762851561e-01 7.806653980633e-01 7.761212597478e-01 7.731934940286e-01 7.706699713202e-01 7.667803119268e-01 7.616864428294e-01 7.572498614690e-01 7.543939044968e-01 7.518212098328e-01 7.478773968508e-01 7.428458429192e-01 7.385138677840e-01 7.356800282727e-01 7.330870276660e-01 7.291817671809e-01 7.242419184057e-01 7.199712557998e-01 7.171494894954e-01 7.145628096188e-01 7.107183693435e-01 7.058852124919e-01 7.016761018240e-01 6.988118618132e-01 6.961786232334e-01 6.924026055282e-01 6.877017455477e-01 6.835338056553e-01 6.806109376036e-01 6.779598862218e-01 6.742854624639e-01 6.697157245013e-01 6.655917122126e-01 6.626385398471e-01 6.600055563401e-01 6.564647638798e-01 6.520495239328e-01 6.479578661458e-01 6.449392390939e-01 6.423289897232e-01 6.389736315874e-01 6.347406393869e-01 6.306647688392e-01 6.275574652694e-01 6.249604108239e-01 6.217877516533e-01 6.177608816707e-01 6.137280324327e-01 6.105212640199e-01 6.079044464930e-01 6.049249510760e-01 6.011465561791e-01 5.971754933189e-01 5.938596360774e-01 5.912094903952e-01 5.884171834734e-01 5.849141799189e-01 5.810597358941e-01 5.776434115866e-01 5.748901759640e-01 5.722290207580e-01 5.690266788199e-01 5.653593815130e-01 5.618839806202e-01 5.590179835770e-01 5.564343858108e-01 5.535167841060e-01 5.501157254952e-01 5.466900126338e-01 5.437201367682e-01 5.411514574929e-01 5.384866295851e-01 5.353973354826e-01 5.321027585031e-01 5.290826267948e-01 5.264893837963e-01 5.239993674050e-01 5.212249920476e-01 5.181565072839e-01 5.151399810896e-01 5.124709896068e-01 5.100612701707e-01 5.075541577991e-01 5.047606982129e-01 5.018494809252e-01 4.991295849054e-01 4.967006586891e-01 4.943707545896e-01 4.918801630095e-01 4.891866717431e-01 4.865015029269e-01 4.840379457163e-01 4.817795337351e-01 4.795300915512e-01 4.771347594250e-01 4.746313273516e-01 4.722010525965e-01 4.699653576625e-01 4.678625901097e-01 4.657338985727e-01 4.635003254491e-01 4.612304580265e-01 4.590507700797e-01 4.570172759069e-01 4.550662621852e-01 4.530929123179e-01 4.510627102811e-01 4.490341007121e-01 4.470775120510e-01 4.452075094273e-01 4.433895414935e-01 4.415777887028e-01 4.397631532033e-01 4.379774350982e-01 4.362439127316e-01 4.345556519295e-01 4.329066682876e-01 4.312936549211e-01 4.297248305657e-01 4.282028924393e-01 4.267198218039e-01 4.252539512489e-01 4.237984971251e-01 4.223637365601e-01 4.209686698325e-01 4.196232333826e-01 4.183181701126e-01 4.170304106175e-01 4.157351582181e-01 4.144372627899e-01 4.131675803687e-01 4.119637528934e-01 4.108450668512e-01 4.097945203736e-01 4.087649796380e-01 4.077272447041e-01 4.066946165311e-01 4.057221195318e-01 4.048586525255e-01 4.041044811763e-01 4.033923879649e-01 4.026393920441e-01 4.018265464334e-01 4.010222234279e-01 4.003174983019e-01 3.997369722777e-01 3.992010435541e-01 3.985868599851e-01 3.978585308933e-01 3.971078748692e-01 3.964655032096e-01 3.959751227034e-01 3.955369751421e-01 3.950118928766e-01 3.943682445772e-01 3.937222926271e-01 3.932224230379e-01 3.928947633221e-01 3.926192767920e-01 3.922539303353e-01 3.917904256821e-01 3.913661533474e-01 3.911140422444e-01 3.910232919979e-01 3.909480525089e-01 3.907723285833e-01 3.905287039071e-01 3.903629038950e-01 3.903670624765e-01 3.904773009349e-01 3.905511085984e-01 3.905209072220e-01 3.904660110114e-01 3.905141918690e-01 3.906981282616e-01 3.909206522270e-01 3.910679058668e-01 3.911342672551e-01 3.912204742864e-01 3.914153310050e-01 3.916970627229e-01 3.919585747921e-01 3.921353433830e-01 3.922738877975e-01 3.924689425674e-01 3.927597369977e-01 3.930854149194e-01 3.933516470346e-01 3.935482434538e-01 3.937540994464e-01 3.940429151304e-01 3.943960823718e-01 3.947244443378e-01 3.949801052163e-01 3.952100605054e-01 3.954992679631e-01 3.958626850789e-01 3.962305991143e-01 3.965366804786e-01 3.968008193352e-01 3.970990726088e-01 3.974687125263e-01 3.978590058120e-01 3.981985270822e-01 3.984952628705e-01 3.988153106138e-01 3.991947135456e-01 3.995947785253e-01 3.999537242308e-01 4.002641790036e-01 4.005897708920e-01 4.009704634206e-01 4.013688129082e-01 4.017307295198e-01 4.020492214052e-01 4.023735659056e-01 4.027437445479e-01 4.031293722591e-01 4.034813422739e-01 4.038025332509e-01 4.041343950914e-01 4.044906842326e-01 4.048540330144e-01 4.051849638778e-01 4.054934203555e-01 4.058209034753e-01 4.061678484289e-01 4.065003138434e-01 4.067998620840e-01 4.070790514487e-01 4.073741639144e-01 4.076902573802e-01 4.079827014314e-01 4.082416760480e-01 4.084863959067e-01 4.087349343949e-01 4.089936822988e-01 4.092388348847e-01 4.094514613413e-01 4.096551841380e-01 4.098585078024e-01 4.100511699935e-01 4.102314048614e-01 4.103975559205e-01 4.105561178892e-01 4.107128953620e-01 4.108469355933e-01 4.109578605270e-01 4.110671421741e-01 4.111775027559e-01 4.112791124750e-01 4.113556498728e-01 4.113995873023e-01 4.114428023725e-01 4.114942150815e-01 4.115313689647e-01 4.115409584193e-01 4.115223912273e-01 4.114939807904e-01 4.114717850549e-01 4.114337012378e-01 4.113655519435e-01 4.112803545372e-01 4.111829731948e-01 4.110781524923e-01 4.109584120406e-01 4.108140906224e-01 4.106560849649e-01 4.104878721059e-01 4.103008207586e-01 4.100994403467e-01 4.098843667147e-01 4.096552243915e-01 4.094121725889e-01 4.091488833903e-01 4.088717688658e-01 4.085898478131e-01 4.082925795380e-01 4.079704927433e-01 4.076334151657e-01 4.072874981197e-01 4.069361645143e-01 4.065680373283e-01 4.061728139641e-01 4.057641095043e-01 4.053511588132e-01 4.049273334110e-01 4.044864643771e-01 4.040242788099e-01 4.035468817072e-01 4.030630020132e-01 4.025695593627e-01 4.020581507924e-01 4.015325100596e-01 4.009914061641e-01 4.004398915968e-01 3.998794821819e-01 3.993068657837e-01 3.987198145624e-01 3.981192525894e-01 3.975060751288e-01 3.968892966892e-01 3.962626457629e-01 3.956190647047e-01 3.949637441701e-01 3.943024935951e-01 3.936344211054e-01 3.929605880809e-01 3.922694302692e-01 3.915686261007e-01 3.908677257407e-01 3.901575870928e-01 3.894409156082e-01 3.887146221361e-01 3.879769193064e-01 3.872416276456e-01 3.864987436889e-01 3.857490987885e-01 3.849959833601e-01 3.842335791380e-01 3.834699439785e-01 3.827064290113e-01 3.819352365602e-01 3.811659673993e-01 3.803917851006e-01 3.796115547969e-01 3.788391448604e-01 3.780636028864e-01 3.772877816261e-01 3.765145934380e-01 3.757372034052e-01 3.749665391824e-01 3.741989681293e-01 3.734322968447e-01 3.726731030996e-01 3.719136222886e-01 3.711583050589e-01 3.704144830813e-01 3.696719499665e-01 3.689396309502e-01 3.682125766580e-01 3.674903509590e-01 3.667833141223e-01 3.660813031200e-01 3.653887010352e-01 3.647124272587e-01 3.640416159177e-01 3.633853918543e-01 3.627438047480e-01 3.621082163545e-01 3.614963784154e-01 3.608934064021e-01 3.603054834921e-01 3.597371506376e-01 3.591785882985e-01 3.586433537809e-01 3.581252934262e-01 3.576213769992e-01 3.571434536332e-01 3.566780420939e-01 3.562357437445e-01 3.558184557274e-01 3.554152380608e-01 3.550412189334e-01 3.546892283234e-01 3.543550314725e-01 3.540519663992e-01 3.537674089410e-01 3.535120933723e-01 3.532840668188e-01 3.530738710328e-01 3.528988601649e-01 3.527463172612e-01 3.526207997587e-01 3.525296793970e-01 3.524578692856e-01 3.524211172791e-01 3.524131696771e-01 3.524300238814e-01 3.524847820870e-01 3.525617874030e-01 3.526723993978e-01 3.528173015483e-01 3.529858183697e-01 3.531918341201e-01 3.534260588425e-01 3.536909588784e-01 3.539952241252e-01 3.543215594171e-01 3.546863582477e-01 3.550816460937e-01 3.555037162015e-01 3.559691157089e-01 3.564559270534e-01 3.569781413857e-01 3.575368234601e-01 3.581179342327e-01 3.587430050309e-01 3.593914139255e-01 3.600703183035e-01 3.607874818316e-01 3.615241832217e-01 3.623037445373e-01 3.631071055688e-01 3.639355243813e-01 3.648065853098e-01 3.656921139480e-01 3.666177542403e-01 3.675704805786e-01 3.685404590340e-01 3.695532031677e-01 3.705792021276e-01 3.716381742789e-01 3.727267336732e-01 3.738275744379e-01 3.749697580864e-01 3.761224107037e-01 3.773015317605e-01 3.785112402661e-01 3.797276520124e-01 3.809810806806e-01 3.822459968399e-01 3.835285175753e-01 3.848408383475e-01 3.861548526606e-01 3.875024916630e-01 3.888590333837e-01 3.902265985703e-01 3.916222206497e-01 3.930148669714e-01 3.944359467906e-01 3.958647258224e-01 3.972970007670e-01 3.987544990005e-01 4.002047446118e-01 4.016775479940e-01 4.031580531254e-01 4.046333523770e-01 4.061317662919e-01 4.076195694071e-01 4.091212099469e-01 4.106301191481e-01 4.121278497799e-01 4.136439849578e-01 4.151473735417e-01 4.166547633426e-01 4.181691621239e-01 4.196666270285e-01 4.211778494477e-01 4.226746376272e-01 4.241656738027e-01 4.256638474527e-01 4.271380877535e-01 4.286187225284e-01 4.300856201811e-01 4.315370662024e-01 4.329941295991e-01 4.344232268828e-01 4.358525633236e-01 4.372671161417e-01 4.386578832933e-01 4.400515785426e-01 4.414116103940e-01 4.427659072149e-01 4.441056671188e-01 4.454131814846e-01 4.467215402345e-01 4.479928618519e-01 4.492511611211e-01 4.504953106107e-01 4.516974727528e-01 4.528995955448e-01 4.540608250240e-01 4.552009119551e-01 4.563290765185e-01 4.574069710003e-01 4.584815947264e-01 4.595147804653e-01 4.605182291209e-01 4.615118787864e-01 4.624457880746e-01 4.633758153650e-01 4.642596508452e-01 4.651094304112e-01 4.659495447162e-01 4.667219517025e-01 4.674910449154e-01 4.682096877276e-01 4.688879013894e-01 4.695567134640e-01 4.701521052104e-01 4.707442275604e-01 4.712806208234e-01 4.717722025754e-01 4.722558430636e-01 4.726594154292e-01 4.730593623329e-01 4.734020573907e-01 4.736971615409e-01 4.739798327436e-01 4.741805048812e-01 4.743781471881e-01 4.745141376587e-01 4.746026708023e-01 4.746744967788e-01 4.746627971617e-01 4.746483646088e-01 4.745699794271e-01 4.744441481061e-01 4.742987144082e-01 4.740679091155e-01 4.738324129517e-01 4.735315026716e-01 4.731851819659e-01 4.728153478512e-01 4.723630143085e-01 4.719025972484e-01 4.713758838439e-01 4.708050751466e-01 4.702063908179e-01 4.695309077193e-01 4.688425688590e-01 4.680888613074e-01 4.672932082757e-01 4.664669512761e-01 4.655703927248e-01 4.646557275708e-01 4.636831021035e-01 4.626673471585e-01 4.616196120248e-01 4.605084552056e-01 4.593739763556e-01 4.581866961653e-01 4.569570085131e-01 4.556983042280e-01 4.543807684892e-01 4.530378980673e-01 4.516461350706e-01 4.502162005199e-01 4.487587797621e-01 4.472482992892e-01 4.457131296067e-01 4.441364478446e-01 4.425204750657e-01 4.408839388201e-01 4.391994649544e-01 4.374934457704e-01 4.357531584318e-01 4.339763546266e-01 4.321848059759e-01 4.303521367543e-01 4.285040727416e-01 4.266275948425e-01 4.247197477693e-01 4.228058935349e-01 4.208556464565e-01 4.189000432394e-01 4.169237049158e-01 4.149246620957e-01 4.129249958426e-01 4.108980662123e-01 4.088755732042e-01 4.068409399981e-01 4.047945411278e-01 4.027555280567e-01 4.006980931167e-01 3.986568777559e-01 3.966122333979e-01 3.945704454770e-01 3.925448981048e-01 3.905130197242e-01 3.885084459254e-01 3.865107875743e-01 3.845318519167e-01 3.825793540498e-01 3.806347362252e-01 3.787299596563e-01 3.768453855129e-01 3.749935948189e-01 3.731833184951e-01 3.713939098392e-01 3.696576759656e-01 3.679575379669e-01 3.663037231580e-01 3.647058372272e-01 3.631451026059e-01 3.616524958763e-01 3.602118466689e-01 3.588303222845e-01 3.575208079707e-01 3.562606557692e-01 3.550841682191e-01 3.539741458517e-01 3.529366757795e-01 3.519858674588e-01 3.510970986590e-01 3.503062948430e-01 3.495932232864e-01 3.489651007475e-01 3.484377118809e-01 3.479799054336e-01 3.476318557763e-01 3.473723105548e-01 3.472042724638e-01 3.471480201933e-01 3.471694631557e-01 3.473057946614e-01 3.475372557703e-01 3.478645022425e-01 3.483103376773e-01 3.488356131073e-01 3.494784940096e-01 3.502184859247e-01 3.510535916733e-01 3.520075774418e-01 3.530393946436e-01 3.541858740298e-01 3.554285353665e-01 3.567568325046e-01 3.582041713137e-01 3.597217495793e-01 3.613442724527e-01 3.630603112007e-01 3.648492305874e-01 3.667476177339e-01 3.687094024095e-01 3.707620051858e-01 3.728996866549e-01 3.750944438071e-01 3.773894732837e-01 3.797327562737e-01 3.821510833100e-01 3.846459851747e-01 3.871778260456e-01 3.897952175326e-01 3.924490721412e-01 3.951590468246e-01 3.979316975619e-01 4.007241978229e-01 4.035856042314e-01 4.064710508454e-01 4.093888333941e-01 4.123589476058e-01 4.153296719200e-01 4.183513011876e-01 4.213854745813e-01 4.244287505297e-01 4.275147475066e-01 4.305799194261e-01 4.336804613924e-01 4.367798574261e-01 4.398680559266e-01 4.429871478063e-01 4.460690760282e-01 4.491664666111e-01 4.522545541086e-01 4.553099091965e-01 4.583847430633e-01 4.614068977000e-01 4.644271784364e-01 4.674301097165e-01 4.703788222564e-01 4.733369208295e-01 4.762334705541e-01 4.791033749619e-01 4.819551672627e-01 4.847322762911e-01 4.875070105660e-01 4.902128008168e-01 4.928741787481e-01 4.955122979562e-01 4.980594589563e-01 5.005944068442e-01 5.030539938072e-01 5.054510488025e-01 5.078211719309e-01 5.100903723365e-01 5.123325111131e-01 5.144986801847e-01 5.165854677590e-01 5.186419656840e-01 5.205897702323e-01 5.224970463551e-01 5.243314066271e-01 5.260699564166e-01 5.277763423887e-01 5.293684223968e-01 5.309084027489e-01 5.323778488340e-01 5.337405429796e-01 5.350672949744e-01 5.362801595512e-01 5.374290850892e-01 5.385122487615e-01 5.394793749664e-01 5.404084060168e-01 5.412273144922e-01 5.419701116995e-01 5.426535290295e-01 5.432185591139e-01 5.437400006057e-01 5.441599801820e-01 5.444947726053e-01 5.447758549322e-01 5.449398676801e-01 5.450561256094e-01 5.450802627372e-01 5.450164526360e-01 5.449046892109e-01 5.446808497486e-01 5.444073057761e-01 5.440522101178e-01 5.436102164526e-01 5.431232700626e-01 5.425366274966e-01 5.418980365539e-01 5.411922270116e-01 5.404028370664e-01 5.395751624176e-01 5.386611071469e-01 5.376971866589e-01 5.366799493346e-01 5.355875042099e-01 5.344641009733e-01 5.332680307967e-01 5.320297096150e-01 5.307515246525e-01 5.294104909335e-01 5.280486350173e-01 5.266329284805e-01 5.251828926122e-01 5.237080411436e-01 5.221863706559e-01 5.206517691555e-01 5.190861766644e-01 5.174956149752e-01 5.158962494323e-01 5.142717911347e-01 5.126419999910e-01 5.110048874015e-01 5.093577767512e-01 5.077176321676e-01 5.060718506397e-01 5.044358529723e-01 5.028102760113e-01 5.011945829607e-01 4.995990175940e-01 4.980226412802e-01 4.964689705883e-01 4.949452839558e-01 4.934507986909e-01 4.919911407180e-01 4.905729633101e-01 4.891910998174e-01 4.878587315203e-01 4.865716166255e-01 4.853352582391e-01 4.841583731882e-01 4.830327703857e-01 4.819726750796e-01 4.809772291628e-01 4.800410738878e-01 4.791832233531e-01 4.783891232135e-01 4.776706980259e-01 4.770338014240e-01 4.764616369271e-01 4.759837207253e-01 4.755797547597e-01 4.752588495654e-01 4.750317205153e-01 4.748775296808e-01 4.748217770071e-01 4.748491544118e-01 4.749618128263e-01 4.751760839518e-01 4.754653877945e-01 4.758580201172e-01 4.763378152739e-01 4.769023405387e-01 4.775739930365e-01 4.783178974631e-01 4.791657098777e-01 4.801016912639e-01 4.811182572856e-01 4.822411268560e-01 4.834357730733e-01 4.847288437473e-01 4.861107073454e-01 4.875668844163e-01 4.891290439588e-01 4.907571070619e-01 4.924792336511e-01 4.942875142629e-01 4.961645982873e-01 4.981426424468e-01 5.001849001299e-01 5.023149741019e-01 5.045311982450e-01 5.068095744887e-01 5.091862781737e-01 5.116273973123e-01 5.141473500518e-01 5.167557951777e-01 5.194223118580e-01 5.221845614372e-01 5.250129298371e-01 5.279161909243e-01 5.309104156361e-01 5.339631461560e-01 5.371074485349e-01 5.403262079646e-01 5.436143478535e-01 5.469951203082e-01 5.504412819498e-01 5.539742280950e-01 5.575888463794e-01 5.612745191828e-01 5.650537699590e-01 5.689051286999e-01 5.728406046079e-01 5.768644816891e-01 5.809597358804e-01 5.851489640098e-01 5.894165815371e-01 5.937642380249e-01 5.982052070247e-01 6.027203886548e-01 6.073230107107e-01 6.120122186541e-01 6.167734545106e-01 6.216279144931e-01 6.265568874079e-01 6.315616963650e-01 6.366553453519e-01 6.418141583356e-01 6.470534940372e-01 6.523684923688e-01 6.577419144500e-01 6.631973199219e-01 6.687075049690e-01 6.742780784121e-01 6.799176941646e-01 6.855907145133e-01 6.913291686354e-01 6.971068696674e-01 7.029164070569e-01 7.087775354501e-01 7.146486494775e-01 7.205538212388e-01 7.264786358787e-01 7.323964107574e-01 7.383389328137e-01 7.442590814970e-01 7.501747298788e-01 7.560800351064e-01 7.619367303062e-01 7.677821001365e-01 7.735690605069e-01 7.793021755309e-01 7.849908564063e-01 7.905866988420e-01 7.961210078600e-01 8.015602359488e-01 8.068926641524e-01 8.121375558575e-01 8.172423396503e-01 8.222364765037e-01 8.270947050883e-01 8.317940757291e-01 8.363571425027e-01 8.407376553365e-01 8.449525876529e-01 8.489893903393e-01 8.528191236680e-01 8.564665639911e-01 8.598915977601e-01 8.631028930761e-01 8.660968061760e-01 8.688446403585e-01 8.713651989252e-01 8.736323461802e-01 8.756459863243e-01 8.774090298802e-01 8.789004801547e-01 8.801293968058e-01 8.810870294931e-01 8.817681910310e-01 8.821769218731e-01 8.823048368640e-01 8.821565611013e-01 8.817288814507e-01 8.810245691235e-01 8.800457424225e-01 8.787959486694e-01 8.772808585290e-01 8.755005564223e-01 8.734711272097e-01 8.711911879986e-01 8.686741656259e-01 8.659349268502e-01 8.629734783857e-01 8.598153487354e-01 8.564650113954e-01 8.529430351868e-01 8.492719198646e-01 8.454537250700e-01 8.415318682656e-01 8.375077565500e-01 8.334090573036e-01 8.292727160010e-01 8.250991596735e-01 8.209365105767e-01 8.168030742923e-01 8.127198508001e-01 8.087368276937e-01 8.048569269787e-01 8.011291506884e-01 7.975803658493e-01 7.942260453887e-01 7.911206936045e-01 7.882697135936e-01 7.857117599204e-01 7.834781074692e-01 7.815788409662e-01 7.800569776885e-01 7.789191096620e-01 7.781886311668e-01 7.778868214362e-01 7.780160714576e-01 7.785957584844e-01 7.796257632533e-01 7.811129477865e-01 7.830549697909e-01 7.854473727840e-01 7.882816662996e-01 7.915455881245e-01 7.952268372595e-01 7.992991842373e-01 8.037487299356e-01 8.085455559061e-01 8.136566031540e-01 8.190664243177e-01 8.247232513052e-01 8.306070072480e-01 8.366806333165e-01 8.428907240686e-01 8.492269798037e-01 8.556219791551e-01 8.620515281568e-01 8.684850402509e-01 8.748517107035e-01 8.811534568746e-01 8.873234733383e-01 8.933295117277e-01 8.991599717058e-01 9.047407328760e-01 9.100755469645e-01 9.151200341521e-01 9.198313076251e-01 9.242176525034e-01 9.282175778076e-01 9.318308485149e-01 9.350422775534e-01 9.378107999226e-01 9.401555237578e-01 9.420435107690e-01 9.434676156141e-01 9.444405321163e-01 9.449356799012e-01 9.449753763695e-01 9.445548028391e-01 9.436779796185e-01 9.423670733856e-01 9.406246308704e-01 9.384765835815e-01 9.359386424977e-01 9.330348939871e-01 9.297907355622e-01 9.262348399775e-01 9.224041499280e-01 9.183210107214e-01 9.140316788922e-01 9.095704360010e-01 9.049717620007e-01 9.002891476183e-01 8.955476576880e-01 8.908008821897e-01 8.860917576076e-01 8.814467280444e-01 8.769277983849e-01 8.725568344864e-01 8.683767608668e-01 8.644283706065e-01 8.607316694385e-01 8.573249137295e-01 8.542286588412e-01 8.514613140634e-01 8.490437262630e-01 8.469826578953e-01 8.452868295084e-01 8.439539703702e-01 8.429889092441e-01 8.423744713260e-01 8.421056667058e-01 8.421672966286e-01 8.425271020328e-01 8.431814457044e-01 8.440913100166e-01 8.452315581484e-01 8.465886358267e-01 8.481086322180e-01 8.497862569172e-01 8.515839007603e-01 8.534698352253e-01 8.554376838146e-01 8.574420494636e-01 8.594812495302e-01 8.615347986945e-01 8.635801320010e-01 8.656268630243e-01 8.676536147026e-01 8.696651537106e-01 8.716695993633e-01 8.736625163039e-01 8.756656761397e-01 8.776844909914e-01 8.797378720597e-01 8.818484258120e-01 8.840298016532e-01 8.863145856336e-01 8.887158012784e-01 8.912657735064e-01 8.939827517424e-01 8.968857930330e-01 9.000072977620e-01 9.033479535933e-01 9.069344414759e-01 9.107782361972e-01 9.148741632122e-01 9.192421868232e-01 9.238674452565e-01 9.287504359625e-01 9.338813533332e-01 9.392415433589e-01 9.448207548730e-01 9.505868259718e-01 9.565272622076e-01 9.626077653767e-01 9.687992344958e-01 9.750855765220e-01 9.814185098697e-01 9.877878336601e-01 9.941623326933e-01 1.000506893831e+00 1.006819723246e+00 1.013065409246e+00 1.019236154032e+00 1.025330173011e+00 1.031327463170e+00 1.037243102521e+00 1.043069572110e+00 1.048825016674e+00 1.054519902472e+00 1.060169530821e+00 1.065805352395e+00 1.071439033563e+00 1.077109290705e+00 1.082842845742e+00 1.088658849775e+00 1.094607851344e+00 1.100695581306e+00 1.106961840284e+00 1.113430698192e+00 1.120107439746e+00 1.127024904885e+00 1.134179703118e+00 1.141577883308e+00 1.149226524052e+00 1.157101500902e+00 1.165202381783e+00 1.173502496726e+00 1.181974405408e+00 1.190594690051e+00 1.199315578827e+00 1.208109459020e+00 1.216924790895e+00 1.225719048780e+00 1.234449630528e+00 1.243062259441e+00 1.251516701070e+00 1.259758365943e+00 1.267745996420e+00 1.275439983532e+00 1.282785271898e+00 1.289764327820e+00 1.296328054042e+00 1.302443832986e+00 1.308102485413e+00 1.313255653852e+00 1.317904929511e+00 1.322031119341e+00 1.325610977270e+00 1.328658561593e+00 1.331153587458e+00 1.333104586961e+00 1.334522299499e+00 1.335402112600e+00 1.335771892680e+00 1.335634568689e+00 1.335015641096e+00 1.333939285878e+00 1.332419179085e+00 1.330499631418e+00 1.328187959783e+00 1.325530370476e+00 1.322557109177e+00 1.319286357443e+00 1.315769288589e+00 1.312026193384e+00 1.308087345237e+00 1.303995064158e+00 1.299763433637e+00 1.295433458699e+00 1.291024766381e+00 1.286565756001e+00 1.282094825111e+00 1.277621285593e+00 1.273197335831e+00 1.268848194599e+00 1.264608145069e+00 1.260538688134e+00 1.256676376089e+00 1.253096654528e+00 1.249861881094e+00 1.247046542851e+00 1.244753760674e+00 1.243052912562e+00 1.242055398337e+00 1.241852286291e+00 1.242524179875e+00 1.244169391490e+00 1.246834613209e+00 1.250576378365e+00 1.255415270788e+00 1.261323519830e+00 1.268279282818e+00 1.276175458057e+00 1.284904607219e+00 1.294314049492e+00 1.304195604054e+00 1.314362047941e+00 1.324547635049e+00 1.334512705445e+00 1.344010255911e+00 1.352766393535e+00 1.360572487802e+00 1.367192708438e+00 1.372454141969e+00 1.376228917827e+00 1.378390700563e+00 1.378928913376e+00 1.377831630251e+00 1.375156221713e+00 1.371047875528e+00 1.365631079786e+00 1.359143613661e+00 1.351815438567e+00 1.343888551613e+00 1.335665421099e+00 1.327370105055e+00 1.319263319894e+00 1.311547652033e+00 1.304355845671e+00 1.297823122923e+00 1.291953503560e+00 1.286745653954e+00 1.282132507566e+00 1.277973472506e+00 1.274160726361e+00 1.270521660981e+00 1.266925059285e+00 1.263276188280e+00 1.259482268620e+00 1.255572642884e+00 1.251575437854e+00 1.247618794181e+00 1.243900696583e+00 1.240604699038e+00 1.238017914609e+00 1.236360144601e+00 1.235852479277e+00 1.236676441565e+00 1.238880977027e+00 1.242488572485e+00 1.247357276809e+00 1.253269337632e+00 1.259946485848e+00 1.266977585355e+00 1.274008523969e+00 1.280622615652e+00 1.286452706521e+00 1.291255288281e+00 1.294787058028e+00 1.297010997596e+00 1.297964041383e+00 1.297778753027e+00 1.296762415263e+00 1.295194069809e+00 1.293466585622e+00 1.291934907962e+00 1.290857339000e+00 1.290484853199e+00 1.290839402099e+00 1.291865266871e+00 1.293367958041e+00 1.294969204293e+00 1.296324416557e+00 1.296964997501e+00 1.296508413507e+00 1.294679586703e+00 1.291259133591e+00 1.286300471779e+00 1.279957264902e+00 1.272573915170e+00 1.264687913601e+00 1.256831304419e+00 1.249639134384e+00 1.243623586866e+00 1.239135281458e+00 1.236355386654e+00 1.235105687735e+00 1.235003298085e+00 1.235373551680e+00 1.235335418543e+00 1.233972011837e+00 1.230275081380e+00 1.223403864276e+00 1.212674681301e+00 1.197628731606e+00 1.178182706600e+00 1.154506752925e+00 1.127154284301e+00 1.096980632691e+00 1.065039292435e+00 1.032610401254e+00 1.000936496971e+00 9.712024462199e-01 9.443611754791e-01 9.209788509540e-01 9.013088074265e-01 8.851905367171e-01 8.722496676884e-01 8.620201854103e-01 8.540532333250e-01 8.481368920295e-01 8.442051235435e-01 8.424209457600e-01 8.430092365025e-01 8.460927771107e-01 8.516698118742e-01 8.593976433207e-01 8.687427553733e-01 8.790265627609e-01 8.895249725293e-01 8.997614154818e-01 9.094353235338e-01 9.185656438138e-01 9.274073507768e-01 9.362199845698e-01 9.452660369245e-01 9.545428611246e-01 9.638157582021e-01 9.726910468853e-01 9.806565431615e-01 9.873404777339e-01 9.925062196552e-01 9.912219982099e-01 9.846553050474e-01 9.807794805932e-01 9.842296860085e-01 9.918639343786e-01 9.958247256778e-01 9.909591486774e-01 9.795034532562e-01 9.691040651231e-01 9.657941398155e-01 9.681231193765e-01 9.682869996334e-01 9.590146483602e-01 9.395096639890e-01 9.157024000383e-01 8.951387489067e-01 8.813311727705e-01 8.732769237919e-01 8.704701424032e-01 8.769058727125e-01 8.978465546089e-01 9.240345940870e-01 8.905275812009e-01 8.275509570952e-01 7.199647870626e-01 6.590912334292e-01 6.987756431348e-01 7.810200532902e-01 8.284419126553e-01 8.222951389584e-01 7.987599828505e-01 8.033211986571e-01 8.315089118817e-01 8.359966619069e-01 7.907621683353e-01 7.323983799392e-01 7.405143383791e-01 8.324948014626e-01 9.285746162463e-01 9.520430092004e-01 8.881027355691e-01 7.920555074300e-01 7.591929723322e-01 8.206556939169e-01 9.014375254836e-01 9.283199523184e-01 8.918961499393e-01 8.411441047829e-01 8.399980154714e-01 8.960162308320e-01 9.540595263413e-01 9.623735970421e-01 9.125504465923e-01 8.448095574155e-01 8.252118512469e-01 8.794780993579e-01 9.572254967656e-01 9.913529917476e-01 9.561231795201e-01 8.861290880647e-01 8.602782495801e-01 9.197048189191e-01 1.004757464780e+00 1.029135811848e+00 9.603558396325e-01 8.479726038107e-01 8.116372349422e-01 9.128159364661e-01 1.056482197541e+00 1.128894206581e+00 1.087329161665e+00 9.639747686406e-01 8.521500647108e-01 8.457105555048e-01 9.294338585498e-01 1.010509633166e+00 1.030212878201e+00 9.901283312728e-01 9.368116167221e-01 9.253731945616e-01 9.643661601743e-01 1.005231443362e+00 9.945994902095e-01 9.212627354178e-01 8.365486762066e-01 8.314893297336e-01 9.280549285028e-01 1.037634741103e+00 1.069859119808e+00 9.992530621783e-01 8.775020531691e-01 8.132057175937e-01 8.635059974549e-01 9.520859509028e-01 9.876192269294e-01 9.548172302641e-01 9.095460919373e-01 9.179302452261e-01 9.734942243773e-01 1.011009871219e+00 9.885067889895e-01 9.229289390211e-01 8.748849706105e-01 8.925430465544e-01 9.603013187876e-01 1.028404771766e+00 1.063062070002e+00 1.054014572796e+00 1.005981735963e+00 9.390507866135e-01 8.933453099411e-01 9.084344700583e-01 9.761294227933e-01 1.041738319094e+00 1.057781658781e+00 1.019296876050e+00 9.637391114476e-01 9.368826200970e-01 9.449200485522e-01 9.563687485495e-01 9.529124499824e-01 9.528911707412e-01 9.801199871912e-01 1.020809597631e+00 1.033874822998e+00 9.985280159291e-01 9.410803812636e-01 9.160285505593e-01 9.448623190395e-01 9.893386545590e-01 1.006144504288e+00 9.941936497331e-01 9.851403103341e-01 9.964599362851e-01 1.004870062542e+00 9.802756206076e-01 9.330499226448e-01 9.171056169540e-01 9.667597121168e-01 1.039652920476e+00 1.064307404257e+00 1.010345400731e+00 9.134359356247e-01 8.572170990453e-01 8.904306444795e-01 9.618400561200e-01 9.956021785787e-01 9.677467899334e-01 9.107513965894e-01 8.772829237412e-01 8.847864684184e-01 9.025174137800e-01 8.990397142165e-01 8.762333280339e-01 8.586950783060e-01 8.600245750798e-01 8.667115802696e-01 8.590400336809e-01 8.365324768408e-01 8.181570210585e-01 8.200578595348e-01 8.366999805007e-01 8.492202315968e-01 8.468071668211e-01 8.352397550944e-01 8.298209129203e-01 8.418798125521e-01 8.696768007908e-01 9.000678435726e-01 9.169651347412e-01 9.112439346661e-01 8.890367156833e-01 8.721754817357e-01 8.821162705605e-01 9.151470619303e-01 9.415803185743e-01 9.329874351045e-01 8.864960830944e-01 8.300427637517e-01 8.028162941045e-01 8.170774098896e-01 8.464449561750e-01 8.587442306222e-01 8.435189845926e-01 8.118634795143e-01 7.831208125659e-01 7.734819527346e-01 7.908927623407e-01 8.306088812988e-01 8.717714160763e-01 8.865571635152e-01 8.610636879435e-01 8.139013852134e-01 7.929939584528e-01 8.284610843516e-01 8.880608506660e-01 9.150115738444e-01
 8.481262106227e-01 8.435610706045e-01 8.403036491079e-01 8.377341220468e-01 8.342459173279e-01 8.294764878478e-01 8.248934028119e-01 8.217468472983e-01 8.192652561440e-01 8.157402656508e-01 8.109292172803e-01 8.063727159168e-01 8.032348942042e-01 8.007213870302e-01 7.971855894470e-01 7.923735206996e-01 7.877957840536e-01 7.846837558380e-01 7.822495503018e-01 7.787262771218e-01 7.738539720523e-01 7.693100703241e-01 7.663435628079e-01 7.639686186922e-01 7.603658867028e-01 7.554606888450e-01 7.510081661251e-01 7.481199979987e-01 7.457245205351e-01 7.420863734481e-01 7.372127317459e-01 7.328328587289e-01 7.299968869025e-01 7.276017885764e-01 7.239425784953e-01 7.190980993282e-01 7.148251350346e-01 7.120696110431e-01 7.096484511844e-01 7.059515734004e-01 7.011761808614e-01 6.970142939948e-01 6.942918408504e-01 6.918651428802e-01 6.882242358725e-01 6.835560465710e-01 6.794640505233e-01 6.767612376070e-01 6.743592308800e-01 6.707995758765e-01 6.662510024183e-01 6.622308332692e-01 6.595055251770e-01 6.570757998291e-01 6.535961372244e-01 6.491915732030e-01 6.452296239107e-01 6.424620236057e-01 6.400304142438e-01 6.366670949650e-01 6.324060919852e-01 6.284997377467e-01 6.257177361677e-01 6.233217128890e-01 6.201066881552e-01 6.160120664495e-01 6.121581705436e-01 6.093285633337e-01 6.069655238101e-01 6.039452377460e-01 6.000562092299e-01 5.962408304862e-01 5.933419062879e-01 5.910017309131e-01 5.881743600491e-01 5.845067653831e-01 5.807612843601e-01 5.777860697612e-01 5.754352170736e-01 5.728050958705e-01 5.694044857021e-01 5.657521404478e-01 5.626923598714e-01 5.603173424802e-01 5.578779962292e-01 5.547679249049e-01 5.512650012767e-01 5.481369939109e-01 5.456706700743e-01 5.433587955625e-01 5.405580709471e-01 5.372739458804e-01 5.341226554483e-01 5.315570490683e-01 5.293216570745e-01 5.268080139642e-01 5.238127582998e-01 5.207443531150e-01 5.180991481567e-01 5.158779465325e-01 5.136156119514e-01 5.109492838864e-01 5.080478524980e-01 5.053796113657e-01 5.031412673131e-01 5.010507979954e-01 4.987093885088e-01 4.960656924502e-01 4.934341728930e-01 4.911350497024e-01 4.891204717412e-01 4.870513385711e-01 4.847029940326e-01 4.822123945694e-01 4.798840822887e-01 4.778513175382e-01 4.759501228240e-01 4.739137176826e-01 4.716682850809e-01 4.694031492273e-01 4.673452676670e-01 4.655080645003e-01 4.637063716280e-01 4.617706092508e-01 4.597149016031e-01 4.577100555834e-01 4.558948804147e-01 4.542319585827e-01 4.525605798293e-01 4.507883744021e-01 4.489666610150e-01 4.472219220353e-01 4.456239920833e-01 4.441233796887e-01 4.426117633496e-01 4.410415898722e-01 4.394646575706e-01 4.379538897134e-01 4.365315342236e-01 4.351652605618e-01 4.338098081124e-01 4.324494869750e-01 4.311132428171e-01 4.298285546113e-01 4.285901544262e-01 4.273870365693e-01 4.262197687850e-01 4.250940602508e-01 4.240157444351e-01 4.229799386280e-01 4.219637795197e-01 4.209558175672e-01 4.199639722672e-01 4.190078185347e-01 4.180983136932e-01 4.172279211642e-01 4.163798850854e-01 4.155242790137e-01 4.146577411991e-01 4.138082560463e-01 4.130136647598e-01 4.122981306364e-01 4.116535544008e-01 4.110350987538e-01 4.104068206137e-01 4.097737606191e-01 4.091842373440e-01 4.086946606425e-01 4.083166472984e-01 4.079947686347e-01 4.076400804740e-01 4.072189178417e-01 4.067856020040e-01 4.064342241633e-01 4.062089327025e-01 4.060426482675e-01 4.058125081429e-01 4.054577699885e-01 4.050520419907e-01 4.047309153093e-01 4.045578003700e-01 4.044536068890e-01 4.042734258370e-01 4.039613162248e-01 4.036125057189e-01 4.033844994663e-01 4.033282596780e-01 4.033407583279e-01 4.032733196997e-01 4.030886995888e-01 4.029102626572e-01 4.028866416197e-01 4.030265030814e-01 4.032023697709e-01 4.032802955441e-01 4.032679087392e-01 4.033075193924e-01 4.035042401826e-01 4.038182675892e-01 4.041101296581e-01 4.042937499869e-01 4.044302540705e-01 4.046460014229e-01 4.049973577786e-01 4.053990005405e-01 4.057302522181e-01 4.059697704764e-01 4.062068746469e-01 4.065377743932e-01 4.069592437353e-01 4.073718688932e-01 4.076943539471e-01 4.079609307241e-01 4.082666532661e-01 4.086640114783e-01 4.090997374907e-01 4.094805773320e-01 4.097818701792e-01 4.100726545683e-01 4.104353887962e-01 4.108625913434e-01 4.112721216051e-01 4.116031545230e-01 4.118935817680e-01 4.122271263134e-01 4.126328113607e-01 4.130475450070e-01 4.133988321307e-01 4.136968663911e-01 4.140142925448e-01 4.143964982532e-01 4.148029627267e-01 4.151599481797e-01 4.154622348602e-01 4.157756561289e-01 4.161425349729e-01 4.165322039062e-01 4.168804935279e-01 4.171733150952e-01 4.174685238823e-01 4.178121649228e-01 4.181749499849e-01 4.185024575766e-01 4.187792889003e-01 4.190518515221e-01 4.193626770604e-01 4.196902242717e-01 4.199841703800e-01 4.202420769032e-01 4.204995410826e-01 4.207791020322e-01 4.210631359400e-01 4.213167686217e-01 4.215402302140e-01 4.217752914991e-01 4.220266152463e-01 4.222642793488e-01 4.224678090288e-01 4.226439301851e-01 4.228285829846e-01 4.230338748097e-01 4.232160254763e-01 4.233612111636e-01 4.234874943474e-01 4.236111125493e-01 4.237443711982e-01 4.238630353119e-01 4.239486418094e-01 4.240184288733e-01 4.240855371555e-01 4.241396496139e-01 4.241812832655e-01 4.242049983499e-01 4.242177137870e-01 4.242271488679e-01 4.242139591247e-01 4.241736222447e-01 4.241302927348e-01 4.240836603173e-01 4.240285148867e-01 4.239494048391e-01 4.238341053620e-01 4.237132428192e-01 4.236010938031e-01 4.234747076015e-01 4.233197837738e-01 4.231351846235e-01 4.229370444748e-01 4.227428842213e-01 4.225370245751e-01 4.222970617208e-01 4.220394394543e-01 4.217683701527e-01 4.214878329682e-01 4.211939550797e-01 4.208749426887e-01 4.205382528534e-01 4.201936976537e-01 4.198295896354e-01 4.194488009716e-01 4.190551253511e-01 4.186466976206e-01 4.182249774886e-01 4.177826492307e-01 4.173252235843e-01 4.168634409437e-01 4.163859420930e-01 4.158866089239e-01 4.153682897994e-01 4.148429250293e-01 4.143121795670e-01 4.137661673976e-01 4.131937922643e-01 4.126059623813e-01 4.120156844630e-01 4.114155372233e-01 4.107987295152e-01 4.101623171026e-01 4.095093093819e-01 4.088518071720e-01 4.081862677648e-01 4.075040015706e-01 4.068073545368e-01 4.060974866660e-01 4.053771891136e-01 4.046500768738e-01 4.039123398631e-01 4.031619735643e-01 4.023992768389e-01 4.016252888725e-01 4.008477294504e-01 4.000648419829e-01 3.992660523835e-01 3.984572954222e-01 3.976434683369e-01 3.968248460879e-01 3.960037964019e-01 3.951684899009e-01 3.943242150673e-01 3.934811318763e-01 3.926330862956e-01 3.917800955810e-01 3.909204068536e-01 3.900518736413e-01 3.891875108868e-01 3.883203669714e-01 3.874474420463e-01 3.865753617200e-01 3.856970762333e-01 3.848185426887e-01 3.839444696822e-01 3.830668358451e-01 3.821920859218e-01 3.813181494377e-01 3.804401620442e-01 3.795739337336e-01 3.787078260817e-01 3.778447919827e-01 3.769892773349e-01 3.761322295919e-01 3.752857308006e-01 3.744470430028e-01 3.736116497905e-01 3.727888872900e-01 3.719706863050e-01 3.711586569486e-01 3.703632354050e-01 3.695739230624e-01 3.687970576892e-01 3.680327952737e-01 3.672749524404e-01 3.665370787466e-01 3.658107791126e-01 3.650957026419e-01 3.644031111097e-01 3.637193248659e-01 3.630555442783e-01 3.624095774355e-01 3.617763297812e-01 3.611684280997e-01 3.605774843987e-01 3.600037162773e-01 3.594551275373e-01 3.589213400100e-01 3.584142469754e-01 3.579299236596e-01 3.574633720932e-01 3.570276770007e-01 3.566102599323e-01 3.562192668041e-01 3.558577078543e-01 3.555152156868e-01 3.552057145513e-01 3.549229611332e-01 3.546612024938e-01 3.544360819390e-01 3.542343964176e-01 3.540637587803e-01 3.539263823537e-01 3.538099548593e-01 3.537325692208e-01 3.536822281007e-01 3.536618045473e-01 3.536794479529e-01 3.537203052030e-01 3.537977280685e-01 3.539100022499e-01 3.540477099896e-01 3.542282280932e-01 3.544331763111e-01 3.546734171830e-01 3.549528886911e-01 3.552559039803e-01 3.556005137885e-01 3.559755330386e-01 3.563811941673e-01 3.568302267627e-01 3.573028314013e-01 3.578135571860e-01 3.583591765344e-01 3.589294297623e-01 3.595471928771e-01 3.601857704736e-01 3.608601187996e-01 3.615722765229e-01 3.623068534220e-01 3.630856246699e-01 3.638875893623e-01 3.647198193156e-01 3.655910098973e-01 3.664816303188e-01 3.674126263886e-01 3.683687656150e-01 3.693472353152e-01 3.703681170029e-01 3.714030673675e-01 3.724750638664e-01 3.735735040202e-01 3.746879912935e-01 3.758423084314e-01 3.770089744005e-01 3.782050423125e-01 3.794303529748e-01 3.806649473012e-01 3.819366062534e-01 3.832190556610e-01 3.845228341577e-01 3.858554784122e-01 3.871909975982e-01 3.885611058281e-01 3.899398126398e-01 3.913311721661e-01 3.927501316899e-01 3.941677034403e-01 3.956139140888e-01 3.970677700821e-01 3.985262737319e-01 4.000098900488e-01 4.014876390131e-01 4.029875260395e-01 4.044938769570e-01 4.059971723111e-01 4.075223843410e-01 4.090377016415e-01 4.105682642071e-01 4.121046896652e-01 4.136301133911e-01 4.151739479276e-01 4.167051345959e-01 4.182427587228e-01 4.197852343117e-01 4.213103422925e-01 4.228500925250e-01 4.243735691606e-01 4.258935035087e-01 4.274189095044e-01 4.289211111088e-01 4.304321588610e-01 4.319243443133e-01 4.334065313157e-01 4.348911008456e-01 4.363469159868e-01 4.378034421100e-01 4.392438322424e-01 4.406629306445e-01 4.420820993078e-01 4.434693182977e-01 4.448513171150e-01 4.462164268001e-01 4.475512582023e-01 4.488831314949e-01 4.501797309796e-01 4.514624297949e-01 4.527292213169e-01 4.539586843131e-01 4.551831447542e-01 4.563692158896e-01 4.575328050430e-01 4.586822037927e-01 4.597848240691e-01 4.608794557674e-01 4.619340060735e-01 4.629581912590e-01 4.639701272122e-01 4.649264485329e-01 4.658746415432e-01 4.667786597597e-01 4.676475662722e-01 4.685039842571e-01 4.692959858891e-01 4.700785797697e-01 4.708166595000e-01 4.715109018548e-01 4.721947662604e-01 4.728080759301e-01 4.734116936507e-01 4.739646814721e-01 4.744697711651e-01 4.749648540924e-01 4.753853962817e-01 4.757937166027e-01 4.761489869454e-01 4.764521388696e-01 4.767452356428e-01 4.769578772703e-01 4.771597701697e-01 4.773074252537e-01 4.773989332414e-01 4.774782639627e-01 4.774742245296e-01 4.774612863980e-01 4.773891705676e-01 4.772621985588e-01 4.771196417392e-01 4.768922370039e-01 4.766547320043e-01 4.763583824056e-01 4.760078435001e-01 4.756379391137e-01 4.751834074027e-01 4.747174116519e-01 4.741897857150e-01 4.736111954182e-01 4.730108804997e-01 4.723278645860e-01 4.716314425343e-01 4.708734262219e-01 4.700653077092e-01 4.692316532082e-01 4.683227869711e-01 4.673956435430e-01 4.664082240828e-01 4.653740474204e-01 4.643119610347e-01 4.631805577575e-01 4.620287259597e-01 4.608223159468e-01 4.595715328162e-01 4.582895580258e-01 4.569462126299e-01 4.555795904955e-01 4.541625661863e-01 4.527041495316e-01 4.512178148944e-01 4.496749913698e-01 4.481068619301e-01 4.464949716965e-01 4.448452144654e-01 4.431700387024e-01 4.414471351031e-01 4.396987986543e-01 4.379139749833e-01 4.360928616022e-01 4.342531826958e-01 4.323722448092e-01 4.304695078798e-01 4.285397200078e-01 4.265759157259e-01 4.246022880227e-01 4.225920907595e-01 4.205708844152e-01 4.185267143505e-01 4.164581829717e-01 4.143858185359e-01 4.122856615278e-01 4.101831866108e-01 4.080684154766e-01 4.059376604205e-01 4.038114358815e-01 4.016659232125e-01 3.995312059750e-01 3.973922536551e-01 3.952494024614e-01 3.931211388190e-01 3.909844586599e-01 3.888701461929e-01 3.867620641148e-01 3.846652738817e-01 3.825947363627e-01 3.805265279590e-01 3.784950301894e-01 3.764805578738e-01 3.744943830427e-01 3.725460157238e-01 3.706134882549e-01 3.687329626749e-01 3.668845356963e-01 3.650784504927e-01 3.633234925920e-01 3.616025323034e-01 3.599452423165e-01 3.583355425040e-01 3.567835862630e-01 3.552991012505e-01 3.538621195251e-01 3.525046971084e-01 3.512119498484e-01 3.499880354374e-01 3.488473794333e-01 3.477683511551e-01 3.467809825240e-01 3.458743851135e-01 3.450464783456e-01 3.443180707253e-01 3.436608810157e-01 3.431089495148e-01 3.426470080543e-01 3.422747160238e-01 3.420137171852e-01 3.418286768823e-01 3.417583185708e-01 3.417878576819e-01 3.419087986621e-01 3.421501354910e-01 3.424718582044e-01 3.429123305670e-01 3.434529911440e-01 3.440887974142e-01 3.448457562491e-01 3.456836266576e-01 3.466366228917e-01 3.476913809013e-01 3.488341157819e-01 3.500973246858e-01 3.514349269773e-01 3.528809391854e-01 3.544236229930e-01 3.560433479288e-01 3.577771852578e-01 3.595775968348e-01 3.614724104098e-01 3.634579358281e-01 3.655042081351e-01 3.676539725081e-01 3.698586082421e-01 3.721414986042e-01 3.745051210191e-01 3.769122931312e-01 3.794079284680e-01 3.819466040320e-01 3.845426542017e-01 3.872099833868e-01 3.898993705221e-01 3.926618741999e-01 3.954531451051e-01 3.982824861770e-01 4.011681517665e-01 4.040588382899e-01 4.070045467795e-01 4.099664538311e-01 4.129431491914e-01 4.159649266569e-01 4.189721970464e-01 4.220163631886e-01 4.250656473634e-01 4.281060449764e-01 4.311817097459e-01 4.342244485434e-01 4.372848554877e-01 4.403420834327e-01 4.433667696211e-01 4.464167934807e-01 4.494189668505e-01 4.524194121874e-01 4.554076997830e-01 4.583450809288e-01 4.612945393341e-01 4.641849043494e-01 4.670537971018e-01 4.699045595163e-01 4.726861393411e-01 4.754672090481e-01 4.781815747768e-01 4.808543827539e-01 4.835060626910e-01 4.860707504332e-01 4.886240338754e-01 4.911065101417e-01 4.935264167087e-01 4.959240393546e-01 4.982202897722e-01 5.004935251472e-01 5.026928556342e-01 5.048135304737e-01 5.069081894606e-01 5.088939342139e-01 5.108429279543e-01 5.127175837443e-01 5.145000816614e-01 5.162521373806e-01 5.178913422439e-01 5.194794796649e-01 5.209987347472e-01 5.224117554155e-01 5.237918457741e-01 5.250569472417e-01 5.262598512059e-01 5.273987709289e-01 5.284214352992e-01 5.294072800421e-01 5.302834134429e-01 5.310857047844e-01 5.318267528695e-01 5.324497506028e-01 5.330322070472e-01 5.335091476890e-01 5.339045983793e-01 5.342445356459e-01 5.344686583495e-01 5.346451672417e-01 5.347280276104e-01 5.347222713744e-01 5.346671181895e-01 5.345006692332e-01 5.342823092801e-01 5.339829911960e-01 5.335939575662e-01 5.331624800449e-01 5.326253700732e-01 5.320382603045e-01 5.313821012641e-01 5.306383001477e-01 5.298570009600e-01 5.289846498617e-01 5.280621064463e-01 5.270841733271e-01 5.260265809437e-01 5.249378608208e-01 5.237746269763e-01 5.225642104298e-01 5.213135261982e-01 5.199956304240e-01 5.186515989625e-01 5.172521061436e-01 5.158139011296e-01 5.143487078058e-01 5.128325874769e-01 5.113002524803e-01 5.097319047176e-01 5.081363265338e-01 5.065278693394e-01 5.048877113458e-01 5.032410572521e-01 5.015801848463e-01 4.999052311065e-01 4.982332016086e-01 4.965505576316e-01 4.948731011174e-01 4.932035622249e-01 4.915358092130e-01 4.898876237002e-01 4.882498064712e-01 4.866322184253e-01 4.850400854030e-01 4.834719563628e-01 4.819347213336e-01 4.804323954583e-01 4.789641256747e-01 4.775403406993e-01 4.761577272205e-01 4.748221850475e-01 4.735426354409e-01 4.723094975745e-01 4.711394070182e-01 4.700276568411e-01 4.689741270591e-01 4.679950398187e-01 4.670767121981e-01 4.662326956874e-01 4.654664794416e-01 4.647657142301e-01 4.641550287669e-01 4.636158744364e-01 4.631594247224e-01 4.627933363602e-01 4.624989847653e-01 4.623050313386e-01 4.621912254417e-01 4.621648355835e-01 4.622399606276e-01 4.623892358964e-01 4.626419564109e-01 4.629818827451e-01 4.634082188604e-01 4.639400330357e-01 4.645479776266e-01 4.652599027329e-01 4.660615580214e-01 4.669463310643e-01 4.679395346444e-01 4.690048591029e-01 4.701722627345e-01 4.714280389139e-01 4.727614743592e-01 4.742015508728e-01 4.757105037353e-01 4.773168176827e-01 4.790097144305e-01 4.807748231780e-01 4.826426862320e-01 4.845749139691e-01 4.865987946527e-01 4.887071156552e-01 4.908812805815e-01 4.931536422168e-01 4.954906914463e-01 4.979110611003e-01 5.004166761864e-01 5.029843652700e-01 5.056458177655e-01 5.083737977319e-01 5.111763376721e-01 5.140675120929e-01 5.170168911348e-01 5.200583568412e-01 5.231691612288e-01 5.263516231035e-01 5.296250645660e-01 5.329591885389e-01 5.363809701020e-01 5.398786764086e-01 5.434454687383e-01 5.471033671035e-01 5.508287037213e-01 5.546367231271e-01 5.585276982930e-01 5.624891667499e-01 5.665396701361e-01 5.706649753625e-01 5.748681995759e-01 5.791581325681e-01 5.835195442163e-01 5.879649215658e-01 5.924912170774e-01 5.970879723611e-01 6.017731413755e-01 6.065288775032e-01 6.113592676629e-01 6.162732654978e-01 6.212488633943e-01 6.263048907349e-01 6.314291590646e-01 6.366133655576e-01 6.418754396480e-01 6.471895836418e-01 6.525649025351e-01 6.580056716762e-01 6.634829042930e-01 6.690248460125e-01 6.746036347232e-01 6.802185343046e-01 6.858842680352e-01 6.915593179894e-01 6.972746572732e-01 7.030076227000e-01 7.087410731794e-01 7.145034716942e-01 7.202462220492e-01 7.259918336405e-01 7.317306142817e-01 7.374289772999e-01 7.431212767820e-01 7.487602811093e-01 7.543578757060e-01 7.599153546287e-01 7.653887772644e-01 7.708146596539e-01 7.761500010828e-01 7.813933957331e-01 7.865585713043e-01 7.915946411047e-01 7.965314269496e-01 8.013409992990e-01 8.060045967636e-01 8.105457299188e-01 8.149154730535e-01 8.191352859939e-01 8.231864978630e-01 8.270463565403e-01 8.307346970580e-01 8.342124714350e-01 8.374900235738e-01 8.405619304092e-01 8.433987185613e-01 8.460223549295e-01 8.484025033270e-01 8.505424733835e-01 8.524413270163e-01 8.540771354984e-01 8.554641218427e-01 8.565826588351e-01 8.574345828256e-01 8.580218312803e-01 8.583306713617e-01 8.583702297726e-01 8.581355021631e-01 8.576235032376e-01 8.568404173347e-01 8.557853506024e-01 8.544619931004e-01 8.528724905592e-01 8.510255061852e-01 8.489214737918e-01 8.465753855513e-01 8.439919771561e-01 8.411768097945e-01 8.381512309986e-01 8.349181238154e-01 8.314958763161e-01 8.279044901921e-01 8.241471546994e-01 8.202575944071e-01 8.162423691142e-01 8.121275420227e-01 8.079437463270e-01 8.036941189438e-01 7.994285398867e-01 7.951542088659e-01 7.909015677627e-01 7.867117752083e-01 7.825910509893e-01 7.785908251074e-01 7.747302191775e-01 7.710341157938e-01 7.675546634881e-01 7.642954984687e-01 7.613058216819e-01 7.586100572792e-01 7.562264645146e-01 7.542018056457e-01 7.525406148304e-01 7.512760851600e-01 7.504321909244e-01 7.500148339466e-01 7.500532563971e-01 7.505492559110e-01 7.515146971710e-01 7.529549795767e-01 7.548681089414e-01 7.572554522747e-01 7.601038605732e-01 7.634113885438e-01 7.671539974977e-01 7.713224785850e-01 7.758910161460e-01 7.808335768968e-01 7.861314674596e-01 7.917393993136e-01 7.976408658365e-01 8.037938534848e-01 8.101539131226e-01 8.167039821975e-01 8.233812569495e-01 8.301639916052e-01 8.370117986241e-01 8.438650281000e-01 8.507144954408e-01 8.574936860486e-01 8.641725172329e-01 8.707296965850e-01 8.770894111879e-01 8.832606402007e-01 8.891788913136e-01 8.948148161004e-01 9.001630307993e-01 9.051547575866e-01 9.097971804747e-01 9.140565065295e-01 9.178936570343e-01 9.213218440217e-01 9.242921041548e-01 9.268095470864e-01 9.288650294436e-01 9.304291781886e-01 9.315261958381e-01 9.321334264606e-01 9.322547699010e-01 9.319053440803e-01 9.310756865811e-01 9.297890253309e-01 9.280549387902e-01 9.258873228791e-01 9.233095285323e-01 9.203421177478e-01 9.170143964516e-01 9.133486604418e-01 9.093840982257e-01 9.051463992209e-01 9.006751739130e-01 8.960144946726e-01 8.911888177954e-01 8.862557811673e-01 8.812500882736e-01 8.762093717375e-01 8.711940505027e-01 8.662283825557e-01 8.613658398447e-01 8.566500449386e-01 8.521071224610e-01 8.477923922585e-01 8.437259794563e-01 8.399466478545e-01 8.364835003936e-01 8.333548011649e-01 8.305847253795e-01 8.281844150384e-01 8.261670749588e-01 8.245320302120e-01 8.232829950316e-01 8.224143440554e-01 8.219089954957e-01 8.217650708350e-01 8.219497331090e-01 8.224485610147e-01 8.232415748957e-01 8.242811690000e-01 8.255625346354e-01 8.270381300004e-01 8.286769988087e-01 8.304646478945e-01 8.323452961444e-01 8.343115598110e-01 8.363297737351e-01 8.383675475027e-01 8.404207243299e-01 8.424516089635e-01 8.444590000432e-01 8.464324195138e-01 8.483519399329e-01 8.502361951887e-01 8.520662145783e-01 8.538579241104e-01 8.556229764541e-01 8.573641459672e-01 8.591084202611e-01 8.608663309604e-01 8.626636818995e-01 8.645201897620e-01 8.664598916258e-01 8.685141137638e-01 8.706942735940e-01 8.730371333048e-01 8.755561638739e-01 8.782722313687e-01 8.812113869805e-01 8.843725800550e-01 8.877794570591e-01 8.914371289943e-01 8.953395655477e-01 8.994986836513e-01 9.038949905468e-01 9.085294283442e-01 9.133825423069e-01 9.184398745788e-01 9.236853195650e-01 9.290853485154e-01 9.346313898141e-01 9.402870452685e-01 9.460286326030e-01 9.518446817162e-01 9.576901173100e-01 9.635610998489e-01 9.694359868151e-01 9.752870778326e-01 9.811206873178e-01 9.869111147882e-01 9.926629356894e-01 9.983786288697e-01 1.004055474784e+00 1.009711671229e+00 1.015351621297e+00 1.021002162890e+00 1.026677749276e+00 1.032399871100e+00 1.038207856052e+00 1.044108804055e+00 1.050148263655e+00 1.056347067753e+00 1.062722136378e+00 1.069318867332e+00 1.076135961748e+00 1.083202491159e+00 1.090533430625e+00 1.098120740683e+00 1.105984911655e+00 1.114106834633e+00 1.122482717033e+00 1.131098923461e+00 1.139921322269e+00 1.148935534892e+00 1.158098763366e+00 1.167376550776e+00 1.176731435461e+00 1.186107201057e+00 1.195470571289e+00 1.204760363294e+00 1.213934785612e+00 1.222944072857e+00 1.231729641604e+00 1.240260068198e+00 1.248472078271e+00 1.256332573890e+00 1.263803042882e+00 1.270831271145e+00 1.277406368307e+00 1.283481059497e+00 1.289030891481e+00 1.294052146885e+00 1.298502262999e+00 1.302387434522e+00 1.305697133064e+00 1.308415899605e+00 1.310561408949e+00 1.312123525445e+00 1.313119092279e+00 1.313560342775e+00 1.313457245675e+00 1.312841397723e+00 1.311722221979e+00 1.310138764437e+00 1.308116635640e+00 1.305679545722e+00 1.302878110205e+00 1.299726148207e+00 1.296275268013e+00 1.292561458978e+00 1.288608903777e+00 1.284472567586e+00 1.280175696889e+00 1.275756682830e+00 1.271255997139e+00 1.266696244441e+00 1.262123855330e+00 1.257558392166e+00 1.253041397001e+00 1.248614818868e+00 1.244299793838e+00 1.240159385618e+00 1.236226633050e+00 1.232557205164e+00 1.229217599008e+00 1.226261829489e+00 1.223777862111e+00 1.221831751192e+00 1.220509946771e+00 1.219909961756e+00 1.220093986848e+00 1.221161784192e+00 1.223170425566e+00 1.226174424567e+00 1.230220333556e+00 1.235300450722e+00 1.241415553453e+00 1.248504782876e+00 1.256479509160e+00 1.265242089349e+00 1.274614020903e+00 1.284435680240e+00 1.294494963826e+00 1.304553017180e+00 1.314398398142e+00 1.323759240885e+00 1.332418057799e+00 1.340150728090e+00 1.346737254049e+00 1.352038288557e+00 1.355893710025e+00 1.358228518872e+00 1.359014880081e+00 1.358237838681e+00 1.355999401083e+00 1.352391136871e+00 1.347585347943e+00 1.341810176221e+00 1.335269449862e+00 1.328261190146e+00 1.321036673181e+00 1.313853308744e+00 1.306978183052e+00 1.300578803297e+00 1.294838591013e+00 1.289844457600e+00 1.285615684503e+00 1.282151657328e+00 1.279332362527e+00 1.277046270305e+00 1.275123282291e+00 1.273366931174e+00 1.271628983194e+00 1.269729388949e+00 1.267574677323e+00 1.265108778762e+00 1.262317883485e+00 1.259305630634e+00 1.256175821303e+00 1.253132343179e+00 1.250408761918e+00 1.248216158646e+00 1.246824089186e+00 1.246396156158e+00 1.247081489217e+00 1.248943243682e+00 1.251913144976e+00 1.255895664334e+00 1.260631427671e+00 1.265838895615e+00 1.271192252239e+00 1.276297794862e+00 1.280867454032e+00 1.284584384052e+00 1.287247450710e+00 1.288789112889e+00 1.289170172080e+00 1.288565173432e+00 1.287187848408e+00 1.285341326514e+00 1.283434392421e+00 1.281787074363e+00 1.280776465055e+00 1.280643152292e+00 1.281497013347e+00 1.283374990980e+00 1.286061890927e+00 1.289295724087e+00 1.292676552735e+00 1.295711334245e+00 1.298003943843e+00 1.299106892519e+00 1.298759306765e+00 1.296844875239e+00 1.293364329992e+00 1.288610850711e+00 1.282945732589e+00 1.276910022807e+00 1.271134552909e+00 1.266165939866e+00 1.262550771203e+00 1.260584938917e+00 1.260340263155e+00 1.261646227037e+00 1.263967874535e+00 1.266611242065e+00 1.268647694960e+00 1.269064818986e+00 1.266912395585e+00 1.261259273349e+00 1.251455372121e+00 1.237060428966e+00 1.217935579811e+00 1.194338132584e+00 1.166778914859e+00 1.136141055239e+00 1.103531967175e+00 1.070184795078e+00 1.037433650302e+00 1.006432115138e+00 9.781447078363e-01 9.531768887033e-01 9.317003838823e-01 9.135872791137e-01 8.983954086584e-01 8.856325465757e-01 8.748820915498e-01 8.659156624823e-01 8.588403391705e-01 8.539352496907e-01 8.516692617670e-01 8.524370890506e-01 8.563843289382e-01 8.633736839124e-01 8.728113722617e-01 8.838933397227e-01 8.956798336152e-01 9.072842785162e-01 9.181529255557e-01 9.279855865421e-01 9.368725230019e-01 9.451449138082e-01 9.531591107542e-01 9.612743409563e-01 9.695852088064e-01 9.779849277764e-01 9.862031337217e-01 9.938425202678e-01 1.000589554995e+00 1.006155388625e+00 1.005312638230e+00 9.991224385887e-01 9.954548269979e-01 9.988634015379e-01 1.006141273767e+00 1.009334654883e+00 1.003148497374e+00 9.896573958121e-01 9.764046130298e-01 9.694520665606e-01 9.674498103678e-01 9.626312413010e-01 9.477785535100e-01 9.224964133175e-01 8.938073877117e-01 8.709363658050e-01 8.587928441447e-01 8.563285082157e-01 8.611086216668e-01 8.738422142509e-01 8.964684582589e-01 9.233458976724e-01 8.871013369412e-01 8.335567281381e-01 7.224730848317e-01 6.524670169791e-01 6.918142003150e-01 7.844351188166e-01 8.397408111224e-01 8.280026682380e-01 7.851622716322e-01 7.738471393370e-01 8.076619268355e-01 8.333083708554e-01 8.044217220690e-01 7.383637394187e-01 7.158068291745e-01 7.890507861234e-01 8.962018901862e-01 9.466409977412e-01 9.041970270864e-01 8.027501623646e-01 7.323473927768e-01 7.613670402682e-01 8.456047421845e-01 9.010485701706e-01 8.944732026983e-01 8.510297098603e-01 8.259379844693e-01 8.504274476645e-01 8.980502450662e-01 9.208784114883e-01 8.968849444150e-01 8.467502794767e-01 8.232294644291e-01 8.624561803407e-01 9.360275835869e-01 9.819418551711e-01 9.637923822648e-01 8.991815871218e-01 8.559974894100e-01 8.908388205458e-01 9.696487983049e-01 1.009175800193e+00 9.645874655314e-01 8.667297539044e-01 8.180288890159e-01 8.937840465385e-01 1.027783103526e+00 1.108243107575e+00 1.080762860371e+00 9.633632024635e-01 8.394981971081e-01 8.143824692480e-01 8.983867282372e-01 9.989264942467e-01 1.041299045929e+00 1.010439893008e+00 9.416651203175e-01 8.963995417207e-01 9.102902108113e-01 9.527232550724e-01 9.642596522473e-01 9.175554975682e-01 8.459205176191e-01 8.297074742160e-01 9.066094095269e-01 1.009051767546e+00 1.047727316430e+00 9.878741757743e-01 8.695870912270e-01 7.963779466393e-01 8.401992159833e-01 9.389238630412e-01 9.959933356537e-01 9.820697000603e-01 9.367426016745e-01 9.219109015586e-01 9.511347259941e-01 9.790123172787e-01 9.655316478064e-01 9.187243896200e-01 8.862830750886e-01 9.080981822990e-01 9.724925647946e-01 1.035782126081e+00 1.063429891201e+00 1.041896616575e+00 9.775974643523e-01 9.014814331949e-01 8.686671442238e-01 9.166163390706e-01 1.011150424212e+00 1.078444647753e+00 1.070465852603e+00 9.947099271119e-01 9.132379675527e-01 8.965537902230e-01 9.426980325900e-01 9.867545786091e-01 9.888782119767e-01 9.686338676077e-01 9.719077813118e-01 1.007028354230e+00 1.031463636681e+00 1.007881693534e+00 9.495285698970e-01 9.145856227020e-01 9.440047461572e-01 1.007180437049e+00 1.045876890656e+00 1.037531029109e+00 1.003874490836e+00 9.792937013533e-01 9.725803421977e-01 9.679391794248e-01 9.605774722907e-01 9.695440220987e-01 1.006484096792e+00 1.045872821142e+00 1.045898039529e+00 9.912991988113e-01 9.149832342767e-01 8.804255091022e-01 9.158040140544e-01 9.771632074755e-01 1.006118244612e+00 9.834372074490e-01 9.326246155755e-01 8.938688059930e-01 8.870647369501e-01 8.989969975155e-01 9.079539431298e-01 9.061129208819e-01 8.970874220152e-01 8.842346771465e-01 8.678630717989e-01 8.511653555863e-01 8.421426656788e-01 8.456368812068e-01 8.564509813361e-01 8.643805379471e-01 8.640292105321e-01 8.579491891500e-01 8.525506758867e-01 8.542357041875e-01 8.682264766398e-01 8.946779470765e-01 9.228407102375e-01 9.337951265437e-01 9.157020314008e-01 8.803580333116e-01 8.626037155152e-01 8.876790868356e-01 9.350954049351e-01 9.564753285275e-01 9.223117888186e-01 8.481066715835e-01 7.901725734826e-01 7.965734154124e-01 8.470374606744e-01 8.825379908709e-01 8.715848135086e-01 8.283634063392e-01 7.924952852706e-01 7.898537950730e-01 8.116530502663e-01 8.374258328124e-01 8.590167665782e-01 8.740732562526e-01 8.730420200386e-01 8.469205430231e-01 8.082656928053e-01 7.942025379142e-01 8.269319897850e-01 8.756676553537e-01 8.884785416066e-01
 8.031332700997e-01 7.987257123861e-01 7.955487454064e-01 7.930477759919e-01 7.897098330369e-01 7.851495010414e-01 7.807188691964e-01 7.776469682280e-01 7.752559828347e-01 7.719079523918e-01 7.673092337119e-01 7.629095553226e-01 7.598663080189e-01 7.574589900492e-01 7.541040164032e-01 7.495187213036e-01 7.451168921351e-01 7.421038686902e-01 7.397779304067e-01 7.364566247346e-01 7.318298265478e-01 7.274618235288e-01 7.245948220985e-01 7.223511713658e-01 7.189729178820e-01 7.143192699199e-01 7.100478495581e-01 7.072762370209e-01 7.050256203947e-01 7.016256031245e-01 6.970201315312e-01 6.928349731836e-01 6.901194494254e-01 6.878844662680e-01 6.844849515251e-01 6.799237277402e-01 6.758465708868e-01 6.732206396087e-01 6.709828884744e-01 6.675653337080e-01 6.630795890445e-01 6.591200988699e-01 6.565415647100e-01 6.543110167713e-01 6.509678456519e-01 6.466064366665e-01 6.427276794766e-01 6.401758666246e-01 6.379895554107e-01 6.347488226707e-01 6.305202888026e-01 6.267252632133e-01 6.241710036930e-01 6.219757974647e-01 6.188278245554e-01 6.147557142649e-01 6.110377273424e-01 6.084575012667e-01 6.062772412521e-01 6.032606881787e-01 5.993457185002e-01 5.956958718613e-01 5.931185235755e-01 5.909897016974e-01 5.881350240820e-01 5.844015140786e-01 5.808235598150e-01 5.782159529631e-01 5.761308236321e-01 5.734806747470e-01 5.699736464724e-01 5.664599463957e-01 5.638022096306e-01 5.617485855427e-01 5.593007478030e-01 5.560312533676e-01 5.526127482794e-01 5.499033259749e-01 5.478477361983e-01 5.455976597106e-01 5.426125539052e-01 5.393190249723e-01 5.365503256350e-01 5.344772731886e-01 5.324206115006e-01 5.297384664114e-01 5.266259955572e-01 5.238209081056e-01 5.216692965375e-01 5.197328083491e-01 5.173664483520e-01 5.145022706702e-01 5.117071413909e-01 5.094703701855e-01 5.076076265621e-01 5.055256162243e-01 5.029676526532e-01 5.002887799949e-01 4.979945249541e-01 4.961436360871e-01 4.943062747518e-01 4.920901593300e-01 4.896095154168e-01 4.873175582708e-01 4.854538319192e-01 4.837806380053e-01 4.818948198961e-01 4.796965985598e-01 4.774744975778e-01 4.755604314164e-01 4.739544557594e-01 4.723353543796e-01 4.704508815984e-01 4.683974000076e-01 4.664754622455e-01 4.648475512278e-01 4.633808483560e-01 4.618068021888e-01 4.600202341945e-01 4.581843687014e-01 4.565368882325e-01 4.551204005779e-01 4.537663870145e-01 4.522920072924e-01 4.506849127570e-01 4.491049372388e-01 4.477049595438e-01 4.464718288881e-01 4.452504061373e-01 4.439305929497e-01 4.425476775966e-01 4.412265884976e-01 4.400499036498e-01 4.389811778582e-01 4.379129516317e-01 4.367844732766e-01 4.356379430966e-01 4.345509759582e-01 4.335505203191e-01 4.326107373798e-01 4.316819063226e-01 4.307454615349e-01 4.298285044456e-01 4.289576445492e-01 4.281336983321e-01 4.273411790215e-01 4.265801194259e-01 4.258560838617e-01 4.251788490462e-01 4.245447790298e-01 4.239317424889e-01 4.233232385295e-01 4.227262096477e-01 4.221577805399e-01 4.216294581066e-01 4.211422916775e-01 4.206755040740e-01 4.202021838438e-01 4.197102335136e-01 4.192229144260e-01 4.187777741848e-01 4.184040258174e-01 4.181001917593e-01 4.178266091424e-01 4.175418871376e-01 4.172420187472e-01 4.169691402810e-01 4.167837032078e-01 4.167090502961e-01 4.167004123348e-01 4.166695506167e-01 4.165649180454e-01 4.164304604295e-01 4.163576101968e-01 4.164072136998e-01 4.165303914226e-01 4.166010031973e-01 4.165422756695e-01 4.164068599878e-01 4.163295526358e-01 4.163927234889e-01 4.165380986083e-01 4.166215119570e-01 4.165611673016e-01 4.164354709158e-01 4.164019462134e-01 4.165360298123e-01 4.167527338905e-01 4.169008772205e-01 4.169178292299e-01 4.169111938504e-01 4.170362142921e-01 4.173269782297e-01 4.176693573339e-01 4.179192133636e-01 4.180638838190e-01 4.182317638888e-01 4.185437927642e-01 4.189806403445e-01 4.194094141968e-01 4.197285547109e-01 4.199807689618e-01 4.202913969069e-01 4.207312814258e-01 4.212323089522e-01 4.216714235051e-01 4.220096912441e-01 4.223251203271e-01 4.227193211666e-01 4.232071524366e-01 4.236932678713e-01 4.240909637130e-01 4.244168184118e-01 4.247652522447e-01 4.251987461295e-01 4.256752738958e-01 4.261015686206e-01 4.264398821700e-01 4.267534676459e-01 4.271256798332e-01 4.275626145540e-01 4.279879868158e-01 4.283328750545e-01 4.286228728253e-01 4.289422366610e-01 4.293306475813e-01 4.297327681972e-01 4.300723191369e-01 4.303477197032e-01 4.306301458959e-01 4.309708599030e-01 4.313383281531e-01 4.316603725005e-01 4.319172973892e-01 4.321739486286e-01 4.324782267937e-01 4.328077802421e-01 4.330983777827e-01 4.333258798205e-01 4.335459157143e-01 4.338074448947e-01 4.340897860411e-01 4.343383322716e-01 4.345329161806e-01 4.347111621902e-01 4.349227187880e-01 4.351517522042e-01 4.353479643026e-01 4.355047888247e-01 4.356518785071e-01 4.358169910943e-01 4.359878007836e-01 4.361278854076e-01 4.362329278943e-01 4.363420055178e-01 4.364653138148e-01 4.365767543498e-01 4.366530611513e-01 4.366965561652e-01 4.367430924247e-01 4.368063460119e-01 4.368515303896e-01 4.368568875920e-01 4.368374469156e-01 4.368116239141e-01 4.367938449496e-01 4.367633314223e-01 4.366974402165e-01 4.366119455663e-01 4.365205182494e-01 4.364152332915e-01 4.362972588058e-01 4.361591610398e-01 4.360071158076e-01 4.358512718000e-01 4.356722763702e-01 4.354645180886e-01 4.352512682265e-01 4.350327495002e-01 4.348057768703e-01 4.345549461129e-01 4.342677886100e-01 4.339704240608e-01 4.336811278332e-01 4.333783853039e-01 4.330480881080e-01 4.326863392372e-01 4.323081888210e-01 4.319341925608e-01 4.315481529995e-01 4.311300434327e-01 4.306914495995e-01 4.302387169458e-01 4.297760625012e-01 4.293022241454e-01 4.288009247433e-01 4.282826969003e-01 4.277559492148e-01 4.272105289172e-01 4.266474251468e-01 4.260724684002e-01 4.254821155932e-01 4.248790698781e-01 4.242569087578e-01 4.236184513881e-01 4.229757911706e-01 4.223196646832e-01 4.216412620942e-01 4.209449467476e-01 4.202416136562e-01 4.195332303586e-01 4.188126174708e-01 4.180658851379e-01 4.173037984543e-01 4.165397684264e-01 4.157681366032e-01 4.149814520873e-01 4.141761567960e-01 4.133547488287e-01 4.125314074445e-01 4.116999690769e-01 4.108544410775e-01 4.099961081709e-01 4.091266144188e-01 4.082475283122e-01 4.073641329746e-01 4.064715199825e-01 4.055687569452e-01 4.046553328651e-01 4.037324911078e-01 4.028080234559e-01 4.018816054769e-01 4.009415092678e-01 3.999936007622e-01 3.990418056214e-01 3.980893745800e-01 3.971359535409e-01 3.961721290769e-01 3.952011388253e-01 3.942339993940e-01 3.932661592891e-01 3.922954062600e-01 3.913209261727e-01 3.903415708956e-01 3.893680017629e-01 3.883968204267e-01 3.874215545914e-01 3.864523644924e-01 3.854798700124e-01 3.845089584456e-01 3.835467818217e-01 3.825851908483e-01 3.816308818781e-01 3.806811746533e-01 3.797310524168e-01 3.787947276481e-01 3.778647221354e-01 3.769410332567e-01 3.760297966014e-01 3.751209273444e-01 3.742250701585e-01 3.733444735244e-01 3.724690035371e-01 3.716113418546e-01 3.707630468065e-01 3.699247631048e-01 3.691078141731e-01 3.683018582992e-01 3.675113279935e-01 3.667405044290e-01 3.659798601762e-01 3.652429135577e-01 3.645233633873e-01 3.638190366381e-01 3.631418972402e-01 3.624776090996e-01 3.618387187949e-01 3.612230574031e-01 3.606241994066e-01 3.600550835392e-01 3.595081039691e-01 3.589825189901e-01 3.584878299690e-01 3.580118891976e-01 3.575666905902e-01 3.571502148354e-01 3.567551138482e-01 3.563951213923e-01 3.560591780031e-01 3.557516832457e-01 3.554795024276e-01 3.552303978816e-01 3.550185678098e-01 3.548370652296e-01 3.546804757789e-01 3.545647202051e-01 3.544764394423e-01 3.544219033746e-01 3.544059425960e-01 3.544137723669e-01 3.544628626622e-01 3.545437016683e-01 3.546560467863e-01 3.548108513147e-01 3.549907435554e-01 3.552094300950e-01 3.554677078105e-01 3.557516904030e-01 3.560807197896e-01 3.564381290670e-01 3.568303870725e-01 3.572665898746e-01 3.577255642572e-01 3.582281956612e-01 3.587626941756e-01 3.593283292309e-01 3.599393676230e-01 3.605737915419e-01 3.612464343576e-01 3.619555479652e-01 3.626895387067e-01 3.634703222980e-01 3.642730447789e-01 3.651086726673e-01 3.659847523257e-01 3.668801089528e-01 3.678190836895e-01 3.687832865604e-01 3.697721524441e-01 3.708021759394e-01 3.718487876652e-01 3.729339922150e-01 3.740439861707e-01 3.751732344728e-01 3.763430420681e-01 3.775248239035e-01 3.787395675971e-01 3.799813357217e-01 3.812346185733e-01 3.825255479297e-01 3.838261696272e-01 3.851517561225e-01 3.865058706522e-01 3.878635395479e-01 3.892559495878e-01 3.906569497253e-01 3.920735427348e-01 3.935158328745e-01 3.949587521460e-01 3.964309379683e-01 3.979091502728e-01 3.993938850521e-01 4.009037609979e-01 4.024085919226e-01 4.039362918507e-01 4.054696860154e-01 4.070001728320e-01 4.085537634365e-01 4.100969322359e-01 4.116550287043e-01 4.132198638580e-01 4.147733794039e-01 4.163450180797e-01 4.179030586032e-01 4.194693397283e-01 4.210393008171e-01 4.225928973537e-01 4.241588317632e-01 4.257101020034e-01 4.272591493893e-01 4.288118331244e-01 4.303409071676e-01 4.318788795525e-01 4.333975172633e-01 4.349066949666e-01 4.364172207149e-01 4.378991495985e-01 4.393838789228e-01 4.408485302627e-01 4.422947788037e-01 4.437397217118e-01 4.451518947790e-01 4.465592978896e-01 4.479473460037e-01 4.493072646711e-01 4.506629933009e-01 4.519839092094e-01 4.532926115181e-01 4.545819035017e-01 4.558342436788e-01 4.570792103415e-01 4.582871842262e-01 4.594727396912e-01 4.606417640093e-01 4.617669944970e-01 4.628817356748e-01 4.639565533538e-01 4.650019665605e-01 4.660311714452e-01 4.670087590231e-01 4.679728869356e-01 4.688954538818e-01 4.697802348712e-01 4.706502711598e-01 4.714625919088e-01 4.722591481943e-01 4.730124303508e-01 4.737220880143e-01 4.744176922759e-01 4.750465683285e-01 4.756594887176e-01 4.762285820617e-01 4.767456359609e-01 4.772502191383e-01 4.776838542597e-01 4.780993809334e-01 4.784670535721e-01 4.787792489376e-01 4.790803588743e-01 4.793047727628e-01 4.795092438806e-01 4.796647142835e-01 4.797607064296e-01 4.798443701678e-01 4.798474281343e-01 4.798337883009e-01 4.797674905301e-01 4.796395784784e-01 4.794982003001e-01 4.792745007799e-01 4.790328357212e-01 4.787372378962e-01 4.783800852220e-01 4.780076069605e-01 4.775502081711e-01 4.770764646667e-01 4.765479505771e-01 4.759596345092e-01 4.753524534637e-01 4.746617209918e-01 4.739531210024e-01 4.731876903418e-01 4.723675344501e-01 4.715248326442e-01 4.706008950516e-01 4.696596805096e-01 4.686602877736e-01 4.676075093062e-01 4.665321897384e-01 4.653816394295e-01 4.642087035417e-01 4.629811542801e-01 4.617036534300e-01 4.604008719373e-01 4.590298854872e-01 4.576371656297e-01 4.561928790900e-01 4.547042626272e-01 4.531867988891e-01 4.516102391381e-01 4.500097167719e-01 4.483626710282e-01 4.466764956305e-01 4.449623669787e-01 4.431973114345e-01 4.414068447732e-01 4.395777662210e-01 4.377117980240e-01 4.358241582890e-01 4.338932054009e-01 4.319388818839e-01 4.299528095233e-01 4.279341321758e-01 4.258997998065e-01 4.238304563193e-01 4.217432737687e-01 4.196331969312e-01 4.174962627761e-01 4.153513861919e-01 4.131789845083e-01 4.109979100865e-01 4.088031167720e-01 4.065884370838e-01 4.043746512566e-01 4.021430470418e-01 3.999140264229e-01 3.976811445534e-01 3.954395448162e-01 3.932086032761e-01 3.909680606311e-01 3.887445755153e-01 3.865272500162e-01 3.843139610209e-01 3.821244033293e-01 3.799358956639e-01 3.777780055189e-01 3.756367426860e-01 3.735172273817e-01 3.714332968809e-01 3.693629072762e-01 3.673379973554e-01 3.653432347008e-01 3.633847530807e-01 3.614779813120e-01 3.595973682264e-01 3.577790697403e-01 3.560069004715e-01 3.542853918700e-01 3.526293152309e-01 3.510182361975e-01 3.494815167354e-01 3.480069286002e-01 3.465986247544e-01 3.452714794333e-01 3.440020808503e-01 3.428243545356e-01 3.417230858697e-01 3.407003248728e-01 3.397735485108e-01 3.389170022077e-01 3.381638236403e-01 3.375008268014e-01 3.369257376493e-01 3.364601866895e-01 3.360727478733e-01 3.357990321873e-01 3.356250051555e-01 3.355442275347e-01 3.355829887483e-01 3.357033869733e-01 3.359411499660e-01 3.362873909367e-01 3.367246824719e-01 3.372872865108e-01 3.379333418502e-01 3.386958299535e-01 3.395632718449e-01 3.405225600769e-01 3.416032005358e-01 3.427641155097e-01 3.440342919348e-01 3.454076759381e-01 3.468616108700e-01 3.484312644305e-01 3.500750033992e-01 3.518143647095e-01 3.536493209061e-01 3.555516950699e-01 3.575593119500e-01 3.596299292094e-01 3.617794426017e-01 3.640171389254e-01 3.663013393045e-01 3.686790936849e-01 3.711053108207e-01 3.735925029617e-01 3.761560168215e-01 3.787469819559e-01 3.814158769016e-01 3.841189013805e-01 3.868621254277e-01 3.896687048018e-01 3.924828837057e-01 3.953571737202e-01 3.982522170675e-01 4.011658784230e-01 4.041290947739e-01 4.070835063752e-01 4.100765806269e-01 4.130797666202e-01 4.160793648935e-01 4.191156406349e-01 4.221253082628e-01 4.251541928945e-01 4.281835038325e-01 4.311864476398e-01 4.342151949916e-01 4.372010614692e-01 4.401873181307e-01 4.431672397029e-01 4.460962552433e-01 4.490432505413e-01 4.519328342934e-01 4.548043325092e-01 4.576607747930e-01 4.604504876828e-01 4.632434103857e-01 4.659722984349e-01 4.686611359983e-01 4.713326486040e-01 4.739196187085e-01 4.764972559762e-01 4.790048932025e-01 4.814550792479e-01 4.838826530086e-01 4.862137120098e-01 4.885221530408e-01 4.907595652734e-01 4.929192211677e-01 4.950561996542e-01 4.970846044971e-01 4.990788061576e-01 5.010006237863e-01 5.028316894878e-01 5.046349609551e-01 5.063247574208e-01 5.079683126000e-01 5.095404965967e-01 5.110090458603e-01 5.124463537229e-01 5.137704455726e-01 5.150327148615e-01 5.162308969575e-01 5.173154319391e-01 5.183638252450e-01 5.193020045702e-01 5.201667541381e-01 5.209724297916e-01 5.216590079035e-01 5.223065752003e-01 5.228483316430e-01 5.233094858101e-01 5.237153136078e-01 5.240021317923e-01 5.242453881237e-01 5.243907098549e-01 5.244501851037e-01 5.244591071606e-01 5.243551993747e-01 5.242010405494e-01 5.239631760116e-01 5.236345234367e-01 5.232626481070e-01 5.227842167545e-01 5.222547248161e-01 5.216528091672e-01 5.209628444310e-01 5.202354729439e-01 5.194126711979e-01 5.185400132681e-01 5.176096933502e-01 5.165962147286e-01 5.155503110224e-01 5.144256452066e-01 5.132533234723e-01 5.120369812185e-01 5.107491861201e-01 5.094348128078e-01 5.080624234529e-01 5.066455411570e-01 5.052012924104e-01 5.037000274963e-01 5.021801373582e-01 5.006210046109e-01 4.990277720014e-01 4.974218990850e-01 4.957769670531e-01 4.941237637088e-01 4.924519187902e-01 4.907606104198e-01 4.890690555940e-01 4.873618132586e-01 4.856564383047e-01 4.839526643768e-01 4.822467003042e-01 4.805558483567e-01 4.788703224290e-01 4.772001719173e-01 4.755535051782e-01 4.739222322148e-01 4.723208024116e-01 4.707475697817e-01 4.692043605130e-01 4.677015402845e-01 4.662367499239e-01 4.648131019074e-01 4.634402869448e-01 4.621125382416e-01 4.608417545934e-01 4.596263038877e-01 4.584679618487e-01 4.573781820946e-01 4.563457428028e-01 4.553872323130e-01 4.544998612366e-01 4.536778164963e-01 4.529424129401e-01 4.522765008085e-01 4.516920785057e-01 4.511963342835e-01 4.507717452748e-01 4.504454034472e-01 4.501991935227e-01 4.500382470301e-01 4.499773775811e-01 4.499905782114e-01 4.501090960213e-01 4.503126857324e-01 4.506060775139e-01 4.510051681785e-01 4.514795578452e-01 4.520602804568e-01 4.527295463026e-01 4.534848214229e-01 4.543479852303e-01 4.552849575836e-01 4.563265108409e-01 4.574573435064e-01 4.586698352275e-01 4.599891819379e-01 4.613791557444e-01 4.628687931763e-01 4.644449118765e-01 4.660960652984e-01 4.678509234432e-01 4.696732330095e-01 4.715881949926e-01 4.735875343985e-01 4.756574008827e-01 4.778248185255e-01 4.800573168101e-01 4.823744406484e-01 4.847764096567e-01 4.872402366205e-01 4.897995185606e-01 4.924223124829e-01 4.951242436808e-01 4.979102082559e-01 5.007578998291e-01 5.036947234000e-01 5.066970245922e-01 5.097725169108e-01 5.129336219802e-01 5.161551304329e-01 5.194620562779e-01 5.228418094380e-01 5.262889978308e-01 5.298251359449e-01 5.334237550783e-01 5.371050010239e-01 5.408614959470e-01 5.446865413188e-01 5.485969223358e-01 5.525771108910e-01 5.566331200023e-01 5.607705264956e-01 5.649764037763e-01 5.692637384930e-01 5.736253576800e-01 5.780563327227e-01 5.825699025876e-01 5.871504365128e-01 5.918026102024e-01 5.965334051750e-01 6.013249123339e-01 6.061918118219e-01 6.111250255950e-01 6.161159658900e-01 6.211822927949e-01 6.262977097656e-01 6.314733042090e-01 6.367120913380e-01 6.419869784400e-01 6.473248391717e-01 6.526995975699e-01 6.581103209773e-01 6.635732765322e-01 6.690475607732e-01 6.745641314809e-01 6.800979638649e-01 6.856378908006e-01 6.912080733053e-01 6.967610254878e-01 7.023249185109e-01 7.078816611794e-01 7.134060656012e-01 7.189336000566e-01 7.244112404585e-01 7.298560987545e-01 7.352674495601e-01 7.406036654167e-01 7.459011093590e-01 7.511143419678e-01 7.562484304977e-01 7.613122616545e-01 7.662566637330e-01 7.711166051069e-01 7.758565416890e-01 7.804665646488e-01 7.849656519247e-01 7.893011292201e-01 7.935023558596e-01 7.975446059976e-01 8.014083164245e-01 8.051155278154e-01 8.086229491157e-01 8.119460428118e-01 8.150731690953e-01 8.179787576640e-01 8.206855241186e-01 8.231574151030e-01 8.254011192284e-01 8.274177072914e-01 8.291780589650e-01 8.307018918598e-01 8.319687642900e-01 8.329763295048e-01 8.337288806171e-01 8.342096275867e-01 8.344297266882e-01 8.343766768924e-01 8.340529711148e-01 8.334620493907e-01 8.325983851152e-01 8.314689696797e-01 8.300732817568e-01 8.284164365997e-01 8.264995205950e-01 8.243350487619e-01 8.219244664552e-01 8.192746410710e-01 8.164021693916e-01 8.133083659876e-01 8.100128701111e-01 8.065282067144e-01 8.028616714838e-01 7.990416935415e-01 7.950730045522e-01 7.909839452372e-01 7.867944449680e-01 7.825157548446e-01 7.781876355586e-01 7.738195318851e-01 7.694435557649e-01 7.650932376492e-01 7.607796952882e-01 7.565537497730e-01 7.524277807957e-01 7.484364026598e-01 7.446222026931e-01 7.409950922182e-01 7.376065950100e-01 7.344771170686e-01 7.316321112957e-01 7.291197250296e-01 7.269456466443e-01 7.251533002854e-01 7.237611365233e-01 7.227859711850e-01 7.222606501877e-01 7.221889240316e-01 7.225912897474e-01 7.234773345533e-01 7.248502658469e-01 7.267184302940e-01 7.290760067557e-01 7.319213913153e-01 7.352409985371e-01 7.390254958427e-01 7.432586161587e-01 7.479141318067e-01 7.529777389807e-01 7.584124071720e-01 7.641968908864e-01 7.702968212731e-01 7.766710028040e-01 7.832998394225e-01 7.901225458022e-01 7.971218781427e-01 8.042475841177e-01 8.114496009328e-01 8.187139663829e-01 8.259698983034e-01 8.331956976022e-01 8.403533533090e-01 8.473803103204e-01 8.542738440436e-01 8.609674086933e-01 8.674334540067e-01 8.736552466574e-01 8.795641787492e-01 8.851683580159e-01 8.904168893504e-01 8.952785892594e-01 8.997583845446e-01 9.037965171292e-01 9.074024972231e-01 9.105528822495e-01 9.132169143649e-01 9.154122849665e-01 9.171055541775e-01 9.183019837997e-01 9.190045720382e-01 9.191969406902e-01 9.189026311911e-01 9.181155654120e-01 9.168481054264e-01 9.151191734169e-01 9.129354704503e-01 9.103235932319e-01 9.073031843167e-01 9.039017148808e-01 9.001415954778e-01 8.960607044313e-01 8.916916736636e-01 8.870627941097e-01 8.822264222558e-01 8.772089785801e-01 8.720576640016e-01 8.668223865845e-01 8.615310414946e-01 8.562455734383e-01 8.510019549846e-01 8.458405615970e-01 8.408200786648e-01 8.359643100209e-01 8.313252964310e-01 8.269397105715e-01 8.228327613376e-01 8.190484154659e-01 8.156028861939e-01 8.125240916140e-01 8.098293731799e-01 8.075293460715e-01 8.056338104498e-01 8.041395233631e-01 8.030523180376e-01 8.023513233283e-01 8.020342823700e-01 8.020805765553e-01 8.024574411294e-01 8.031592046485e-01 8.041375208219e-01 8.053708167998e-01 8.068336678266e-01 8.084708840935e-01 8.102733632749e-01 8.121909686116e-01 8.141907926039e-01 8.162578820703e-01 8.183388321328e-01 8.204280632703e-01 8.224960916315e-01 8.245122731524e-01 8.264802727148e-01 8.283706258687e-01 8.301835122787e-01 8.319187093710e-01 8.335646090015e-01 8.351409788579e-01 8.366426568777e-01 8.380912018401e-01 8.394996261938e-01 8.408837730166e-01 8.422709683352e-01 8.436758650952e-01 8.451329883537e-01 8.466598571421e-01 8.482838492914e-01 8.500396491683e-01 8.519337650619e-01 8.540072869883e-01 8.562687137031e-01 8.587372116869e-01 8.614355089658e-01 8.643606951771e-01 8.675317139231e-01 8.709465418495e-01 8.746005534974e-01 8.784970902011e-01 8.826165584594e-01 8.869591117942e-01 8.914977043193e-01 8.962211679444e-01 9.011125943722e-01 9.061374810245e-01 9.112933484879e-01 9.165440659211e-01 9.218725187033e-01 9.272709677466e-01 9.327014297715e-01 9.381694743947e-01 9.436565446810e-01 9.491481197194e-01 9.546567078090e-01 9.601660482878e-01 9.656929061216e-01 9.712411618863e-01 9.768227502408e-01 9.824596467305e-01 9.881595552797e-01 9.939602037257e-01 9.998733760833e-01 1.005924264116e+00 1.012154066459e+00 1.018562968187e+00 1.025195388850e+00 1.032066561569e+00 1.039185046974e+00 1.046584949207e+00 1.054255858863e+00 1.062215651085e+00 1.070462850312e+00 1.078981017142e+00 1.087771984423e+00 1.096802685522e+00 1.106058043542e+00 1.115507633710e+00 1.125108224096e+00 1.134835190421e+00 1.144629313785e+00 1.154455659104e+00 1.164263155355e+00 1.173995357157e+00 1.183612446041e+00 1.193049436024e+00 1.202267589044e+00 1.211214307139e+00 1.219831867696e+00 1.228098477723e+00 1.235946499515e+00 1.243351958259e+00 1.250282900395e+00 1.256688322580e+00 1.262567221265e+00 1.267877994732e+00 1.272606082387e+00 1.276752398337e+00 1.280283008661e+00 1.283214050108e+00 1.285538336322e+00 1.287254719167e+00 1.288386011859e+00 1.288928772728e+00 1.288914067454e+00 1.288354834470e+00 1.287276392301e+00 1.285715505918e+00 1.283687833988e+00 1.281244330276e+00 1.278411989910e+00 1.275225025920e+00 1.271738184969e+00 1.267971496757e+00 1.263979466955e+00 1.259802229991e+00 1.255468348980e+00 1.251034946031e+00 1.246524293973e+00 1.241984603333e+00 1.237451246294e+00 1.232952567780e+00 1.228542546477e+00 1.224239032476e+00 1.220096010742e+00 1.216156558073e+00 1.212454933779e+00 1.209061351808e+00 1.206015523566e+00 1.203388487074e+00 1.201249427838e+00 1.199658362426e+00 1.198709635619e+00 1.198459030273e+00 1.198991297375e+00 1.200380769621e+00 1.202668162543e+00 1.205922490858e+00 1.210152386696e+00 1.215367066632e+00 1.221552727665e+00 1.228638806301e+00 1.236566512522e+00 1.245201579822e+00 1.254401720599e+00 1.264012410309e+00 1.273807574660e+00 1.283601040047e+00 1.293155529115e+00 1.302236206470e+00 1.310640759608e+00 1.318130667249e+00 1.324542689343e+00 1.329705518025e+00 1.333486781870e+00 1.335834419958e+00 1.336686282232e+00 1.336078452554e+00 1.334085106381e+00 1.330807396316e+00 1.326445797737e+00 1.321184203196e+00 1.315278278980e+00 1.309003499068e+00 1.302607129225e+00 1.296389260154e+00 1.290572653023e+00 1.285368620604e+00 1.280952426798e+00 1.277388841643e+00 1.274738427832e+00 1.272949478281e+00 1.271916726583e+00 1.271511165377e+00 1.271513558127e+00 1.271738764860e+00 1.271965607962e+00 1.271992771268e+00 1.271685126892e+00 1.270906540415e+00 1.269636983197e+00 1.267884945564e+00 1.265729183591e+00 1.263342700934e+00 1.260885085970e+00 1.258605104615e+00 1.256726802900e+00 1.255445823530e+00 1.254965795464e+00 1.255356887163e+00 1.256671570099e+00 1.258846010131e+00 1.261712154766e+00 1.265087572471e+00 1.268650952403e+00 1.272123446269e+00 1.275203144694e+00 1.277588090178e+00 1.279122950898e+00 1.279648500493e+00 1.279167529122e+00 1.277803028071e+00 1.275720533590e+00 1.273271977251e+00 1.270791921834e+00 1.268677910601e+00 1.267333496895e+00 1.267018121617e+00 1.267981514236e+00 1.270256552925e+00 1.273741095649e+00 1.278222713169e+00 1.283270446679e+00 1.288463442843e+00 1.293285487154e+00 1.297239448379e+00 1.299980481861e+00 1.301190137861e+00 1.300809378037e+00 1.298929675509e+00 1.295791996988e+00 1.291896781556e+00 1.287750533029e+00 1.283988084869e+00 1.281205267689e+00 1.279829085185e+00 1.280184320679e+00 1.282251626236e+00 1.285775976366e+00 1.290235595732e+00 1.294809033373e+00 1.298597045216e+00 1.300555488812e+00 1.299687557626e+00 1.295144161251e+00 1.286200887035e+00 1.272484353526e+00 1.253874140588e+00 1.230590610196e+00 1.203240262153e+00 1.172658735694e+00 1.139999676429e+00 1.106530555518e+00 1.073533970265e+00 1.042237255030e+00 1.013532108139e+00 9.880073359309e-01 9.658123435095e-01 9.466958377422e-01 9.302035599112e-01 9.157325780389e-01 9.028390729328e-01 8.913142594771e-01 8.812822841779e-01 8.732328828387e-01 8.677941649840e-01 8.656683115631e-01 8.672930628873e-01 8.726937367570e-01 8.814639538834e-01 8.926857048413e-01 9.052648896070e-01 9.180458708895e-01 9.300597335547e-01 9.407620526166e-01 9.499363123095e-01 9.578048559792e-01 9.648175770267e-01 9.714581354622e-01 9.781916652312e-01 9.852169695887e-01 9.925474406918e-01 1.000010952702e+00 1.007289992710e+00 1.014084021463e+00 1.020017646395e+00 1.019572410053e+00 1.013717921740e+00 1.010274315663e+00 1.013766926581e+00 1.020941154862e+00 1.023744663705e+00 1.016734620661e+00 1.001809862558e+00 9.863845152599e-01 9.765098577374e-01 9.709188956367e-01 9.619381897344e-01 9.425119950288e-01 9.127215877819e-01 8.805686757468e-01 8.565214563953e-01 8.460734242835e-01 8.472111097632e-01 8.550739396731e-01 8.675741859873e-01 8.850002034418e-01 9.039542369319e-01 8.989382480819e-01 8.431293524145e-01 7.471331385701e-01 6.768367917171e-01 7.015876702236e-01 7.864869066664e-01 8.443333502705e-01 8.346000827680e-01 7.831070285659e-01 7.559370859043e-01 7.852245105038e-01 8.246178274039e-01 8.152440099699e-01 7.540746826196e-01 7.072525926377e-01 7.479754664748e-01 8.480871572701e-01 9.172344492935e-01 9.023399450387e-01 8.158041723076e-01 7.293504298278e-01 7.249385006553e-01 7.974296623853e-01 8.699466524495e-01 8.912734094065e-01 8.627846987287e-01 8.229992019175e-01 8.138681542478e-01 8.410657139692e-01 8.727653640994e-01 8.776920111654e-01 8.541403911947e-01 8.332356063903e-01 8.520228518757e-01 9.083443356502e-01 9.578441864186e-01 9.596070939233e-01 9.131013763744e-01 8.654468075359e-01 8.736671545370e-01 9.327650425701e-01 9.781277250837e-01 9.604027913716e-01 8.912873864514e-01 8.443018486878e-01 8.878795578268e-01 9.901266724670e-01 1.060964539173e+00 1.044302451658e+00 9.465868494442e-01 8.347764873426e-01 8.030511424887e-01 8.755294824856e-01 9.771077373332e-01 1.032058742716e+00 1.013657391939e+00 9.428466338164e-01 8.750554769807e-01 8.629195128177e-01 9.012314821928e-01 9.340517354206e-01 9.190682296415e-01 8.672546374222e-01 8.399043350871e-01 8.858600259510e-01 9.689117159695e-01 1.009910963215e+00 9.660253871807e-01 8.630163797963e-01 7.911632152166e-01 8.271318807381e-01 9.273864900386e-01 9.983190946205e-01 9.996924534922e-01 9.557741434748e-01 9.214517005257e-01 9.251851066258e-01 9.429641748436e-01 9.406465207699e-01 9.176931109585e-01 9.051857011796e-01 9.292730328803e-01 9.805328225604e-01 1.026517930336e+00 1.039957379185e+00 1.009759159110e+00 9.439261078365e-01 8.764230015561e-01 8.630015066049e-01 9.309238971709e-01 1.033136920965e+00 1.092805912348e+00 1.064978732913e+00 9.646612575020e-01 8.703431298715e-01 8.701150837799e-01 9.503722079882e-01 1.019108872108e+00 1.022783005641e+00 9.817080648790e-01 9.589452333289e-01 9.857396997886e-01 1.021748224819e+00 1.013916090148e+00 9.607239232302e-01 9.187633365601e-01 9.445396643106e-01 1.018655357066e+00 1.072958150425e+00 1.066835896045e+00 1.012138148932e+00 9.557323409057e-01 9.378737215507e-01 9.585037068505e-01 9.923824425943e-01 1.021726595567e+00 1.040072219150e+00 1.039982625317e+00 1.013020086786e+00 9.642715760674e-01 9.210312327231e-01 9.156556820958e-01 9.502146638014e-01 9.920030189633e-01 1.007793932898e+00 9.885950433043e-01 9.490661459130e-01 9.125777230658e-01 8.953079948561e-01 8.998774170733e-01 9.178469361983e-01 9.339571594988e-01 9.319542179681e-01 9.051295749660e-01 8.660366645394e-01 8.422557508732e-01 8.514646206783e-01 8.800090487563e-01 8.985006912007e-01 8.927301561802e-01 8.738169818108e-01 8.634595720611e-01 8.705059448417e-01 8.865314952756e-01 9.029849415474e-01 9.200877717929e-01 9.361000397915e-01 9.381454395221e-01 9.146572516754e-01 8.778445456447e-01 8.654016504341e-01 9.002765255732e-01 9.513349738081e-01 9.623636048645e-01 9.069905216942e-01 8.168889181219e-01 7.712634515812e-01 8.149798222029e-01 8.916458209168e-01 9.227901526488e-01 8.845598795443e-01 8.157438272178e-01 7.840167773563e-01 8.142324681558e-01 8.638211610357e-01 8.879945852837e-01 8.816432651818e-01 8.649250775104e-01 8.504223907046e-01 8.326438203786e-01 8.102474042432e-01 8.023270350989e-01 8.246920030535e-01 8.563598957358e-01 8.558426998815e-01
 7.609140073949e-01 7.566885607063e-01 7.536205017717e-01 7.512149585642e-01 7.480530721521e-01 7.437265674840e-01 7.394790454825e-01 7.365072530007e-01 7.342342510259e-01 7.310891602051e-01 7.267330461716e-01 7.225179073119e-01 7.195959041915e-01 7.173229748714e-01 7.141792169928e-01 7.098471922991e-01 7.056503076050e-01 7.027661793453e-01 7.005781961854e-01 6.974863014268e-01 6.931359324641e-01 6.889738921946e-01 6.862355487795e-01 6.841524617586e-01 6.810304575850e-01 6.766596474778e-01 6.725987064522e-01 6.699719292910e-01 6.678997073132e-01 6.647687985333e-01 6.604629589226e-01 6.565035063214e-01 6.539402321798e-01 6.518962415712e-01 6.487890708894e-01 6.445431019802e-01 6.406949643748e-01 6.382309908316e-01 6.362065666781e-01 6.331019844704e-01 6.289402463969e-01 6.252165998306e-01 6.228134786038e-01 6.208120963629e-01 6.177971733672e-01 6.137775921894e-01 6.101478002348e-01 6.077807539349e-01 6.058393161658e-01 6.029485710574e-01 5.990772253285e-01 5.955445869219e-01 5.931927022018e-01 5.912616896742e-01 5.884778041012e-01 5.847746198030e-01 5.813368296495e-01 5.789782233833e-01 5.770768323794e-01 5.744382893778e-01 5.709077006336e-01 5.675505650474e-01 5.652096261566e-01 5.633755181919e-01 5.609117619754e-01 5.575770853878e-01 5.543104994461e-01 5.519577886259e-01 5.501750683140e-01 5.479244914146e-01 5.448339256123e-01 5.416599567277e-01 5.392733791906e-01 5.375313236281e-01 5.354881086291e-01 5.326510343203e-01 5.295957234351e-01 5.271806081160e-01 5.254437655509e-01 5.235970187404e-01 5.210556868150e-01 5.181560402906e-01 5.157064965938e-01 5.139565545988e-01 5.123018899398e-01 5.100736030037e-01 5.073810899052e-01 5.049253895092e-01 5.031084249626e-01 5.015642075435e-01 4.996516036688e-01 4.972317339748e-01 4.948177009051e-01 4.929286034681e-01 4.914503835102e-01 4.898134588491e-01 4.877110933641e-01 4.854435810689e-01 4.835151406441e-01 4.820437089502e-01 4.806372472802e-01 4.788849305552e-01 4.768384427472e-01 4.749341346716e-01 4.734506099926e-01 4.721959302529e-01 4.707678730176e-01 4.690226168280e-01 4.672149783928e-01 4.656878362947e-01 4.644871179936e-01 4.633119508050e-01 4.618891089939e-01 4.602717118442e-01 4.587530511810e-01 4.575206785850e-01 4.564755838252e-01 4.553521552954e-01 4.540148033046e-01 4.525985550979e-01 4.513459264805e-01 4.503309734254e-01 4.494033470283e-01 4.483698003925e-01 4.471925835182e-01 4.460162179021e-01 4.450073399059e-01 4.441740360323e-01 4.433727208868e-01 4.424759031524e-01 4.415022491765e-01 4.405723312798e-01 4.397815054020e-01 4.391073727403e-01 4.384417533243e-01 4.377159557524e-01 4.369602120703e-01 4.362527553131e-01 4.356311415445e-01 4.350710140913e-01 4.345211717275e-01 4.339600012431e-01 4.334100616646e-01 4.329036851308e-01 4.324391100292e-01 4.320039431617e-01 4.315929906799e-01 4.312144464733e-01 4.308778908834e-01 4.305831500742e-01 4.303113104447e-01 4.300405777324e-01 4.297742450340e-01 4.295274891943e-01 4.293170457733e-01 4.291437293974e-01 4.289901496685e-01 4.288289096767e-01 4.286434622205e-01 4.284499124368e-01 4.282847479932e-01 4.281822679179e-01 4.281465110776e-01 4.281425029826e-01 4.281283902335e-01 4.280879959045e-01 4.280600827960e-01 4.281050073329e-01 4.282576651546e-01 4.284823790872e-01 4.286944311283e-01 4.288312050274e-01 4.289188888390e-01 4.290500212280e-01 4.292952970723e-01 4.296252147483e-01 4.299163137002e-01 4.300750544205e-01 4.301347616072e-01 4.302271932238e-01 4.304499550838e-01 4.307648411702e-01 4.310307702879e-01 4.311479412867e-01 4.311733333975e-01 4.312632107511e-01 4.315129443343e-01 4.318570583433e-01 4.321428468382e-01 4.322909624750e-01 4.323876288354e-01 4.325913342769e-01 4.329622806512e-01 4.333956026277e-01 4.337457833288e-01 4.339789525978e-01 4.342101739063e-01 4.345694621130e-01 4.350584186639e-01 4.355527348363e-01 4.359407115270e-01 4.362433417782e-01 4.365854557044e-01 4.370484981631e-01 4.375818957617e-01 4.380632672272e-01 4.384361198966e-01 4.387687943403e-01 4.391675203660e-01 4.396586309018e-01 4.401566346884e-01 4.405681164262e-01 4.408960204397e-01 4.412317534965e-01 4.416432707522e-01 4.421038879854e-01 4.425190159590e-01 4.428411158644e-01 4.431241697154e-01 4.434543859759e-01 4.438495022160e-01 4.442375515537e-01 4.445458857561e-01 4.447875789139e-01 4.450466603984e-01 4.453691407513e-01 4.457107598841e-01 4.459932327825e-01 4.462023673492e-01 4.464059390234e-01 4.466628132652e-01 4.469491022126e-01 4.471915805075e-01 4.473651040762e-01 4.475255946036e-01 4.477291309234e-01 4.479588414714e-01 4.481539107025e-01 4.482808823854e-01 4.483892197366e-01 4.485346218776e-01 4.487025542687e-01 4.488381016996e-01 4.489167488605e-01 4.489708172838e-01 4.490512536048e-01 4.491511872645e-01 4.492209499036e-01 4.492456163306e-01 4.492563147413e-01 4.492791341626e-01 4.493099491341e-01 4.493099646078e-01 4.492708920122e-01 4.492300290760e-01 4.492024686358e-01 4.491623179138e-01 4.490881792725e-01 4.489783834742e-01 4.488649621298e-01 4.487662611112e-01 4.486532667567e-01 4.484994800536e-01 4.483159936595e-01 4.481240197583e-01 4.479364205230e-01 4.477397933536e-01 4.475059322478e-01 4.472490870437e-01 4.469844698573e-01 4.467066146892e-01 4.464133895486e-01 4.461011301491e-01 4.457723151925e-01 4.454379407322e-01 4.450808287858e-01 4.446967020413e-01 4.443009876408e-01 4.439018002518e-01 4.434932745679e-01 4.430625731072e-01 4.425952190536e-01 4.421132508263e-01 4.416393534175e-01 4.411539534016e-01 4.406417267104e-01 4.400977695668e-01 4.395345605623e-01 4.389760470484e-01 4.384062563653e-01 4.378054252183e-01 4.371829878445e-01 4.365462529364e-01 4.359001917075e-01 4.352431228602e-01 4.345602145637e-01 4.338596371690e-01 4.331503968420e-01 4.324238995764e-01 4.316803987283e-01 4.309245482835e-01 4.301549292322e-01 4.293733426794e-01 4.285739015367e-01 4.277581398889e-01 4.269378036793e-01 4.261077831254e-01 4.252551124252e-01 4.243877316143e-01 4.235110143096e-01 4.226322538167e-01 4.217429895549e-01 4.208296648370e-01 4.199021309909e-01 4.189719620619e-01 4.180374707284e-01 4.170909382640e-01 4.161254401427e-01 4.151479952347e-01 4.141681524386e-01 4.131833050375e-01 4.121861606295e-01 4.111792840002e-01 4.101618372220e-01 4.091383452952e-01 4.081117124582e-01 4.070788038917e-01 4.060389749564e-01 4.049904626995e-01 4.039347979376e-01 4.028803416211e-01 4.018258341152e-01 4.007627424336e-01 3.996924593866e-01 3.986230065449e-01 3.975553926043e-01 3.964889202174e-01 3.954169753133e-01 3.943386474841e-01 3.932700186580e-01 3.922029076268e-01 3.911361524556e-01 3.900707883816e-01 3.890031338146e-01 3.879443678751e-01 3.868913588710e-01 3.858395434649e-01 3.847969961576e-01 3.837553766907e-01 3.827186648768e-01 3.816953829609e-01 3.806773097941e-01 3.796701884335e-01 3.786714894517e-01 3.776777964177e-01 3.767000559411e-01 3.757352441565e-01 3.747809799583e-01 3.738431799591e-01 3.729133523366e-01 3.719997922875e-01 3.711058052408e-01 3.702230066310e-01 3.693617863077e-01 3.685157885685e-01 3.676833503330e-01 3.668778746525e-01 3.660874092455e-01 3.653180180112e-01 3.645724122357e-01 3.638424520527e-01 3.631409457681e-01 3.624613996650e-01 3.618022955944e-01 3.611741115196e-01 3.605650221753e-01 3.599838888905e-01 3.594342715800e-01 3.589031465508e-01 3.584080677956e-01 3.579387874907e-01 3.574960509591e-01 3.570886943634e-01 3.567047178377e-01 3.563551186415e-01 3.560402714211e-01 3.557500814606e-01 3.554979237381e-01 3.552767096180e-01 3.550851925359e-01 3.549341925085e-01 3.548107458540e-01 3.547268177406e-01 3.546780754664e-01 3.546566064319e-01 3.546793010436e-01 3.547341995231e-01 3.548248225931e-01 3.549564165021e-01 3.551155459296e-01 3.553179071287e-01 3.555548285092e-01 3.558249183941e-01 3.561402050040e-01 3.564828317316e-01 3.568656909979e-01 3.572896946848e-01 3.577411825960e-01 3.582383894534e-01 3.587660685614e-01 3.593288242185e-01 3.599360748437e-01 3.605682614068e-01 3.612424662141e-01 3.619508307742e-01 3.626883709163e-01 3.634721357986e-01 3.642788136252e-01 3.651231538646e-01 3.660032351831e-01 3.669090408726e-01 3.678573021327e-01 3.688295371345e-01 3.698312942852e-01 3.708726840384e-01 3.719314633851e-01 3.730317065548e-01 3.741561580339e-01 3.753015751878e-01 3.764874435682e-01 3.776871028436e-01 3.789216518145e-01 3.801805985541e-01 3.814538720441e-01 3.827645294439e-01 3.840859258284e-01 3.854343749747e-01 3.868093985205e-01 3.881900074816e-01 3.896058741251e-01 3.910286057658e-01 3.924703222332e-01 3.939385697374e-01 3.954053179865e-01 3.969026733288e-01 3.984054559327e-01 3.999176373680e-01 4.014541050056e-01 4.029853680153e-01 4.045403637459e-01 4.060991980853e-01 4.076576022524e-01 4.092387066029e-01 4.108096253468e-01 4.123972019377e-01 4.139870950290e-01 4.155690156330e-01 4.171692509435e-01 4.187544863821e-01 4.203495667452e-01 4.219463546223e-01 4.235275232254e-01 4.251210024419e-01 4.266966377708e-01 4.282751417958e-01 4.298529699174e-01 4.314084976663e-01 4.329727391591e-01 4.345168251136e-01 4.360524135224e-01 4.375886318991e-01 4.390963111566e-01 4.406061080291e-01 4.420937586630e-01 4.435655468808e-01 4.450337958614e-01 4.464698687952e-01 4.479015491821e-01 4.493121008792e-01 4.506957738278e-01 4.520749320950e-01 4.534170086560e-01 4.547481027547e-01 4.560575946185e-01 4.573315502626e-01 4.585981638436e-01 4.598263143753e-01 4.610348241629e-01 4.622219159601e-01 4.633666789690e-01 4.644999881522e-01 4.655921378966e-01 4.666571723121e-01 4.677014524677e-01 4.686975471360e-01 4.696773522104e-01 4.706150785291e-01 4.715195600292e-01 4.724031146537e-01 4.732307709343e-01 4.740409790753e-01 4.748075222082e-01 4.755299033055e-01 4.762344628854e-01 4.768802108259e-01 4.775012363459e-01 4.780814247725e-01 4.786106024144e-01 4.791228848111e-01 4.795671365034e-01 4.799886021760e-01 4.803659634637e-01 4.806862439730e-01 4.809916960757e-01 4.812256629666e-01 4.814328963172e-01 4.815960171256e-01 4.816957515856e-01 4.817836555801e-01 4.817930842168e-01 4.817768080275e-01 4.817147695062e-01 4.815854032350e-01 4.814431995762e-01 4.812212188826e-01 4.809743865036e-01 4.806794190895e-01 4.803164202836e-01 4.799391692261e-01 4.794810947215e-01 4.789970492485e-01 4.784638358301e-01 4.778646003072e-01 4.772486342354e-01 4.765485294606e-01 4.758275050901e-01 4.750551777371e-01 4.742176877657e-01 4.733634642017e-01 4.724264951127e-01 4.714657893350e-01 4.704542956521e-01 4.693828874540e-01 4.682900838598e-01 4.671187579846e-01 4.659253515355e-01 4.646783584647e-01 4.633762022410e-01 4.620527854369e-01 4.606557559965e-01 4.592347754616e-01 4.577620639811e-01 4.562399620070e-01 4.546928425404e-01 4.530813965118e-01 4.514466576739e-01 4.497647391083e-01 4.480384001819e-01 4.462864547034e-01 4.444778165937e-01 4.426460072719e-01 4.407729585968e-01 4.388611397733e-01 4.369244981201e-01 4.349420374542e-01 4.329367664423e-01 4.308956800319e-01 4.288220999436e-01 4.267303598890e-01 4.245996825200e-01 4.224492599640e-01 4.202729986199e-01 4.180675962954e-01 4.158521959581e-01 4.136073805253e-01 4.113499856614e-01 4.090748169968e-01 4.067798138761e-01 4.044815830780e-01 4.021643945293e-01 3.998434603638e-01 3.975166235954e-01 3.951757931474e-01 3.928453014109e-01 3.905032812756e-01 3.881724252279e-01 3.858461453267e-01 3.835191454843e-01 3.812119721823e-01 3.789044549261e-01 3.766220666220e-01 3.743566566592e-01 3.721039098924e-01 3.698861462789e-01 3.676792243158e-01 3.655121570501e-01 3.633747002388e-01 3.612683775835e-01 3.592093387881e-01 3.571755050597e-01 3.551976691331e-01 3.532626611508e-01 3.513748803517e-01 3.495508293673e-01 3.477677997400e-01 3.460551570937e-01 3.444036632509e-01 3.428120460768e-01 3.413020864280e-01 3.398472718204e-01 3.384782099811e-01 3.371858540478e-01 3.359676509409e-01 3.348444878507e-01 3.337921300290e-01 3.328390913270e-01 3.319772912134e-01 3.312013703479e-01 3.305335397240e-01 3.299448438278e-01 3.294681714966e-01 3.290929682120e-01 3.288109793891e-01 3.286470353607e-01 3.285691793356e-01 3.286093016178e-01 3.287584479701e-01 3.290023631806e-01 3.293701669406e-01 3.298249170378e-01 3.303978710293e-01 3.310829033766e-01 3.318583074669e-01 3.327607711874e-01 3.337477824404e-01 3.348439104599e-01 3.360495711974e-01 3.373406763729e-01 3.387494543686e-01 3.402362019693e-01 3.418239920607e-01 3.435123674512e-01 3.452723435289e-01 3.471418319783e-01 3.490807301843e-01 3.511008101115e-01 3.532136224574e-01 3.553803894077e-01 3.576438111462e-01 3.599628057008e-01 3.623447750621e-01 3.648088379022e-01 3.673059708318e-01 3.698834331826e-01 3.725027840860e-01 3.751637870335e-01 3.778952868187e-01 3.806383453864e-01 3.834460866502e-01 3.862793721913e-01 3.891341085489e-01 3.920448015540e-01 3.949483366107e-01 3.978968709003e-01 4.008593392845e-01 4.038202540185e-01 4.068236267120e-01 4.098041909270e-01 4.128078724162e-01 4.158156159002e-01 4.188003695629e-01 4.218137956359e-01 4.247886153648e-01 4.277662721861e-01 4.307407512084e-01 4.336693376500e-01 4.366165133369e-01 4.395105888868e-01 4.423892577619e-01 4.452573799308e-01 4.480595875918e-01 4.508684774754e-01 4.536156105743e-01 4.563266185788e-01 4.590211965025e-01 4.616341905536e-01 4.642411382602e-01 4.667802808859e-01 4.692640232076e-01 4.717285264187e-01 4.740967963902e-01 4.764457898206e-01 4.787237683548e-01 4.809283784458e-01 4.831112709767e-01 4.851877600789e-01 4.872316162105e-01 4.892047996450e-01 4.910885943996e-01 4.929466097136e-01 4.946924814101e-01 4.963926611392e-01 4.980240202231e-01 4.995534394481e-01 5.010519119177e-01 5.024371401847e-01 5.037647821411e-01 5.050268123827e-01 5.061765172025e-01 5.072917482707e-01 5.082967304665e-01 5.092296787240e-01 5.101036248125e-01 5.108599695930e-01 5.115762118397e-01 5.121871447170e-01 5.127174482996e-01 5.131933870961e-01 5.135498962985e-01 5.138631442940e-01 5.140796856599e-01 5.142077715249e-01 5.142872517465e-01 5.142498762125e-01 5.141647681393e-01 5.139932939884e-01 5.137309595436e-01 5.134247575530e-01 5.130105344688e-01 5.125442297329e-01 5.120060869564e-01 5.113763095915e-01 5.107082238041e-01 5.099427854977e-01 5.091260198387e-01 5.082478580788e-01 5.072846336335e-01 5.062899533937e-01 5.052126261536e-01 5.040857424201e-01 5.029117155085e-01 5.016639976267e-01 5.003875909552e-01 4.990476720480e-01 4.976625301574e-01 4.962454114444e-01 4.947686492657e-01 4.932694901483e-01 4.917289344477e-01 4.901504822166e-01 4.885545004819e-01 4.869171291901e-01 4.852676834075e-01 4.835937191696e-01 4.818960955344e-01 4.801966480223e-01 4.784736253242e-01 4.767515231411e-01 4.750253368936e-01 4.732923571452e-01 4.715701455905e-01 4.698496651075e-01 4.681400218727e-01 4.664470670829e-01 4.647656843081e-01 4.631098725597e-01 4.614791916289e-01 4.598707998157e-01 4.583028839995e-01 4.567643667819e-01 4.552650598426e-01 4.538118144612e-01 4.523988000375e-01 4.510402009778e-01 4.497318716202e-01 4.484762738488e-01 4.472864373426e-01 4.461507938801e-01 4.450850549310e-01 4.440876090262e-01 4.431535186939e-01 4.423030731079e-01 4.415181945774e-01 4.408154928187e-01 4.401965562963e-01 4.396482607557e-01 4.391961346621e-01 4.388209560672e-01 4.385342331953e-01 4.383425456077e-01 4.382277915188e-01 4.382167643379e-01 4.382907718456e-01 4.384532007850e-01 4.387211476096e-01 4.390637503742e-01 4.395164552189e-01 4.400554807335e-01 4.406848850761e-01 4.414210672579e-01 4.422330343766e-01 4.431513187243e-01 4.441574706439e-01 4.452490578081e-01 4.464463298327e-01 4.477164606099e-01 4.490887247397e-01 4.505486393168e-01 4.520865789120e-01 4.537291453946e-01 4.554390994233e-01 4.572450870204e-01 4.591356285735e-01 4.610965917035e-01 4.631561058570e-01 4.652828280484e-01 4.674960455961e-01 4.697918771116e-01 4.721538044609e-01 4.746095333726e-01 4.771277882739e-01 4.797268560596e-01 4.824069130184e-01 4.851474811378e-01 4.879773497650e-01 4.908711093965e-01 4.938393617256e-01 4.968889597227e-01 4.999989664741e-01 5.031933145364e-01 5.064519603449e-01 5.097817731775e-01 5.131922362158e-01 5.166643420078e-01 5.202157246802e-01 5.238390037739e-01 5.275286019198e-01 5.313000901245e-01 5.351361496100e-01 5.390457568834e-01 5.430304086036e-01 5.470806084855e-01 5.512075050211e-01 5.554045322143e-01 5.596677264008e-01 5.640097182104e-01 5.684142553828e-01 5.728893220856e-01 5.774366027745e-01 5.820413390071e-01 5.867195716083e-01 5.914582976396e-01 5.962544520181e-01 6.011206098142e-01 6.060352588604e-01 6.110100272034e-01 6.160415629511e-01 6.211117081381e-01 6.262444170230e-01 6.314094053982e-01 6.366146388772e-01 6.418692996417e-01 6.471347612208e-01 6.524462955078e-01 6.577736904725e-01 6.631120286999e-01 6.684824195727e-01 6.738380106661e-01 6.792097715340e-01 6.845771862891e-01 6.899186167912e-01 6.952665449829e-01 7.005681060471e-01 7.058496076440e-01 7.110981910619e-01 7.162807390151e-01 7.214353376564e-01 7.265129053886e-01 7.315202867728e-01 7.364668755610e-01 7.413035269999e-01 7.460676781668e-01 7.507183116909e-01 7.552530938974e-01 7.596872840560e-01 7.639691580048e-01 7.681309223635e-01 7.721445184608e-01 7.759938295618e-01 7.796996567716e-01 7.832141953488e-01 7.865603780958e-01 7.897201243460e-01 7.926734988694e-01 7.954397171026e-01 7.979834498116e-01 8.003134509602e-01 8.024255244248e-01 8.042933972753e-01 8.059398006196e-01 8.073347271880e-01 8.084823622707e-01 8.093852554034e-01 8.100215881822e-01 8.104082779233e-01 8.105294651435e-01 8.103843531598e-01 8.099803746025e-01 8.093053004341e-01 8.083685918378e-01 8.071657320728e-01 8.057000473809e-01 8.039776235885e-01 8.019995614761e-01 7.997734874669e-01 7.973030376352e-01 7.946003016583e-01 7.916670645492e-01 7.885227242384e-01 7.851714543500e-01 7.816244783852e-01 7.779066204954e-01 7.740195178391e-01 7.699901362272e-01 7.658368225239e-01 7.615693426713e-01 7.572252950219e-01 7.528109963351e-01 7.483616747477e-01 7.439011823028e-01 7.394461904618e-01 7.350428828162e-01 7.307027677768e-01 7.264643194519e-01 7.223623626433e-01 7.184128760764e-01 7.146687474572e-01 7.111449185927e-01 7.078777205667e-01 7.049079731696e-01 7.022469772369e-01 6.999424307868e-01 6.980129808461e-01 6.964820576802e-01 6.953874750119e-01 6.947333341618e-01 6.945519953744e-01 6.948527586940e-01 6.956448850429e-01 6.969452103201e-01 6.987497039683e-01 7.010630865077e-01 7.038796689084e-01 7.071937729868e-01 7.109948538507e-01 7.152631331479e-01 7.199861422431e-01 7.251315817260e-01 7.306835775883e-01 7.366062079955e-01 7.428657047830e-01 7.494410367800e-01 7.562767956602e-01 7.633523368466e-01 7.706225079493e-01 7.780382529369e-01 7.855816177124e-01 7.931824045104e-01 8.008220956501e-01 8.084534462671e-01 8.160211016725e-01 8.235149758420e-01 8.308642122862e-01 8.380476669212e-01 8.450361679456e-01 8.517645315056e-01 8.582391351771e-01 8.643965660970e-01 8.702125699357e-01 8.756788517916e-01 8.807341490587e-01 8.853882893585e-01 8.896031958477e-01 8.933516067901e-01 8.966454579156e-01 8.994378206785e-01 9.017381869939e-01 9.035381248715e-01 9.048145375134e-01 9.055885919962e-01 9.058437300006e-01 9.055856009852e-01 9.048307207212e-01 9.035754117346e-01 9.018417695056e-01 8.996433115712e-01 8.969959745140e-01 8.939269087574e-01 8.904572820989e-01 8.866160012951e-01 8.824324932254e-01 8.779466732209e-01 8.731824403891e-01 8.681897752133e-01 8.630066248370e-01 8.576659907850e-01 8.522281677705e-01 8.467226015839e-01 8.412012727294e-01 8.357174269325e-01 8.302983168005e-01 8.250095927054e-01 8.198838193876e-01 8.149615230634e-01 8.102969409751e-01 8.059084686256e-01 8.018424190055e-01 7.981264537296e-01 7.947788335102e-01 7.918313263051e-01 7.892893818087e-01 7.871686086928e-01 7.854709466271e-01 7.841969835548e-01 7.833405236679e-01 7.828816487572e-01 7.828188944430e-01 7.831127036726e-01 7.837505193262e-01 7.847022492274e-01 7.859202453225e-01 7.873951349430e-01 7.890682751528e-01 7.909127578772e-01 7.929007130869e-01 7.949718248249e-01 7.971169821041e-01 7.992879845001e-01 8.014509439637e-01 8.035958180980e-01 8.056725577745e-01 8.076811131219e-01 8.095966659197e-01 8.113982474217e-01 8.130934061697e-01 8.146623733076e-01 8.161133958006e-01 8.174488446795e-01 8.186744026235e-01 8.198085961719e-01 8.208579175252e-01 8.218505619978e-01 8.228011011769e-01 8.237386863063e-01 8.246886541255e-01 8.256699997293e-01 8.267246732882e-01 8.278664642367e-01 8.291264593341e-01 8.305393074127e-01 8.321094316966e-01 8.338784244786e-01 8.358507504920e-01 8.380423771985e-01 8.404736769624e-01 8.431379974433e-01 8.460513811661e-01 8.492047371655e-01 8.525960346260e-01 8.562225035673e-01 8.600615684168e-01 8.641146239741e-01 8.683517058204e-01 8.727637435071e-01 8.773347820810e-01 8.820321935968e-01 8.868588689303e-01 8.917821160662e-01 8.967904715547e-01 9.018807947317e-01 9.070256974682e-01 9.122364505614e-01 9.174981548453e-01 9.228113238378e-01 9.281892547660e-01 9.336269831984e-01 9.391507969602e-01 9.447629244929e-01 9.504845129322e-01 9.563443108179e-01 9.623439528286e-01 9.685308493015e-01 9.749089592019e-01 9.815051953937e-01 9.883537057456e-01 9.954480644063e-01 1.002827632438e+00 1.010494702542e+00 1.018448950246e+00 1.026711763233e+00 1.035258931801e+00 1.044099181530e+00 1.053209726767e+00 1.062568223901e+00 1.072158385998e+00 1.081934491127e+00 1.091874423001e+00 1.101930663763e+00 1.112056657541e+00 1.122217717799e+00 1.132345751315e+00 1.142406763935e+00 1.152339639319e+00 1.162091690758e+00 1.171623158247e+00 1.180864381413e+00 1.189787428558e+00 1.198336652572e+00 1.206462304533e+00 1.214147674776e+00 1.221330274465e+00 1.227993689902e+00 1.234114452102e+00 1.239648295184e+00 1.244602921510e+00 1.248944801372e+00 1.252670414061e+00 1.255786274206e+00 1.258269329055e+00 1.260146653183e+00 1.261416116402e+00 1.262091750985e+00 1.262199597489e+00 1.261747548060e+00 1.260779178658e+00 1.259308873961e+00 1.257375884708e+00 1.255022888251e+00 1.252269196910e+00 1.249177622648e+00 1.245776384432e+00 1.242105666355e+00 1.238222910893e+00 1.234152589868e+00 1.229951571867e+00 1.225655896951e+00 1.221303225484e+00 1.216945116044e+00 1.212604230716e+00 1.208335019739e+00 1.204166492673e+00 1.200134652585e+00 1.196293868997e+00 1.192664389667e+00 1.189309410498e+00 1.186269334953e+00 1.183592212566e+00 1.181350550266e+00 1.179584938488e+00 1.178375297969e+00 1.177785348998e+00 1.177872431662e+00 1.178720281939e+00 1.180366298434e+00 1.182877275534e+00 1.186288670907e+00 1.190607858598e+00 1.195858196452e+00 1.201990241716e+00 1.208965198898e+00 1.216705851762e+00 1.225084448863e+00 1.233990323841e+00 1.243235943735e+00 1.252645119936e+00 1.262030052342e+00 1.271152088942e+00 1.279823957234e+00 1.287819293910e+00 1.294941495065e+00 1.301029457417e+00 1.305907459792e+00 1.309489961040e+00 1.311686514101e+00 1.312468972019e+00 1.311883660146e+00 1.309974440661e+00 1.306890751479e+00 1.302798209744e+00 1.297899078554e+00 1.292466685396e+00 1.286744783992e+00 1.281028872834e+00 1.275593276554e+00 1.270673889802e+00 1.266511941050e+00 1.263243634686e+00 1.260982927186e+00 1.259769265209e+00 1.259535461786e+00 1.260206133790e+00 1.261593967799e+00 1.263495307068e+00 1.265686844879e+00 1.267899316933e+00 1.269931108768e+00 1.271561229215e+00 1.272640114239e+00 1.273083194898e+00 1.272836296757e+00 1.271964785637e+00 1.270548540584e+00 1.268745797878e+00 1.266771732137e+00 1.264809408626e+00 1.263105288603e+00 1.261832884432e+00 1.261132539736e+00 1.261106227401e+00 1.261721568449e+00 1.262932354721e+00 1.264570740344e+00 1.266415469131e+00 1.268243263182e+00 1.269747969353e+00 1.270716963911e+00 1.270943572060e+00 1.270279631142e+00 1.268743203801e+00 1.266367506948e+00 1.263363048649e+00 1.260026290466e+00 1.256688076576e+00 1.253802713618e+00 1.251740600873e+00 1.250883330742e+00 1.251514710273e+00 1.253733249217e+00 1.257569034089e+00 1.262799828462e+00 1.269097787820e+00 1.276031319955e+00 1.283031447614e+00 1.289610150454e+00 1.295248929175e+00 1.299557273072e+00 1.302334303672e+00 1.303467146095e+00 1.303133580863e+00 1.301632999795e+00 1.299414857342e+00 1.297102330028e+00 1.295251920753e+00 1.294460840934e+00 1.295160427007e+00 1.297546096707e+00 1.301635923120e+00 1.307070333237e+00 1.313287283175e+00 1.319490349223e+00 1.324686818742e+00 1.327906522511e+00 1.328127329350e+00 1.324499635955e+00 1.316386556356e+00 1.303354148650e+00 1.285370038682e+00 1.262664093019e+00 1.235826987051e+00 1.205784453490e+00 1.173636319736e+00 1.140704261549e+00 1.108275630352e+00 1.077511446267e+00 1.049346345769e+00 1.024247105880e+00 1.002320653959e+00 9.832345644825e-01 9.663852872380e-01 9.511360687419e-01 9.369064412351e-01 9.234773858879e-01 9.109920555672e-01 8.999988808027e-01 8.913694436396e-01 8.860052065110e-01 8.846955196145e-01 8.877573186286e-01 8.949515490055e-01 9.055051244158e-01 9.181723741565e-01 9.316202180540e-01 9.445789626924e-01 9.561122274690e-01 9.657831892347e-01 9.735320942001e-01 9.797557157170e-01 9.850372932005e-01 9.899832043094e-01 9.951496478291e-01 1.000813987692e+00 1.007076279258e+00 1.013825200608e+00 1.020782411267e+00 1.027625250252e+00 1.033887919271e+00 1.033787286875e+00 1.028236045506e+00 1.025062086546e+00 1.028801713951e+00 1.036156184823e+00 1.038963612697e+00 1.031622445404e+00 1.015859641291e+00 9.989717001139e-01 9.870101658551e-01 9.788153367950e-01 9.668723077254e-01 9.443643076754e-01 9.118260315058e-01 8.779577281058e-01 8.538192279926e-01 8.446468381691e-01 8.468993303209e-01 8.534962278127e-01 8.607736642819e-01 8.697603111445e-01 8.820364922763e-01 8.966588846571e-01 8.467623625464e-01 7.857698242206e-01 7.218703644527e-01 7.208604363096e-01 7.806848665932e-01 8.345404495051e-01 8.337020218613e-01 7.866827156880e-01 7.494905437078e-01 7.668839693083e-01 8.111923085367e-01 8.214585357491e-01 7.757196243751e-01 7.158982136413e-01 7.164624784606e-01 7.896579782620e-01 8.650377186567e-01 8.791981910226e-01 8.234179706646e-01 7.444825440183e-01 7.158232036146e-01 7.637584531789e-01 8.378148142438e-01 8.804331146354e-01 8.720483684183e-01 8.305955865717e-01 7.952311925864e-01 7.966221571713e-01 8.289987703540e-01 8.600912354949e-01 8.663685263887e-01 8.535998026914e-01 8.508551025812e-01 8.786129630026e-01 9.204398455810e-01 9.398967754902e-01 9.196120495529e-01 8.809234955972e-01 8.682085959813e-01 8.989679279833e-01 9.392028425844e-01 9.457634165268e-01 9.130644471657e-01 8.809518794937e-01 8.962322502791e-01 9.531819626429e-01 9.978735682007e-01 9.859710260802e-01 9.166753460279e-01 8.356308773788e-01 8.093703311889e-01 8.617627521261e-01 9.463178243755e-01 1.001939211564e+00 9.964547654094e-01 9.353187338449e-01 8.595808985011e-01 8.263144575960e-01 8.559573465659e-01 9.059239032344e-01 9.227074604324e-01 8.941831942472e-01 8.591904816859e-01 8.701552110271e-01 9.244691143077e-01 9.627383124712e-01 9.373155364509e-01 8.582576824084e-01 7.970316704388e-01 8.251806849448e-01 9.177703671544e-01 9.921302799990e-01 1.002199164843e+00 9.600296496133e-01 9.129465190926e-01 8.979502669094e-01 9.086460088678e-01 9.181030591276e-01 9.186722352577e-01 9.253386376259e-01 9.499809061665e-01 9.831876451676e-01 1.004176849137e+00 9.984591704184e-01 9.637895925956e-01 9.111010620692e-01 8.688878749797e-01 8.771799631802e-01 9.484769689167e-01 1.038892661451e+00 1.082580211353e+00 1.041084808433e+00 9.330016717022e-01 8.427084800782e-01 8.617390316450e-01 9.645627143209e-01 1.046575064348e+00 1.048773515789e+00 9.903662852957e-01 9.438998437627e-01 9.603891071662e-01 1.005988896101e+00 1.015689059312e+00 9.736260029739e-01 9.296728441163e-01 9.482381718417e-01 1.022647163737e+00 1.082809266351e+00 1.076337697051e+00 1.007155567218e+00 9.300826007969e-01 9.101189017677e-01 9.580192722108e-01 1.025762248447e+00 1.065721602782e+00 1.061124210931e+00 1.021667553381e+00 9.716502016666e-01 9.381009942460e-01 9.364167936305e-01 9.602151329451e-01 9.882632464880e-01 1.002540883320e+00 9.987637919844e-01 9.826799116549e-01 9.601389674736e-01 9.338662036206e-01 9.109072756187e-01 9.061853058028e-01 9.270193276850e-01 9.553801232895e-01 9.587341638971e-01 9.209728374935e-01 8.636836108310e-01 8.365247619040e-01 8.656908818720e-01 9.173199157699e-01 9.399749615208e-01 9.172515404065e-01 8.773744723260e-01 8.642345567370e-01 8.892917668198e-01 9.239089109315e-01 9.414763476766e-01 9.420193015510e-01 9.380899763492e-01 9.307213545638e-01 9.110112422261e-01 8.851687952983e-01 8.823272608272e-01 9.186638398696e-01 9.619011205745e-01 9.591114581955e-01 8.907073348661e-01 8.010703220064e-01 7.800635101473e-01 8.548641939290e-01 9.422126806020e-01 9.596752838777e-01 8.945469216411e-01 8.077164470427e-01 7.893250586873e-01 8.524517580088e-01 9.204656141835e-01 9.338192416854e-01 8.944650280346e-01 8.454663440521e-01 8.231323443282e-01 8.225079232677e-01 8.208741853657e-01 8.163522287460e-01 8.220683819343e-01 8.329763536790e-01 8.227233585243e-01
 7.218046750686e-01 7.177870040365e-01 7.148575674990e-01 7.125768301550e-01 7.096176449428e-01 7.055526456513e-01 7.015173545251e-01 6.986755676415e-01 6.965455324074e-01 6.936347092485e-01 6.895491345594e-01 6.855484011679e-01 6.827757026519e-01 6.806673049661e-01 6.777652026267e-01 6.737149999265e-01 6.697524160535e-01 6.670273509477e-01 6.650083454420e-01 6.621758824846e-01 6.581304564835e-01 6.542073660205e-01 6.516273476226e-01 6.497346831682e-01 6.468996916735e-01 6.428436231345e-01 6.390244579982e-01 6.365709364252e-01 6.347090969028e-01 6.318788906677e-01 6.279029154675e-01 6.242013977631e-01 6.218247025196e-01 6.200001619384e-01 6.172156714741e-01 6.133179197872e-01 6.097325078901e-01 6.074617838380e-01 6.056809317166e-01 6.029197345935e-01 5.991149989528e-01 5.956611836753e-01 5.934642762008e-01 5.917219918889e-01 5.890650779570e-01 5.854192263364e-01 5.820740605259e-01 5.799235500615e-01 5.782531378086e-01 5.757408663542e-01 5.722594114232e-01 5.690231852901e-01 5.669051330362e-01 5.652651129060e-01 5.628709614521e-01 5.595701890972e-01 5.564452743939e-01 5.543388406077e-01 5.527396654023e-01 5.505052314457e-01 5.473904118214e-01 5.443603763732e-01 5.422825600713e-01 5.407649901532e-01 5.387153009987e-01 5.358092569791e-01 5.328865276241e-01 5.308138027204e-01 5.293538155626e-01 5.275214720147e-01 5.248751616282e-01 5.220692551947e-01 5.199800724163e-01 5.185651794861e-01 5.169413613555e-01 5.145597006908e-01 5.118946220122e-01 5.097964712338e-01 5.083907383659e-01 5.069604107022e-01 5.048792291176e-01 5.023947394925e-01 5.002839379317e-01 4.988692176122e-01 4.976215128404e-01 4.958588753868e-01 4.936027136926e-01 4.915127396437e-01 4.900376290718e-01 4.888890980460e-01 4.874330562541e-01 4.854662938609e-01 4.834459611825e-01 4.819078582711e-01 4.808118160828e-01 4.796175276621e-01 4.779735425546e-01 4.761198888722e-01 4.745588446107e-01 4.734585105497e-01 4.724747009822e-01 4.711770379949e-01 4.695619815890e-01 4.680397912277e-01 4.669249408815e-01 4.660732121008e-01 4.650856477343e-01 4.637818209220e-01 4.623751827929e-01 4.612196099185e-01 4.604000872069e-01 4.596462548027e-01 4.586610739167e-01 4.574597268812e-01 4.563211433421e-01 4.554584415736e-01 4.548036521582e-01 4.540979064808e-01 4.531786410388e-01 4.521525320022e-01 4.512633180567e-01 4.506141304465e-01 4.500720256377e-01 4.494388137494e-01 4.486534923620e-01 4.478415413492e-01 4.471812958811e-01 4.467028852862e-01 4.462729081694e-01 4.457514082207e-01 4.451399090064e-01 4.445536404605e-01 4.440965153390e-01 4.437622832385e-01 4.434459814644e-01 4.430666172284e-01 4.426462609681e-01 4.422617703116e-01 4.419603341446e-01 4.417191134926e-01 4.414887290268e-01 4.412411906694e-01 4.409959633162e-01 4.407893364539e-01 4.406207544907e-01 4.404773749351e-01 4.403511341492e-01 4.402507012886e-01 4.401880108778e-01 4.401646259430e-01 4.401619621917e-01 4.401591435661e-01 4.401531049085e-01 4.401585458090e-01 4.401945209155e-01 4.402608088158e-01 4.403490101696e-01 4.404270667755e-01 4.404754278336e-01 4.405039799191e-01 4.405484338426e-01 4.406438477481e-01 4.408039210197e-01 4.409961486909e-01 4.411767612510e-01 4.413245775097e-01 4.414706706946e-01 4.416744662702e-01 4.419799352310e-01 4.423639112003e-01 4.427425259539e-01 4.430462923681e-01 4.432850481760e-01 4.435489573283e-01 4.439185070095e-01 4.443781714849e-01 4.448145965045e-01 4.451184422716e-01 4.453048681089e-01 4.454995516862e-01 4.458125829977e-01 4.462251713293e-01 4.466014187002e-01 4.468283755799e-01 4.469406240260e-01 4.470912878850e-01 4.473911887228e-01 4.477956837439e-01 4.481528147428e-01 4.483683723239e-01 4.485073179952e-01 4.487340160434e-01 4.491214495522e-01 4.495823910767e-01 4.499717093327e-01 4.502341094933e-01 4.504727638486e-01 4.508239487845e-01 4.513070411330e-01 4.518075584041e-01 4.522063825922e-01 4.525064835616e-01 4.528260444449e-01 4.532587868068e-01 4.537709127639e-01 4.542388193441e-01 4.545948255751e-01 4.548947630187e-01 4.552491062553e-01 4.556922517098e-01 4.561519683865e-01 4.565281625816e-01 4.568116868433e-01 4.570881518692e-01 4.574338174979e-01 4.578319096046e-01 4.581898189746e-01 4.584526105942e-01 4.586629003750e-01 4.589113690784e-01 4.592220043036e-01 4.595316914350e-01 4.597625686530e-01 4.599188935476e-01 4.600804758171e-01 4.603001568803e-01 4.605442455560e-01 4.607310457855e-01 4.608404323448e-01 4.609323969039e-01 4.610715050164e-01 4.612423250856e-01 4.613724945705e-01 4.614320953874e-01 4.614673007715e-01 4.615392880060e-01 4.616408956624e-01 4.617092421449e-01 4.617086404197e-01 4.616795233626e-01 4.616823752794e-01 4.617084726507e-01 4.617059793766e-01 4.616432364846e-01 4.615504613116e-01 4.614773224266e-01 4.614243935063e-01 4.613448291445e-01 4.612174715112e-01 4.610701131588e-01 4.609322286060e-01 4.608009288818e-01 4.606420025764e-01 4.604416028289e-01 4.602330681054e-01 4.600361638517e-01 4.598287455467e-01 4.595876218001e-01 4.593089804796e-01 4.590200633905e-01 4.587466756678e-01 4.584602235443e-01 4.581334843366e-01 4.577747827146e-01 4.574030973605e-01 4.570349591995e-01 4.566596788078e-01 4.562485297861e-01 4.558104325599e-01 4.553624293481e-01 4.549016628117e-01 4.544267485124e-01 4.539321473725e-01 4.534181346849e-01 4.528975868810e-01 4.523580580208e-01 4.517896667803e-01 4.512071908213e-01 4.506215833617e-01 4.500269708763e-01 4.494126556484e-01 4.487618968937e-01 4.480926184552e-01 4.474305324531e-01 4.467611155156e-01 4.460646603591e-01 4.453368705407e-01 4.445897221111e-01 4.438441103454e-01 4.430923642961e-01 4.423093789823e-01 4.415042374797e-01 4.406857899777e-01 4.398583335352e-01 4.390200530039e-01 4.381589359843e-01 4.372786087306e-01 4.363917028374e-01 4.354889119676e-01 4.345697609077e-01 4.336388266353e-01 4.326953932464e-01 4.317417159511e-01 4.307711267858e-01 4.297855676415e-01 4.287964380162e-01 4.277993455606e-01 4.267837282175e-01 4.257522187906e-01 4.247129439043e-01 4.236734012207e-01 4.226259645271e-01 4.215584741137e-01 4.204752170744e-01 4.193917924667e-01 4.183072467864e-01 4.172135317875e-01 4.161027625657e-01 4.149822253705e-01 4.138601544310e-01 4.127371764832e-01 4.116038334001e-01 4.104640294752e-01 4.093169365018e-01 4.081650328525e-01 4.070123836202e-01 4.058583298364e-01 4.046986634017e-01 4.035340374729e-01 4.023654537799e-01 4.012001977870e-01 4.000392491746e-01 3.988735179121e-01 3.977039718817e-01 3.965377572566e-01 3.953757428080e-01 3.942206838482e-01 3.930637979609e-01 3.919038981522e-01 3.907563720856e-01 3.896147526828e-01 3.884782349100e-01 3.873472424646e-01 3.862174630938e-01 3.850997833787e-01 3.839933647874e-01 3.828930548938e-01 3.818042163720e-01 3.807223704989e-01 3.796496589934e-01 3.785944725710e-01 3.775500185215e-01 3.765196276748e-01 3.755036926156e-01 3.744961606564e-01 3.735103164153e-01 3.725420946008e-01 3.715891533385e-01 3.706572310096e-01 3.697389065011e-01 3.688414389289e-01 3.679676337330e-01 3.671110979632e-01 3.662800215161e-01 3.654708119625e-01 3.646787551325e-01 3.639179600516e-01 3.631784728357e-01 3.624645690161e-01 3.617798609811e-01 3.611149265219e-01 3.604837152741e-01 3.598802403256e-01 3.593002492517e-01 3.587557471482e-01 3.582379215778e-01 3.577505824648e-01 3.572992589526e-01 3.568717401390e-01 3.564834564690e-01 3.561279708656e-01 3.558010537304e-01 3.555131215734e-01 3.552554980846e-01 3.550336117142e-01 3.548522318339e-01 3.546986654488e-01 3.545867897278e-01 3.545098108711e-01 3.544651735150e-01 3.544645615053e-01 3.544963479811e-01 3.545677072945e-01 3.546789653137e-01 3.548200678258e-01 3.550077709868e-01 3.552307750662e-01 3.554895070794e-01 3.557929325187e-01 3.561266515340e-01 3.565029956754e-01 3.569177609261e-01 3.573652968819e-01 3.578591426730e-01 3.583827807134e-01 3.589453075075e-01 3.595516078971e-01 3.601852929816e-01 3.608637944156e-01 3.615743638341e-01 3.623187723027e-01 3.631077756616e-01 3.639217395419e-01 3.647752177488e-01 3.656644847356e-01 3.665793310509e-01 3.675401531906e-01 3.685237860728e-01 3.695410408437e-01 3.705946185766e-01 3.716703088309e-01 3.727874986586e-01 3.739262654151e-01 3.750918965146e-01 3.762941218408e-01 3.775119310807e-01 3.787670705725e-01 3.800443842421e-01 3.813399055452e-01 3.826719397941e-01 3.840151128829e-01 3.853877128199e-01 3.867833916575e-01 3.881883897664e-01 3.896274639029e-01 3.910733194202e-01 3.925412914126e-01 3.940330914710e-01 3.955257388065e-01 3.970482031557e-01 3.985759012884e-01 4.001156247655e-01 4.016778418194e-01 4.032353767165e-01 4.048164727207e-01 4.064006064850e-01 4.079876204536e-01 4.095962296341e-01 4.111932781464e-01 4.128083911098e-01 4.144245002024e-01 4.160341879457e-01 4.176614217499e-01 4.192741243474e-01 4.208969834703e-01 4.225187987200e-01 4.241269214046e-01 4.257478052895e-01 4.273490287631e-01 4.289554087951e-01 4.305589564591e-01 4.321402812691e-01 4.337287910817e-01 4.352969581435e-01 4.368588111320e-01 4.384180820444e-01 4.399499118787e-01 4.414840595767e-01 4.429936118770e-01 4.444896325176e-01 4.459812849460e-01 4.474403673194e-01 4.488947522877e-01 4.503244157492e-01 4.517301202350e-01 4.531301203324e-01 4.544931762646e-01 4.558452352033e-01 4.571722739340e-01 4.584687955610e-01 4.597541060017e-01 4.609999242389e-01 4.622279569219e-01 4.634306525097e-01 4.645944403317e-01 4.657443018988e-01 4.668532504940e-01 4.679363374910e-01 4.689953465067e-01 4.700082698690e-01 4.710036501219e-01 4.719543089036e-01 4.728737102807e-01 4.737686353300e-01 4.746111030163e-01 4.754317008804e-01 4.762101220824e-01 4.769474438068e-01 4.776618145924e-01 4.783184127914e-01 4.789497816919e-01 4.795379109231e-01 4.800757288120e-01 4.805937348465e-01 4.810488122779e-01 4.814752987538e-01 4.818593647953e-01 4.821873903925e-01 4.824954840390e-01 4.827356569543e-01 4.829449006285e-01 4.831119480122e-01 4.832163011549e-01 4.833032211483e-01 4.833188428650e-01 4.833000444412e-01 4.832394002082e-01 4.831111958607e-01 4.829672257290e-01 4.827472313389e-01 4.824940800176e-01 4.821965799818e-01 4.818287384899e-01 4.814446973019e-01 4.809833014865e-01 4.804893499272e-01 4.799521486587e-01 4.793414171342e-01 4.787148139544e-01 4.780092881200e-01 4.772726732644e-01 4.764903174516e-01 4.756376650009e-01 4.747669372794e-01 4.738162392876e-01 4.728366974661e-01 4.718122053821e-01 4.707188428257e-01 4.696084033073e-01 4.684180172017e-01 4.671991896505e-01 4.659343790220e-01 4.646060274499e-01 4.632580570436e-01 4.618351644837e-01 4.603851618480e-01 4.588873387790e-01 4.573334645337e-01 4.557587722877e-01 4.541141220913e-01 4.524433794013e-01 4.507263801416e-01 4.489589122034e-01 4.471691284202e-01 4.453182344571e-01 4.434439636282e-01 4.415274434330e-01 4.395675352248e-01 4.375845527141e-01 4.355491528041e-01 4.334924191865e-01 4.313993746655e-01 4.292694547061e-01 4.271195905227e-01 4.249275633397e-01 4.227164335386e-01 4.204746624240e-01 4.182044042908e-01 4.159198790021e-01 4.136036400257e-01 4.112712705931e-01 4.089185722266e-01 4.065436612957e-01 4.041634454729e-01 4.017616619513e-01 3.993506713528e-01 3.969314618356e-01 3.944981993715e-01 3.920691995882e-01 3.896289367333e-01 3.871918661755e-01 3.847571322007e-01 3.823179109826e-01 3.798959832651e-01 3.774730508367e-01 3.750693403642e-01 3.726793886652e-01 3.702989012795e-01 3.679483453641e-01 3.656071630675e-01 3.633013581114e-01 3.610237364069e-01 3.587695863242e-01 3.565611575773e-01 3.543758062742e-01 3.522402502697e-01 3.501489685304e-01 3.480977743563e-01 3.461084844979e-01 3.441557094521e-01 3.422701227271e-01 3.404428379622e-01 3.386728412215e-01 3.369803055210e-01 3.353421216890e-01 3.337853091808e-01 3.323045139358e-01 3.308948413217e-01 3.295793175960e-01 3.283324615713e-01 3.271817264106e-01 3.261206638290e-01 3.251452062175e-01 3.242756544795e-01 3.234898196208e-01 3.228101790941e-01 3.222350180295e-01 3.217535456924e-01 3.213890073527e-01 3.211140626264e-01 3.209547467677e-01 3.209088232559e-01 3.209588063167e-01 3.211331180543e-01 3.214013707159e-01 3.217858790578e-01 3.222886672048e-01 3.228842607379e-01 3.236066095213e-01 3.244191142105e-01 3.253447701287e-01 3.263857484599e-01 3.275137353116e-01 3.287657848582e-01 3.301006417010e-01 3.315371088990e-01 3.330826636421e-01 3.347037085979e-01 3.364383139494e-01 3.382453396056e-01 3.401408905992e-01 3.421342974488e-01 3.441848510350e-01 3.463392068118e-01 3.485530384943e-01 3.508335747257e-01 3.532020473035e-01 3.556089267640e-01 3.581009991573e-01 3.606403614872e-01 3.632249439506e-01 3.658841923427e-01 3.685618579259e-01 3.713062188391e-01 3.740836003226e-01 3.768831716079e-01 3.797457024325e-01 3.826060432340e-01 3.855122389797e-01 3.884397780491e-01 3.913677490047e-01 3.943433927253e-01 3.972982365665e-01 4.002813931766e-01 4.032720608667e-01 4.062418793974e-01 4.092468490133e-01 4.122145794269e-01 4.151896225837e-01 4.181641530879e-01 4.210964026942e-01 4.240488483595e-01 4.269529608996e-01 4.298434576599e-01 4.327261810701e-01 4.355464781555e-01 4.383760508019e-01 4.411459184366e-01 4.438824241886e-01 4.466060524359e-01 4.492497731558e-01 4.518896789886e-01 4.544644279801e-01 4.569854566099e-01 4.594894446243e-01 4.618987172032e-01 4.642918738092e-01 4.666160841790e-01 4.688704732702e-01 4.711014889474e-01 4.732311606242e-01 4.753274529235e-01 4.773554482641e-01 4.792964443605e-01 4.812129495699e-01 4.830178776638e-01 4.847788270719e-01 4.864730437499e-01 4.880664205288e-01 4.896304515716e-01 4.910820903781e-01 4.924762267929e-01 4.938065624201e-01 4.950251081316e-01 4.962103469560e-01 4.972851929152e-01 4.982908646456e-01 4.992365512895e-01 5.000650442771e-01 5.008552341238e-01 5.015392461998e-01 5.021434117660e-01 5.026937171350e-01 5.031243040132e-01 5.035116874208e-01 5.038012212063e-01 5.040027869199e-01 5.041566188427e-01 5.041915631350e-01 5.041791210747e-01 5.040811540908e-01 5.038901707658e-01 5.036545353631e-01 5.033087744944e-01 5.029115814418e-01 5.024395313666e-01 5.018758761894e-01 5.012720666626e-01 5.005699391642e-01 4.998145284369e-01 4.989975917091e-01 4.980936948046e-01 4.971539433798e-01 4.961306826255e-01 4.950536531261e-01 4.939299339593e-01 4.927268376226e-01 4.914954452626e-01 4.901974673677e-01 4.888510019604e-01 4.874703972929e-01 4.860253986608e-01 4.845578648513e-01 4.830412150016e-01 4.814846966445e-01 4.799090493074e-01 4.782860755017e-01 4.766480917969e-01 4.749822287561e-01 4.732892855781e-01 4.715900632467e-01 4.698644350720e-01 4.681328649441e-01 4.663949601345e-01 4.646445172946e-01 4.629015920718e-01 4.611545845211e-01 4.594145912558e-01 4.576880081136e-01 4.559681205005e-01 4.542690709012e-01 4.525905367583e-01 4.509312439301e-01 4.493044836271e-01 4.477037840546e-01 4.461395277960e-01 4.446169612544e-01 4.431279200063e-01 4.416926118702e-01 4.403016339647e-01 4.389598238724e-01 4.376800330884e-01 4.364506161282e-01 4.352871874698e-01 4.341877660676e-01 4.331504368655e-01 4.321927462159e-01 4.312985424973e-01 4.304831465260e-01 4.297492086685e-01 4.290843747601e-01 4.285147810333e-01 4.280179998120e-01 4.276103443335e-01 4.272952719314e-01 4.270552467309e-01 4.269199141812e-01 4.268661629340e-01 4.269043567132e-01 4.270441303186e-01 4.272626275233e-01 4.275895539021e-01 4.280024323974e-01 4.285062644787e-01 4.291162667122e-01 4.298040508477e-01 4.306000296923e-01 4.314829462659e-01 4.324547742737e-01 4.335320689636e-01 4.346847918602e-01 4.359407618097e-01 4.372831425109e-01 4.387077761311e-01 4.402344123245e-01 4.418322039813e-01 4.435271145178e-01 4.453077890903e-01 4.471607606243e-01 4.491147320820e-01 4.511335545379e-01 4.532412466808e-01 4.554310182336e-01 4.576866822305e-01 4.600369009837e-01 4.624492416118e-01 4.649447045233e-01 4.675186243118e-01 4.701536540253e-01 4.728784970474e-01 4.756628182583e-01 4.785238845099e-01 4.814612207087e-01 4.844562563287e-01 4.875351077699e-01 4.906782799338e-01 4.938886699118e-01 4.971771365005e-01 5.005250865601e-01 5.039503811323e-01 5.074397411385e-01 5.109949105145e-01 5.146268651635e-01 5.183183608462e-01 5.220823720180e-01 5.259164042679e-01 5.298130919516e-01 5.337831253030e-01 5.378172820843e-01 5.419156437799e-01 5.460851708314e-01 5.503149416732e-01 5.546118617273e-01 5.589748597631e-01 5.633941398923e-01 5.678832522211e-01 5.724291114231e-01 5.770307884172e-01 5.816987006540e-01 5.864112496512e-01 5.911829651337e-01 5.960073553905e-01 6.008701675569e-01 6.057925792504e-01 6.107466611927e-01 6.157433957277e-01 6.207832222025e-01 6.258408648321e-01 6.309426478821e-01 6.360588269905e-01 6.411923960781e-01 6.463551072049e-01 6.515063093074e-01 6.566799371475e-01 6.618474854894e-01 6.669977909922e-01 6.721571016963e-01 6.772751636187e-01 6.823796821507e-01 6.874568448421e-01 6.924756775791e-01 6.974740054181e-01 7.023979786831e-01 7.072674375337e-01 7.120788287686e-01 7.167910935952e-01 7.214428276730e-01 7.259896471495e-01 7.304324117218e-01 7.347842848133e-01 7.389950791989e-01 7.430992258499e-01 7.470634836353e-01 7.508763056910e-01 7.545590324766e-01 7.580621441274e-01 7.614113787185e-01 7.645867799730e-01 7.675667010767e-01 7.703748407324e-01 7.729692628806e-01 7.753648889714e-01 7.775529267880e-01 7.795104568905e-01 7.812564014294e-01 7.827637352128e-01 7.840351702226e-01 7.850715572748e-01 7.858526047265e-01 7.863921640864e-01 7.866745260041e-01 7.866988985141e-01 7.864700947227e-01 7.859747400247e-01 7.852236765535e-01 7.842116090000e-01 7.829376652800e-01 7.814094340948e-01 7.796251807037e-01 7.775902154817e-01 7.753077886403e-01 7.727858037132e-01 7.700299559991e-01 7.670501201199e-01 7.638553566026e-01 7.604546074816e-01 7.568649638951e-01 7.530915595853e-01 7.491593650679e-01 7.450779573175e-01 7.408627560980e-01 7.365467945159e-01 7.321306054418e-01 7.276525037455e-01 7.231330203418e-01 7.185867908454e-01 7.140605009100e-01 7.095601623870e-01 7.051275216792e-01 7.007934899026e-01 6.965749088929e-01 6.925245140236e-01 6.886561023666e-01 6.850086398012e-01 6.816225099319e-01 6.785108676721e-01 6.757274143196e-01 6.732863086084e-01 6.712217453802e-01 6.695694240312e-01 6.683368430144e-01 6.675657704747e-01 6.672654896725e-01 6.674530108934e-01 6.681523815279e-01 6.693595091300e-01 6.710933587999e-01 6.733482586804e-01 6.761233285886e-01 6.794166222882e-01 6.832107531568e-01 6.874973339870e-01 6.922536287702e-01 6.974636020895e-01 7.030975477617e-01 7.091259645761e-01 7.155259098736e-01 7.222495365540e-01 7.292775993301e-01 7.365601232741e-01 7.440569550314e-01 7.517454220110e-01 7.595565866380e-01 7.674754572320e-01 7.754484016471e-01 7.834262823210e-01 7.913925800533e-01 7.992738325600e-01 8.070545368603e-01 8.146939711192e-01 8.221314327776e-01 8.293666491777e-01 8.363309034071e-01 8.430067317687e-01 8.493737586764e-01 8.553698151309e-01 8.610042300093e-01 8.662263459944e-01 8.710136444071e-01 8.753682357350e-01 8.792355376323e-01 8.826308113082e-01 8.855269767699e-01 8.879035897098e-01 8.897782524525e-01 8.911177857612e-01 8.919347691641e-01 8.922325173517e-01 8.919986022096e-01 8.912578761184e-01 8.900057414609e-01 8.882595010148e-01 8.860382225713e-01 8.833545711089e-01 8.802342609516e-01 8.767006670176e-01 8.727823642894e-01 8.685074033115e-01 8.639139446590e-01 8.590323086006e-01 8.539014353012e-01 8.485708761109e-01 8.430676318547e-01 8.374485684114e-01 8.317588318253e-01 8.260320656593e-01 8.203354367187e-01 8.146995946985e-01 8.091750323306e-01 8.038185316232e-01 7.986533800659e-01 7.937427331016e-01 7.891147408870e-01 7.848040843906e-01 7.808557794055e-01 7.772820036571e-01 7.741163313720e-01 7.713739312509e-01 7.690641294919e-01 7.672005729040e-01 7.657746447448e-01 7.647923864767e-01 7.642315485204e-01 7.640861984886e-01 7.643312721823e-01 7.649341345388e-01 7.658828495897e-01 7.671231138581e-01 7.686326369822e-01 7.703759857037e-01 7.722948503879e-01 7.743762752342e-01 7.765589290325e-01 7.788098431762e-01 7.811060691043e-01 7.833847490171e-01 7.856401873089e-01 7.878271442762e-01 7.899194398502e-01 7.919086891561e-01 7.937563231607e-01 7.954647463218e-01 7.970190117933e-01 7.984108509347e-01 7.996469866624e-01 8.007235809863e-01 8.016555659986e-01 8.024507006227e-01 8.031273937117e-01 8.037078953940e-01 8.042051119882e-01 8.046576310998e-01 8.050792957608e-01 8.055084315767e-01 8.059734905843e-01 8.064934624204e-01 8.071150442647e-01 8.078500059098e-01 8.087318693169e-01 8.097925014700e-01 8.110371424171e-01 8.125011797748e-01 8.141885887342e-01 8.161127466910e-01 8.182892488805e-01 8.207092217322e-01 8.233844838154e-01 8.263027771267e-01 8.294616225757e-01 8.328533129482e-01 8.364567774033e-01 8.402718464738e-01 8.442694607450e-01 8.484429137871e-01 8.527777718825e-01 8.572466268188e-01 8.618546980494e-01 8.665748916191e-01 8.714029592310e-01 8.763393477703e-01 8.813667280750e-01 8.864997438505e-01 8.917299734221e-01 8.970689754818e-01 9.025299632716e-01 9.081144223528e-01 9.138560530034e-01 9.197538463727e-01 9.258361925354e-01 9.321286946497e-01 9.386320058005e-01 9.453902297442e-01 9.524023025176e-01 9.596896571844e-01 9.672759519064e-01 9.751474830652e-01 9.833337913765e-01 9.918202947352e-01 1.000601021957e+00 1.009679407635e+00 1.019020380347e+00 1.028619705105e+00 1.038439474155e+00 1.048448638257e+00 1.058619245869e+00 1.068894196525e+00 1.079247176536e+00 1.089618680968e+00 1.099959833550e+00 1.110231048229e+00 1.120362177103e+00 1.130319784069e+00 1.140039425534e+00 1.149473500584e+00 1.158586565807e+00 1.167309823986e+00 1.175624048365e+00 1.183477345184e+00 1.190829430160e+00 1.197668556559e+00 1.203942433123e+00 1.209644482930e+00 1.214756966632e+00 1.219249481116e+00 1.223134971447e+00 1.226391926765e+00 1.229027962705e+00 1.231055075315e+00 1.232467026559e+00 1.233296278181e+00 1.233548664938e+00 1.233254470683e+00 1.232442026972e+00 1.231130782997e+00 1.229375216189e+00 1.227191477087e+00 1.224630043244e+00 1.221737592649e+00 1.218538674393e+00 1.215100086413e+00 1.211452119976e+00 1.207638133511e+00 1.203712922887e+00 1.199704873632e+00 1.195668908764e+00 1.191634327337e+00 1.187647107288e+00 1.183749375060e+00 1.179962546535e+00 1.176344041406e+00 1.172917965916e+00 1.169725291261e+00 1.166817911278e+00 1.164219801256e+00 1.161997112657e+00 1.160188118584e+00 1.158849128508e+00 1.158046782442e+00 1.157818496242e+00 1.158245598934e+00 1.159371271200e+00 1.161244114849e+00 1.163922607425e+00 1.167415743215e+00 1.171758259618e+00 1.176938845026e+00 1.182923718618e+00 1.189683882951e+00 1.197116666111e+00 1.205138607247e+00 1.213614776986e+00 1.222381395427e+00 1.231290669359e+00 1.240128423123e+00 1.248711361624e+00 1.256843969166e+00 1.264309434242e+00 1.270950129893e+00 1.276578534524e+00 1.281065110881e+00 1.284314411871e+00 1.286237055661e+00 1.286841242115e+00 1.286134276339e+00 1.284196177129e+00 1.281171125705e+00 1.277207492484e+00 1.272546510695e+00 1.267426661508e+00 1.262117700030e+00 1.256924630251e+00 1.252101213092e+00 1.247928581031e+00 1.244619648526e+00 1.242336775238e+00 1.241211119981e+00 1.241246845278e+00 1.242426437324e+00 1.244636360583e+00 1.247685284285e+00 1.251376798346e+00 1.255428047685e+00 1.259585209077e+00 1.263582707581e+00 1.267166897803e+00 1.270165074283e+00 1.272409542172e+00 1.273836792540e+00 1.274435388743e+00 1.274242882607e+00 1.273404167833e+00 1.272051864393e+00 1.270393213946e+00 1.268644454424e+00 1.266976630348e+00 1.265585967480e+00 1.264564668814e+00 1.263974042743e+00 1.263805663941e+00 1.263939261433e+00 1.264255400266e+00 1.264531740252e+00 1.264549061099e+00 1.264109405978e+00 1.262992207315e+00 1.261109287799e+00 1.258402482892e+00 1.254919967621e+00 1.250862317620e+00 1.246458744795e+00 1.242095423408e+00 1.238183561497e+00 1.235142041853e+00 1.233422294784e+00 1.233320194932e+00 1.235082803202e+00 1.238776426333e+00 1.244264552639e+00 1.251318836058e+00 1.259475815403e+00 1.268232410460e+00 1.277024444203e+00 1.285254698937e+00 1.292480045961e+00 1.298288470001e+00 1.302483973854e+00 1.305066207464e+00 1.306158799235e+00 1.306159840039e+00 1.305530651711e+00 1.304850177929e+00 1.304753483115e+00 1.305727223545e+00 1.308212436227e+00 1.312373770012e+00 1.318117329965e+00 1.325136529271e+00 1.332772221640e+00 1.340238697885e+00 1.346578900665e+00 1.350764326604e+00 1.351877228232e+00 1.349044828188e+00 1.341660749423e+00 1.329377039816e+00 1.312107247377e+00 1.290186951151e+00 1.264194056660e+00 1.235059310731e+00 1.203956172252e+00 1.172137958982e+00 1.140942686183e+00 1.111491308941e+00 1.084637444355e+00 1.060846717368e+00 1.040062261300e+00 1.021894139851e+00 1.005617250115e+00 9.904418270890e-01 9.757461648348e-01 9.611722302875e-01 9.468728256903e-01 9.334267008798e-01 9.218049555034e-01 9.131765050664e-01 9.085625789265e-01 9.086572203977e-01 9.134921118810e-01 9.224567689705e-01 9.343987581090e-01 9.478076255897e-01 9.612323812701e-01 9.734225264785e-01 9.835911602928e-01 9.914869435574e-01 9.972603191521e-01 1.001483373589e+00 1.004858091115e+00 1.008080283513e+00 1.011751717733e+00 1.016187584125e+00 1.021529589037e+00 1.027684685629e+00 1.034385505239e+00 1.041274094995e+00 1.047814321331e+00 1.048005959459e+00 1.042741803322e+00 1.039904850855e+00 1.044067100165e+00 1.051880069523e+00 1.055046084314e+00 1.047797539448e+00 1.031716749832e+00 1.014030271221e+00 1.000844314040e+00 9.911541591287e-01 9.776521063442e-01 9.537756705997e-01 9.203872578764e-01 8.864842360053e-01 8.630250236015e-01 8.543349741725e-01 8.552467960748e-01 8.571188985976e-01 8.559341134591e-01 8.546745538755e-01 8.592865392903e-01 8.728644000900e-01 8.548347068327e-01 8.296337074222e-01 7.742464883430e-01 7.420628942160e-01 7.627206859685e-01 8.046211037248e-01 8.169301784415e-01 7.860974874289e-01 7.478452601939e-01 7.506595105068e-01 7.920449330117e-01 8.201103516940e-01 7.974008026612e-01 7.379466794822e-01 7.007017057956e-01 7.304844306631e-01 7.969013718225e-01 8.373663334376e-01 8.219810339655e-01 7.686521201068e-01 7.289551873498e-01 7.450108300969e-01 8.039174339101e-01 8.579254200667e-01 8.720670226563e-01 8.425609761501e-01 7.957796911782e-01 7.734674477990e-01 7.977654661874e-01 8.468748717429e-01 8.811895755055e-01 8.816921096257e-01 8.626120183444e-01 8.562374729835e-01 8.774939668348e-01 9.063892480882e-01 9.139841808854e-01 8.949085016936e-01 8.725668989676e-01 8.740195708959e-01 8.984020338337e-01 9.206014733297e-01 9.233374925562e-01 9.140785446793e-01 9.124136996491e-01 9.241164042930e-01 9.329411230945e-01 9.195460499808e-01 8.824701874764e-01 8.425574024550e-01 8.297244944348e-01 8.580262654708e-01 9.113036695867e-01 9.557213748463e-01 9.613590037278e-01 9.184550231113e-01 8.484867479237e-01 8.020572231596e-01 8.194844437166e-01 8.791794842646e-01 9.228186862716e-01 9.175187376035e-01 8.802192978374e-01 8.599517961637e-01 8.819407674031e-01 9.131613070071e-01 9.062602699250e-01 8.557864477848e-01 8.116649785975e-01 8.333504194190e-01 9.106835032227e-01 9.774057967381e-01 9.878763292999e-01 9.466102337577e-01 8.946685782785e-01 8.716768564806e-01 8.808939786913e-01 9.005207862531e-01 9.186505719414e-01 9.392014520794e-01 9.631380817510e-01 9.787869383965e-01 9.734982962002e-01 9.473645209247e-01 9.128173297542e-01 8.854944940584e-01 8.795798491413e-01 9.070308119228e-01 9.661903953975e-01 1.028433869736e+00 1.049808396790e+00 1.002454787689e+00 9.050700614426e-01 8.348420905618e-01 8.698526929179e-01 9.787122046748e-01 1.061882049684e+00 1.061420191143e+00 9.928572754703e-01 9.293301366671e-01 9.346911138575e-01 9.857177922008e-01 1.012201216282e+00 9.861594526857e-01 9.463521271421e-01 9.557772181448e-01 1.019330080124e+00 1.074209715531e+00 1.064540294992e+00 9.895609782190e-01 9.078190721910e-01 8.970144331827e-01 9.686103857502e-01 1.056005091863e+00 1.094937634238e+00 1.065872108324e+00 9.934357895119e-01 9.303708102723e-01 9.215060176256e-01 9.620330937089e-01 1.007827249439e+00 1.023227710831e+00 1.005789956845e+00 9.796481206360e-01 9.678347143603e-01 9.671257121615e-01 9.571022873972e-01 9.325131364885e-01 9.165305447176e-01 9.330214194470e-01 9.670463362393e-01 9.747823721354e-01 9.315372600441e-01 8.637778801149e-01 8.373458691005e-01 8.839406575362e-01 9.523229155942e-01 9.749399373019e-01 9.349006384103e-01 8.757840913824e-01 8.631078185605e-01 9.091194611122e-01 9.621450887171e-01 9.778090561409e-01 9.569124819127e-01 9.292546081796e-01 9.153443384295e-01 9.095958812982e-01 9.045257683106e-01 9.113946797273e-01 9.393679863611e-01 9.651748872150e-01 9.487018152934e-01 8.795791872948e-01 8.082057708079e-01 8.166708532164e-01 9.073441785025e-01 9.887074263695e-01 9.863853755655e-01 8.999518465415e-01 8.076916872609e-01 8.101206717385e-01 8.986762249635e-01 9.723427949174e-01 9.674876741947e-01 8.951130570303e-01 8.193161578984e-01 7.981884996716e-01 8.214188959678e-01 8.401459448197e-01 8.343853203470e-01 8.192573296071e-01 8.088716795360e-01 7.948759223191e-01
 6.861415314873e-01 6.823569933588e-01 6.795972978190e-01 6.774727070532e-01 6.747420504814e-01 6.709664011641e-01 6.671728500722e-01 6.644926444213e-01 6.625328204920e-01 6.598840561571e-01 6.560996082198e-01 6.523435277406e-01 6.497486615703e-01 6.478345255630e-01 6.452024046166e-01 6.414636010610e-01 6.377643761730e-01 6.352298163318e-01 6.334099510519e-01 6.308655557002e-01 6.271544112136e-01 6.235008085246e-01 6.211115525123e-01 6.194353607805e-01 6.169172222703e-01 6.132067340923e-01 6.096594298525e-01 6.074107927108e-01 6.057861944507e-01 6.032864917232e-01 5.996685004326e-01 5.962562086444e-01 5.940962461915e-01 5.925212833868e-01 5.900855919118e-01 5.865651524146e-01 5.832741831017e-01 5.812272463853e-01 5.797169604167e-01 5.773243415756e-01 5.739055554028e-01 5.707525380062e-01 5.687920905451e-01 5.673335461408e-01 5.650587144030e-01 5.618138253610e-01 5.587846996096e-01 5.568785352265e-01 5.555017401791e-01 5.533892234613e-01 5.503237817527e-01 5.474134141630e-01 5.455563201684e-01 5.442267495554e-01 5.422412778339e-01 5.393658926992e-01 5.365833952191e-01 5.347528528040e-01 5.334740614951e-01 5.316577522912e-01 5.289798108180e-01 5.263038154648e-01 5.245108238117e-01 5.233222890630e-01 5.216986887669e-01 5.192381916385e-01 5.166846484003e-01 5.149092292887e-01 5.137812477641e-01 5.123741059349e-01 5.101854910909e-01 5.077668391132e-01 5.059908273902e-01 5.049078507796e-01 5.037060527448e-01 5.017868811277e-01 4.995257735643e-01 4.977561979167e-01 4.966841846050e-01 4.956640529185e-01 4.940459266082e-01 4.919844880050e-01 4.902204616696e-01 4.891366914601e-01 4.882877208316e-01 4.869830623951e-01 4.851639159979e-01 4.834410972738e-01 4.823021733634e-01 4.815346696431e-01 4.805210440740e-01 4.790000275848e-01 4.773667011003e-01 4.761702148637e-01 4.754375807721e-01 4.746648941044e-01 4.734624698790e-01 4.720075769013e-01 4.707990835492e-01 4.700478585876e-01 4.694582080501e-01 4.685881151966e-01 4.673829861262e-01 4.662204780227e-01 4.654458552346e-01 4.649628502429e-01 4.643826125825e-01 4.634864582668e-01 4.624529150712e-01 4.616360516769e-01 4.611595629527e-01 4.607838091397e-01 4.601962105908e-01 4.593734486062e-01 4.585758241587e-01 4.580407782709e-01 4.577293066676e-01 4.573919620870e-01 4.568438546333e-01 4.561643325042e-01 4.555918186318e-01 4.552557806195e-01 4.550461861813e-01 4.547589047652e-01 4.543117483441e-01 4.538134609688e-01 4.534468607954e-01 4.532659096602e-01 4.531467500808e-01 4.529418132864e-01 4.526338359738e-01 4.523317501694e-01 4.521486824908e-01 4.520904188816e-01 4.520591368471e-01 4.519626374305e-01 4.518132787902e-01 4.516885873688e-01 4.516413102635e-01 4.516534757511e-01 4.516758519771e-01 4.516737306797e-01 4.516672828534e-01 4.516910990935e-01 4.517513878081e-01 4.518308003121e-01 4.519217374893e-01 4.520296699796e-01 4.521708669619e-01 4.523491242497e-01 4.525459499550e-01 4.527389598623e-01 4.529234857434e-01 4.531132789404e-01 4.533221923560e-01 4.535609238661e-01 4.538187119399e-01 4.540653601142e-01 4.542776089178e-01 4.544598378000e-01 4.546468134119e-01 4.548731416252e-01 4.551589269531e-01 4.554794493923e-01 4.557864140749e-01 4.560559780998e-01 4.563092943864e-01 4.566078904611e-01 4.570001715033e-01 4.574738103711e-01 4.579523342587e-01 4.583555484043e-01 4.586822487718e-01 4.590160610101e-01 4.594448830613e-01 4.599701205090e-01 4.604837679872e-01 4.608688280867e-01 4.611229863771e-01 4.613603435598e-01 4.617035858041e-01 4.621516165978e-01 4.625778637833e-01 4.628547495566e-01 4.629987595324e-01 4.631566492995e-01 4.634526041539e-01 4.638594611113e-01 4.642326685150e-01 4.644611395295e-01 4.645941131671e-01 4.647935536280e-01 4.651456270918e-01 4.655836770465e-01 4.659596615422e-01 4.662036902547e-01 4.664031795645e-01 4.667002951606e-01 4.671289151146e-01 4.675882524196e-01 4.679502050905e-01 4.682037113069e-01 4.684597191839e-01 4.688186106113e-01 4.692632379472e-01 4.696733377435e-01 4.699713631420e-01 4.702001564575e-01 4.704679699129e-01 4.708250676014e-01 4.712049416147e-01 4.715061216794e-01 4.717082966372e-01 4.718907925853e-01 4.721340472337e-01 4.724319176772e-01 4.726975093229e-01 4.728660682465e-01 4.729716740515e-01 4.731050226054e-01 4.732989259235e-01 4.734975166160e-01 4.736196765754e-01 4.736612695890e-01 4.736956293848e-01 4.737850721990e-01 4.739018123003e-01 4.739650581041e-01 4.739473611175e-01 4.739020914726e-01 4.738972211261e-01 4.739274890804e-01 4.739222183606e-01 4.738418079769e-01 4.737306021195e-01 4.736484586052e-01 4.735978433966e-01 4.735186041349e-01 4.733693023771e-01 4.731840996768e-01 4.730232368565e-01 4.728882499313e-01 4.727284585982e-01 4.725073162980e-01 4.722495712517e-01 4.720068858851e-01 4.717846715460e-01 4.715382802205e-01 4.712447759276e-01 4.709249408910e-01 4.706113005791e-01 4.703050570888e-01 4.699726333695e-01 4.695977548075e-01 4.692101851420e-01 4.688318417868e-01 4.684469205223e-01 4.680282096606e-01 4.675691494434e-01 4.670962443266e-01 4.666375723783e-01 4.661694880321e-01 4.656616645339e-01 4.651197336913e-01 4.645614114447e-01 4.640056621853e-01 4.634448913997e-01 4.628502477609e-01 4.622255225356e-01 4.615897040395e-01 4.609416822706e-01 4.602808812184e-01 4.595997155653e-01 4.588982490714e-01 4.581887567859e-01 4.574642412226e-01 4.567092372017e-01 4.559404110079e-01 4.551668162645e-01 4.543868919229e-01 4.535873860253e-01 4.527528771981e-01 4.518989497254e-01 4.510505371588e-01 4.501972754495e-01 4.493199274236e-01 4.484114444639e-01 4.474824579966e-01 4.465547295153e-01 4.456237445888e-01 4.446633883950e-01 4.436810643593e-01 4.426860673061e-01 4.416817857872e-01 4.406705597752e-01 4.396370469109e-01 4.385843789007e-01 4.375274190270e-01 4.364561160488e-01 4.353695053378e-01 4.342730618026e-01 4.331649608511e-01 4.320490728134e-01 4.309185639762e-01 4.297735241615e-01 4.286269847957e-01 4.274750514305e-01 4.263079176735e-01 4.251245753268e-01 4.239367757106e-01 4.227502816624e-01 4.215592031383e-01 4.203506542029e-01 4.191277300826e-01 4.179069252626e-01 4.166883181223e-01 4.154628211352e-01 4.142252146156e-01 4.129780338569e-01 4.117327433015e-01 4.104892417882e-01 4.092393257069e-01 4.079853580646e-01 4.067284129458e-01 4.054685750228e-01 4.042117187358e-01 4.029566354039e-01 4.016992753107e-01 4.004414332542e-01 3.991829397715e-01 3.979306987575e-01 3.966876438166e-01 3.954422442274e-01 3.941977903665e-01 3.929601621329e-01 3.917302421028e-01 3.905133265371e-01 3.892974066308e-01 3.880835174171e-01 3.868839197637e-01 3.856970494547e-01 3.845193341533e-01 3.833509588054e-01 3.821893619340e-01 3.810423619994e-01 3.799135276963e-01 3.787939875257e-01 3.776906964126e-01 3.766010773952e-01 3.755238190638e-01 3.744692651998e-01 3.734301912821e-01 3.724103296701e-01 3.714110899099e-01 3.704233231283e-01 3.694625003370e-01 3.685257319486e-01 3.676084060082e-01 3.667168300723e-01 3.658453326156e-01 3.649976209822e-01 3.641808575048e-01 3.633853730244e-01 3.626198656626e-01 3.618825493241e-01 3.611671846676e-01 3.604865077902e-01 3.598343328792e-01 3.592103648803e-01 3.586221307225e-01 3.580589318302e-01 3.575322022958e-01 3.570401603184e-01 3.565738881372e-01 3.561487949040e-01 3.557559362707e-01 3.553967736535e-01 3.550770626667e-01 3.547871610428e-01 3.545385367745e-01 3.543290866941e-01 3.541492107430e-01 3.540133491675e-01 3.539122301996e-01 3.538485451380e-01 3.538294777937e-01 3.538417350735e-01 3.538981507555e-01 3.539921892706e-01 3.541207598424e-01 3.542975026450e-01 3.545077636371e-01 3.547594756652e-01 3.550539645411e-01 3.553796024461e-01 3.557534503301e-01 3.561633410939e-01 3.566091935154e-01 3.571039920853e-01 3.576279166203e-01 3.581942471886e-01 3.588016552575e-01 3.594401058496e-01 3.601257847091e-01 3.608412624043e-01 3.615942197437e-01 3.623921226097e-01 3.632150100078e-01 3.640813677899e-01 3.649812395274e-01 3.659108104695e-01 3.668859799154e-01 3.678826328139e-01 3.689169554554e-01 3.699857534359e-01 3.710781163196e-01 3.722135935934e-01 3.733702365545e-01 3.745556685059e-01 3.757780507080e-01 3.770159628882e-01 3.782947022165e-01 3.795916989339e-01 3.809104522894e-01 3.822643551227e-01 3.836294918205e-01 3.850267548417e-01 3.864451681740e-01 3.878749964691e-01 3.893388627424e-01 3.908088385175e-01 3.923039127057e-01 3.938190590697e-01 3.953373479195e-01 3.968859397821e-01 3.984376907121e-01 4.000053176543e-01 4.015928456712e-01 4.031765838812e-01 4.047845263117e-01 4.063936218901e-01 4.080087291165e-01 4.096423966279e-01 4.112661615413e-01 4.129073777337e-01 4.145488672273e-01 4.161863915178e-01 4.178400163524e-01 4.194786470139e-01 4.211280069938e-01 4.227751438010e-01 4.244095966208e-01 4.260559610945e-01 4.276835754906e-01 4.293143105008e-01 4.309419737845e-01 4.325481381005e-01 4.341618062206e-01 4.357530244761e-01 4.373406669664e-01 4.389241538346e-01 4.404776727570e-01 4.420337399626e-01 4.435658665664e-01 4.450833293954e-01 4.465964021523e-01 4.480763557713e-01 4.495514027240e-01 4.509993876117e-01 4.524269233821e-01 4.538470944300e-01 4.552292925465e-01 4.565999781577e-01 4.579444503908e-01 4.592574963808e-01 4.605612086405e-01 4.618244138444e-01 4.630693041016e-01 4.642869270019e-01 4.654678704808e-01 4.666330888116e-01 4.677568833209e-01 4.688549371621e-01 4.699261309840e-01 4.709523489703e-01 4.719601313459e-01 4.729252051971e-01 4.738570121675e-01 4.747630947767e-01 4.756189039982e-01 4.764507985642e-01 4.772382352590e-01 4.779862518849e-01 4.787083725529e-01 4.793744042331e-01 4.800127090113e-01 4.806087611571e-01 4.811565500395e-01 4.816795018244e-01 4.821433136316e-01 4.825746174694e-01 4.829624415934e-01 4.832946833108e-01 4.836046468854e-01 4.838501265170e-01 4.840618408979e-01 4.842306386317e-01 4.843381882150e-01 4.844222503410e-01 4.844403680159e-01 4.844197640051e-01 4.843586263290e-01 4.842298284410e-01 4.840807050280e-01 4.838615103580e-01 4.836014136986e-01 4.833002013753e-01 4.829302251337e-01 4.825392634415e-01 4.820751531634e-01 4.815702112424e-01 4.810246016961e-01 4.804059324196e-01 4.797664865507e-01 4.790538094931e-01 4.783019970829e-01 4.775091896231e-01 4.766413433688e-01 4.757546386771e-01 4.747928037975e-01 4.737933991807e-01 4.727530494489e-01 4.716393688185e-01 4.705054477772e-01 4.692967809943e-01 4.680525764677e-01 4.667695358514e-01 4.654156549344e-01 4.640424237808e-01 4.625948302452e-01 4.611137208439e-01 4.595912948883e-01 4.580052567936e-01 4.563998584227e-01 4.547224366577e-01 4.530153552617e-01 4.512665732725e-01 4.494609371972e-01 4.476353105840e-01 4.457454513270e-01 4.438262446356e-01 4.418680717818e-01 4.398593813771e-01 4.378307578441e-01 4.357453880747e-01 4.336371433243e-01 4.314924879701e-01 4.293066307753e-01 4.271002597932e-01 4.248477969740e-01 4.225748065096e-01 4.202709438316e-01 4.179354832500e-01 4.155833876117e-01 4.131954530612e-01 4.107911631808e-01 4.083642335969e-01 4.059123376455e-01 4.034515629427e-01 4.009666184571e-01 3.984710106159e-01 3.959607231638e-01 3.934376832935e-01 3.909130015867e-01 3.883758517186e-01 3.858364440358e-01 3.832974615262e-01 3.807513084429e-01 3.782178677809e-01 3.756827818361e-01 3.731586911708e-01 3.706469164662e-01 3.681405846851e-01 3.656588412356e-01 3.631899858242e-01 3.607469837154e-01 3.583313123162e-01 3.559339241014e-01 3.535775760083e-01 3.512444964157e-01 3.489558122007e-01 3.467087282484e-01 3.444966183289e-01 3.423421242856e-01 3.402242598513e-01 3.381681023454e-01 3.361702600199e-01 3.342241667020e-01 3.323538169707e-01 3.305336472304e-01 3.287914784962e-01 3.271251524638e-01 3.255254417673e-01 3.240189979323e-01 3.225784797034e-01 3.212324580534e-01 3.199767119139e-01 3.188030518196e-01 3.177364223500e-01 3.167512125022e-01 3.158723655936e-01 3.150966945467e-01 3.144150330132e-01 3.138513251472e-01 3.133803224413e-01 3.130243121456e-01 3.127820265830e-01 3.126404440995e-01 3.126227977567e-01 3.127024225746e-01 3.129001063980e-01 3.132191911188e-01 3.136353751295e-01 3.141807021954e-01 3.148218502872e-01 3.155775542286e-01 3.164559296330e-01 3.174232493069e-01 3.185171087895e-01 3.197011827839e-01 3.209891012400e-01 3.223945313356e-01 3.238782971193e-01 3.254811406084e-01 3.271620757067e-01 3.289337887649e-01 3.308112813757e-01 3.327516920530e-01 3.347982711073e-01 3.369104556652e-01 3.390953649770e-01 3.413713119401e-01 3.436926216663e-01 3.461040431527e-01 3.485666013305e-01 3.510791968113e-01 3.536714279136e-01 3.562879620852e-01 3.589738972711e-01 3.616991251465e-01 3.644502924723e-01 3.672677779523e-01 3.700888126012e-01 3.729601261663e-01 3.758566396058e-01 3.787560047230e-01 3.817081495969e-01 3.846447236835e-01 3.876105200509e-01 3.905901711355e-01 3.935509490925e-01 3.965493299476e-01 3.995169104820e-01 4.024930463572e-01 4.054718298044e-01 4.084110236475e-01 4.113752100469e-01 4.142935162125e-01 4.172004500511e-01 4.201020027034e-01 4.229455433386e-01 4.257987272852e-01 4.285969053260e-01 4.313637489330e-01 4.341191658717e-01 4.367976905649e-01 4.394746628110e-01 4.420896718922e-01 4.446504792240e-01 4.471985468209e-01 4.496542420984e-01 4.520958667929e-01 4.544695858430e-01 4.567737313539e-01 4.590584997633e-01 4.612413373338e-01 4.633951984727e-01 4.654816956585e-01 4.674829983119e-01 4.694597525615e-01 4.713297078011e-01 4.731542696897e-01 4.749137357599e-01 4.765740899993e-01 4.782058949212e-01 4.797260797611e-01 4.811896599837e-01 4.825922920667e-01 4.838825907726e-01 4.851419225956e-01 4.862906854045e-01 4.873703046760e-01 4.883913891498e-01 4.892944628892e-01 4.901608014493e-01 4.909208864787e-01 4.916034964779e-01 4.922299419456e-01 4.927375741119e-01 4.932032251550e-01 4.935696674751e-01 4.938491917392e-01 4.940792363933e-01 4.941918521322e-01 4.942556999604e-01 4.942324632970e-01 4.941163653118e-01 4.939565465625e-01 4.936834788387e-01 4.933599537454e-01 4.929603545309e-01 4.924666440886e-01 4.919332490167e-01 4.912985371872e-01 4.906098625196e-01 4.898566976326e-01 4.890154952259e-01 4.881376873239e-01 4.871723264334e-01 4.861540975931e-01 4.850859815986e-01 4.839367315098e-01 4.827562093766e-01 4.815051786402e-01 4.802022279351e-01 4.788654976106e-01 4.774583262079e-01 4.760262829566e-01 4.745442667648e-01 4.730180238616e-01 4.714704104125e-01 4.698699439758e-01 4.682527730489e-01 4.666021009144e-01 4.649203323579e-01 4.632297540686e-01 4.615084329163e-01 4.597777415056e-01 4.580363647671e-01 4.562779798961e-01 4.545246969909e-01 4.527612072546e-01 4.510000666416e-01 4.492501690046e-01 4.474985983629e-01 4.457675048667e-01 4.440491906215e-01 4.423469426365e-01 4.406748316908e-01 4.390227907424e-01 4.374023151072e-01 4.358196502427e-01 4.342672521148e-01 4.327619448693e-01 4.312972866755e-01 4.298794296674e-01 4.285181509218e-01 4.272033628354e-01 4.259538214790e-01 4.247620400582e-01 4.236298062081e-01 4.225733403355e-01 4.215767600886e-01 4.206573427952e-01 4.198144203878e-01 4.190411286279e-01 4.183586263043e-01 4.177484527054e-01 4.172240642490e-01 4.167913604449e-01 4.164339839886e-01 4.161787702026e-01 4.160028033058e-01 4.159199374258e-01 4.159367825833e-01 4.160319206432e-01 4.162360486981e-01 4.165255704863e-01 4.169072944341e-01 4.173943969396e-01 4.179608714541e-01 4.186364404029e-01 4.193985481705e-01 4.202505492352e-01 4.212081477204e-01 4.222427985965e-01 4.233815010308e-01 4.246078103739e-01 4.259185700588e-01 4.273326303090e-01 4.288186227997e-01 4.304029479641e-01 4.320714489502e-01 4.338160365083e-01 4.356597465857e-01 4.375698263000e-01 4.395715902976e-01 4.416547688237e-01 4.438062399806e-01 4.460517239141e-01 4.483588277027e-01 4.507480119103e-01 4.532149740175e-01 4.557439077066e-01 4.583603007907e-01 4.610360736016e-01 4.637885696580e-01 4.666143105788e-01 4.694994602452e-01 4.724662241778e-01 4.754919125500e-01 4.785857005882e-01 4.817532754191e-01 4.849745261488e-01 4.882742217374e-01 4.916339109669e-01 4.950564670021e-01 4.985525043155e-01 5.021058171917e-01 5.057275194660e-01 5.094125906162e-01 5.131574376821e-01 5.169709732425e-01 5.208436871478e-01 5.247795693966e-01 5.287816684116e-01 5.328389184181e-01 5.369613615239e-01 5.411445889321e-01 5.453817354039e-01 5.496820074195e-01 5.540361800565e-01 5.584437890173e-01 5.629122005227e-01 5.674245335766e-01 5.719938640437e-01 5.766128530566e-01 5.812696025051e-01 5.859825509937e-01 5.907259890131e-01 5.955109517793e-01 6.003378378463e-01 6.051819737392e-01 6.100700262368e-01 6.149738198060e-01 6.198964989180e-01 6.248482834029e-01 6.297930118947e-01 6.347615193758e-01 6.397259212934e-01 6.446778092363e-01 6.496409733619e-01 6.545674714099e-01 6.594875778012e-01 6.643819501977e-01 6.692269180446e-01 6.740573128791e-01 6.788192827607e-01 6.835368099560e-01 6.882026299801e-01 6.927782748482e-01 6.973038696154e-01 7.017289896880e-01 7.060654412379e-01 7.103173568713e-01 7.144388877104e-01 7.184693125115e-01 7.223669008247e-01 7.261283228702e-01 7.297700555785e-01 7.332424281500e-01 7.365760174661e-01 7.397455455529e-01 7.427332403317e-01 7.455628328503e-01 7.481897394324e-01 7.506326988693e-01 7.528795505034e-01 7.549073523821e-01 7.567395886285e-01 7.583388344586e-01 7.597172517564e-01 7.608711760411e-01 7.617779633600e-01 7.624572556041e-01 7.628863500714e-01 7.630670566494e-01 7.630034121421e-01 7.626810191280e-01 7.621090522536e-01 7.612799357308e-01 7.601941321510e-01 7.588577502146e-01 7.572642643188e-01 7.554217438196e-01 7.533341811875e-01 7.510011655765e-01 7.484329521243e-01 7.456349978590e-01 7.426130605647e-01 7.393760701489e-01 7.359384538118e-01 7.323047021089e-01 7.284956679055e-01 7.245211916915e-01 7.203949417131e-01 7.161434067293e-01 7.117705807460e-01 7.073112899215e-01 7.027793896243e-01 6.981941825130e-01 6.935958280885e-01 6.889889651989e-01 6.844162500345e-01 6.799061418072e-01 6.754751946722e-01 6.711756081577e-01 6.670163361261e-01 6.630448041009e-01 6.592918647657e-01 6.557789928075e-01 6.525586822283e-01 6.496449931634e-01 6.470770120957e-01 6.448919828898e-01 6.431012968662e-01 6.417534268086e-01 6.408556562987e-01 6.404370735518e-01 6.405216049121e-01 6.411089750015e-01 6.422295616747e-01 6.438774774958e-01 6.460609937427e-01 6.487851168938e-01 6.520348694842e-01 6.558124119292e-01 6.600950768859e-01 6.648710041329e-01 6.701190172907e-01 6.758088840780e-01 6.819231180328e-01 6.884192423085e-01 6.952767870964e-01 7.024497541635e-01 7.099028709736e-01 7.176083197181e-01 7.255049137777e-01 7.335730851355e-01 7.417582094798e-01 7.500153471749e-01 7.583222187316e-01 7.666088127391e-01 7.748587522806e-01 7.830230632880e-01 7.910506500136e-01 7.989304471284e-01 8.065921973225e-01 8.140229439431e-01 8.211877126511e-01 8.280294553097e-01 8.345561941726e-01 8.407029615659e-01 8.464586394122e-01 8.518096339637e-01 8.567019330249e-01 8.611477996757e-01 8.651092435737e-01 8.685693436176e-01 8.715355196707e-01 8.739673133503e-01 8.758806346786e-01 8.772622603166e-01 8.780996895157e-01 8.784141919983e-01 8.781890679652e-01 8.774403470266e-01 8.761807848343e-01 8.744099196875e-01 8.721567200632e-01 8.694308276681e-01 8.662564630565e-01 8.626578867444e-01 8.586649694394e-01 8.543032882155e-01 8.496086444012e-01 8.446209719863e-01 8.393671839982e-01 8.339016532379e-01 8.282588666446e-01 8.224802781778e-01 8.166266606049e-01 8.107251348620e-01 8.048387636428e-01 7.990159475300e-01 7.932891641314e-01 7.877282898784e-01 7.823620229599e-01 7.772369214585e-01 7.724075203971e-01 7.678906192819e-01 7.637417062934e-01 7.599793861887e-01 7.566299584324e-01 7.537228753025e-01 7.512606331267e-01 7.492612307466e-01 7.477219675354e-01 7.466427042957e-01 7.460140750060e-01 7.458156810645e-01 7.460392087261e-01 7.466424579665e-01 7.476098466916e-01 7.489026695733e-01 7.504753966999e-01 7.523083290938e-01 7.543371468242e-01 7.565346568349e-01 7.588597387253e-01 7.612514098380e-01 7.636948673247e-01 7.661320709686e-01 7.685287661964e-01 7.708658305470e-01 7.730865999473e-01 7.751891682562e-01 7.771355545018e-01 7.789096590603e-01 7.805050748112e-01 7.818994392942e-01 7.830976654618e-01 7.840971651790e-01 7.848993437827e-01 7.855162038864e-01 7.859579345553e-01 7.862438876251e-01 7.863904145962e-01 7.864268264146e-01 7.863766556023e-01 7.862621961308e-01 7.861293468273e-01 7.859913813847e-01 7.858927991307e-01 7.858642085320e-01 7.859261103157e-01 7.861249007775e-01 7.864733063762e-01 7.870039577616e-01 7.877446967948e-01 7.887010701919e-01 7.899022877294e-01 7.913512453448e-01 7.930592708721e-01 7.950343129151e-01 7.972685570043e-01 7.997699439478e-01 8.025199336930e-01 8.055199868869e-01 8.087577352539e-01 8.122126349108e-01 8.158866520813e-01 8.197497417774e-01 8.238000221977e-01 8.280234504938e-01 8.323998318333e-01 8.369375575611e-01 8.416117241368e-01 8.464296182148e-01 8.513907898007e-01 8.564861171931e-01 8.617367583160e-01 8.671342925515e-01 8.727002710120e-01 8.784472025415e-01 8.843784395929e-01 8.905311196056e-01 8.968991722966e-01 9.035135458705e-01 9.103934446996e-01 9.175360108662e-01 9.249766454704e-01 9.327087955136e-01 9.407424109204e-01 9.490911093137e-01 9.577318283416e-01 9.666803314961e-01 9.759082977084e-01 9.854031299161e-01 9.951487728559e-01 1.005103799953e+00 1.015251657003e+00 1.025542118312e+00 1.035940299892e+00 1.046407256194e+00 1.056879117487e+00 1.067328973545e+00 1.077689558639e+00 1.087913846461e+00 1.097962134213e+00 1.107762754784e+00 1.117288886642e+00 1.126476219726e+00 1.135285538063e+00 1.143685004590e+00 1.151614212025e+00 1.159060326116e+00 1.165981833864e+00 1.172345077484e+00 1.178150013218e+00 1.183352651450e+00 1.187958479085e+00 1.191955464240e+00 1.195330006320e+00 1.198100242416e+00 1.200257504124e+00 1.201823309712e+00 1.202811220899e+00 1.203234685384e+00 1.203131796356e+00 1.202514294258e+00 1.201427937931e+00 1.199905655338e+00 1.197973997393e+00 1.195695739301e+00 1.193088306644e+00 1.190211436928e+00 1.187110324815e+00 1.183816300448e+00 1.180392134370e+00 1.176866234499e+00 1.173288009667e+00 1.169700784873e+00 1.166133849846e+00 1.162639176899e+00 1.159237003892e+00 1.155975629441e+00 1.152888309726e+00 1.149995344016e+00 1.147352451488e+00 1.144979202789e+00 1.142919706499e+00 1.141219597009e+00 1.139906060472e+00 1.139045896968e+00 1.138669055304e+00 1.138833776951e+00 1.139596130203e+00 1.140983035136e+00 1.143064061774e+00 1.145856526685e+00 1.149389123676e+00 1.153685100828e+00 1.158718507960e+00 1.164486330737e+00 1.170926542159e+00 1.177966501005e+00 1.185529685483e+00 1.193469136827e+00 1.201668200180e+00 1.209956301364e+00 1.218151866120e+00 1.226094647273e+00 1.233571323866e+00 1.240419747310e+00 1.246463578493e+00 1.251536253041e+00 1.255535631990e+00 1.258337446790e+00 1.259900159197e+00 1.260211945459e+00 1.259282527844e+00 1.257220059545e+00 1.254131374198e+00 1.250200962537e+00 1.245653730387e+00 1.240724727782e+00 1.235710084268e+00 1.230885979082e+00 1.226540900800e+00 1.222950092652e+00 1.220325607216e+00 1.218867963396e+00 1.218674489712e+00 1.219787344748e+00 1.222189179880e+00 1.225738763674e+00 1.230285155021e+00 1.235578770939e+00 1.241346722662e+00 1.247312602091e+00 1.253161712135e+00 1.258642895383e+00 1.263510479508e+00 1.267575067649e+00 1.270731394132e+00 1.272898332105e+00 1.274105278248e+00 1.274418520143e+00 1.273954021305e+00 1.272906401251e+00 1.271433794957e+00 1.269748715198e+00 1.268028485308e+00 1.266395096620e+00 1.264966085347e+00 1.263738883201e+00 1.262694050137e+00 1.261732355437e+00 1.260681408619e+00 1.259395680772e+00 1.257659519259e+00 1.255317967292e+00 1.252262714403e+00 1.248414573550e+00 1.243853959590e+00 1.238697690477e+00 1.233198906866e+00 1.227724583299e+00 1.222654870457e+00 1.218483706613e+00 1.215643076295e+00 1.214528583178e+00 1.215470235374e+00 1.218578346594e+00 1.223871117020e+00 1.231139823500e+00 1.240002706665e+00 1.249999152425e+00 1.260500895945e+00 1.270931824614e+00 1.280707915887e+00 1.289319908626e+00 1.296467112462e+00 1.301927785635e+00 1.305743268821e+00 1.308125760761e+00 1.309416031235e+00 1.310170926361e+00 1.310932060233e+00 1.312299180165e+00 1.314802920783e+00 1.318755329357e+00 1.324352157796e+00 1.331447484332e+00 1.339664302404e+00 1.348412832207e+00 1.356826124374e+00 1.364010019641e+00 1.368967472239e+00 1.370762241443e+00 1.368633893289e+00 1.361951205559e+00 1.350424815166e+00 1.334033840423e+00 1.313069330910e+00 1.288217986015e+00 1.260374507715e+00 1.230726272428e+00 1.200571823443e+00 1.171159526752e+00 1.143643873905e+00 1.118785923850e+00 1.096960866287e+00 1.078069033945e+00 1.061537600223e+00 1.046584269822e+00 1.032275207612e+00 1.017857875736e+00 1.002929452829e+00 9.875145437169e-01 9.722263598456e-01 9.580738092869e-01 9.463656398730e-01 9.384075980408e-01 9.351472288159e-01 9.370000718696e-01 9.435915083479e-01 9.539175569673e-01 9.665172618861e-01 9.797429563649e-01 9.921765662924e-01 1.002718606490e+00 1.010825116907e+00 1.016478711113e+00 1.020045262305e+00 1.022243784653e+00 1.023844239895e+00 1.025578892838e+00 1.028032817921e+00 1.031511117248e+00 1.036155707904e+00 1.041861586565e+00 1.048361627840e+00 1.055274286104e+00 1.062031550390e+00 1.062473864076e+00 1.057497621331e+00 1.055074466808e+00 1.059826054260e+00 1.068331663402e+00 1.072128730933e+00 1.065291030983e+00 1.049298170719e+00 1.031379871886e+00 1.017774814887e+00 1.007681835072e+00 9.940080311461e-01 9.703778573242e-01 9.377753130762e-01 9.050633712735e-01 8.825501418319e-01 8.733436658689e-01 8.709382869406e-01 8.659329145212e-01 8.548826866832e-01 8.433879802613e-01 8.417213749418e-01 8.563903424204e-01 8.739142760350e-01 8.648494489192e-01 8.226663683643e-01 7.618364700171e-01 7.357047026307e-01 7.573532891034e-01 7.838249770598e-01 7.769519941902e-01 7.457048065974e-01 7.343443208410e-01 7.663477314746e-01 8.085787641761e-01 8.128364660511e-01 7.657911038325e-01 7.023551383807e-01 6.821621491941e-01 7.249189918647e-01 7.856362205417e-01 8.140799278864e-01 7.964481021720e-01 7.571826431213e-01 7.398322028798e-01 7.682293345527e-01 8.211709998899e-01 8.571798433133e-01 8.509947065621e-01 8.099089386444e-01 7.725461196297e-01 7.814030404587e-01 8.358446346427e-01 8.918920969472e-01 9.101232936748e-01 8.860570059063e-01 8.501702468431e-01 8.411905709224e-01 8.662323360119e-01 8.960565752752e-01 9.021244586654e-01 8.833744563868e-01 8.629046822778e-01 8.642611432756e-01 8.884791047376e-01 9.168678870082e-01 9.311666056559e-01 9.250077860919e-01 9.033333320841e-01 8.774624812507e-01 8.590429257315e-01 8.531781356655e-01 8.554167370028e-01 8.587642848394e-01 8.640308467908e-01 8.788289194805e-01 9.023848355410e-01 9.157835507362e-01 8.960442092785e-01 8.424459231174e-01 7.916008690403e-01 7.945916061955e-01 8.540335559145e-01 9.151418408778e-01 9.292266910555e-01 8.942107683066e-01 8.515673928735e-01 8.445441958403e-01 8.668936490526e-01 8.766273214142e-01 8.547974532858e-01 8.302747656462e-01 8.476594223715e-01 9.057907165327e-01 9.559472839335e-01 9.587338292861e-01 9.168556862448e-01 8.678745256697e-01 8.491540960478e-01 8.634462296942e-01 8.893603768319e-01 9.146946122441e-01 9.405400494036e-01 9.626530301837e-01 9.655353378891e-01 9.391415792526e-01 8.958666273543e-01 8.660499043720e-01 8.710395167943e-01 9.038581470698e-01 9.446026546062e-01 9.808459762305e-01 1.004125290478e+00 9.999441102511e-01 9.560179562529e-01 8.869038248298e-01 8.474394816138e-01 8.894606605035e-01 9.864073732679e-01 1.059365029470e+00 1.056595111955e+00 9.874514952662e-01 9.169089337069e-01 9.120729647561e-01 9.628990257126e-01 1.002799849732e+00 9.953514052483e-01 9.651216713910e-01 9.654357787187e-01 1.009336115872e+00 1.049117781323e+00 1.034484223608e+00 9.638520732592e-01 8.947640543689e-01 9.019291057709e-01 9.875722468174e-01 1.077396533653e+00 1.104941485778e+00 1.053861131793e+00 9.609276872315e-01 8.991859499977e-01 9.201838198975e-01 9.939263936543e-01 1.050043673648e+00 1.048456062944e+00 1.000387820258e+00 9.539025271228e-01 9.486325803626e-01 9.718564446042e-01 9.803143830650e-01 9.563655191218e-01 9.277539884688e-01 9.335629997360e-01 9.673607673948e-01 9.796161709039e-01 9.379462290261e-01 8.689577072777e-01 8.461302856174e-01 9.033926458961e-01 9.796293905112e-01 9.988238693669e-01 9.446450088649e-01 8.722947610801e-01 8.640703704550e-01 9.297084512163e-01 9.963720023789e-01 1.006281543515e+00 9.624673914932e-01 9.124845396829e-01 8.984005521710e-01 9.155406803020e-01 9.352550680965e-01 9.473276885837e-01 9.577539753258e-01 9.604686717327e-01 9.351730694960e-01 8.806708312420e-01 8.415478079771e-01 8.740900556141e-01 9.613116410164e-01 1.022170928265e+00 9.982701300667e-01 9.015136107193e-01 8.198016333836e-01 8.459845454582e-01 9.463189229712e-01 1.011686618689e+00 9.836804802194e-01 8.834444883587e-01 7.927356693743e-01 7.840979161628e-01 8.331045400753e-01 8.663439198387e-01 8.536015501803e-01 8.160743058655e-01 7.873997411770e-01 7.770084625213e-01
 6.542460598278e-01 6.507194061133e-01 6.481605013237e-01 6.462230638954e-01 6.437470641879e-01 6.402855827703e-01 6.367649572065e-01 6.342753777307e-01 6.325152909617e-01 6.301525307825e-01 6.266995502071e-01 6.232165397795e-01 6.208270927908e-01 6.191353504390e-01 6.168018421430e-01 6.134005248649e-01 6.099915702920e-01 6.076790139138e-01 6.060866385483e-01 6.038543874225e-01 6.005043665228e-01 5.971491826778e-01 5.949800926318e-01 5.935479591804e-01 5.913698892816e-01 5.880312770272e-01 5.847833357332e-01 5.827672985836e-01 5.814071118734e-01 5.792605024915e-01 5.760251467695e-01 5.729279275010e-01 5.710127304979e-01 5.697127689682e-01 5.676462757659e-01 5.645262154306e-01 5.615567553076e-01 5.597602452187e-01 5.585411758358e-01 5.565368911581e-01 5.535249637000e-01 5.506981563281e-01 5.489988765018e-01 5.478422864852e-01 5.459646552050e-01 5.431394699974e-01 5.404505404034e-01 5.388118076720e-01 5.377441007856e-01 5.360398070092e-01 5.334075829220e-01 5.308471898335e-01 5.292689382805e-01 5.282604454536e-01 5.266914193131e-01 5.242527317270e-01 5.218310988873e-01 5.202927583586e-01 5.193420949159e-01 5.179446875486e-01 5.157137676082e-01 5.134074768859e-01 5.119108758309e-01 5.110523248617e-01 5.098519683989e-01 5.078429398198e-01 5.056674968999e-01 5.041986010419e-01 5.033992670745e-01 5.024076663841e-01 5.006744918943e-01 4.986508868216e-01 4.971896676281e-01 4.964317856906e-01 4.956376979607e-01 4.941708315260e-01 4.923141515402e-01 4.908707762319e-01 4.901202264131e-01 4.894912846750e-01 4.883183016851e-01 4.866710931995e-01 4.852463931229e-01 4.844775610086e-01 4.840021898623e-01 4.831306201167e-01 4.817315891460e-01 4.803607329148e-01 4.795385410006e-01 4.791224656105e-01 4.785187300131e-01 4.774171608989e-01 4.761492337245e-01 4.752704156965e-01 4.748680051197e-01 4.744781695765e-01 4.736803979941e-01 4.725972941145e-01 4.717088962979e-01 4.712707173862e-01 4.710306138034e-01 4.705465041714e-01 4.697118259163e-01 4.688739218731e-01 4.683985867422e-01 4.682362520005e-01 4.680129655170e-01 4.674774151838e-01 4.667742461502e-01 4.662509509782e-01 4.660679793498e-01 4.660140414012e-01 4.657701654328e-01 4.652744849986e-01 4.647703857563e-01 4.645083152283e-01 4.644827267445e-01 4.644546778998e-01 4.642207453962e-01 4.638315610886e-01 4.635214135388e-01 4.634399532845e-01 4.635000892525e-01 4.634966766457e-01 4.633264782893e-01 4.630833303073e-01 4.629505484014e-01 4.630027575768e-01 4.631300009711e-01 4.631761893868e-01 4.631086235950e-01 4.630280796749e-01 4.630540325777e-01 4.632068924502e-01 4.633930455805e-01 4.635139428362e-01 4.635700978741e-01 4.636392357242e-01 4.637798024537e-01 4.639795759280e-01 4.641865405322e-01 4.643649090525e-01 4.645298087198e-01 4.647180184136e-01 4.649409080421e-01 4.651782845562e-01 4.654191218188e-01 4.656711476066e-01 4.659496274194e-01 4.662618547567e-01 4.665923106523e-01 4.669163736334e-01 4.672262849695e-01 4.675333047661e-01 4.678535603550e-01 4.681999539938e-01 4.685607469406e-01 4.689119500974e-01 4.692249293958e-01 4.695003614046e-01 4.697676371906e-01 4.700650328480e-01 4.704156642272e-01 4.708019713042e-01 4.711760072412e-01 4.715069799596e-01 4.718122422006e-01 4.721480477277e-01 4.725697272684e-01 4.730745984581e-01 4.735921244797e-01 4.740384782325e-01 4.743984222442e-01 4.747489187904e-01 4.751822795363e-01 4.757164664116e-01 4.762505001256e-01 4.766630446225e-01 4.769323946276e-01 4.771639255639e-01 4.774871435660e-01 4.779193026461e-01 4.783417880737e-01 4.786197582754e-01 4.787504435556e-01 4.788707507077e-01 4.791172263457e-01 4.794806506112e-01 4.798218349124e-01 4.800194710643e-01 4.801071196039e-01 4.802365420140e-01 4.805137250054e-01 4.808854096687e-01 4.812057755702e-01 4.813921228694e-01 4.815156451109e-01 4.817209214803e-01 4.820583901519e-01 4.824346478222e-01 4.827230763451e-01 4.828944241440e-01 4.830529850535e-01 4.833045842517e-01 4.836456384024e-01 4.839630746325e-01 4.841684097355e-01 4.842942586405e-01 4.844462862046e-01 4.846847217196e-01 4.849522231865e-01 4.851481878570e-01 4.852391719135e-01 4.852988104914e-01 4.854116548669e-01 4.855808103985e-01 4.857256417840e-01 4.857729202347e-01 4.857497806546e-01 4.857419866384e-01 4.857940681768e-01 4.858557832607e-01 4.858464296108e-01 4.857490943510e-01 4.856350593762e-01 4.855721649064e-01 4.855384945273e-01 4.854578573639e-01 4.852918408249e-01 4.850902588664e-01 4.849235127512e-01 4.847938791397e-01 4.846332804614e-01 4.843965783079e-01 4.841208157105e-01 4.838695962088e-01 4.836494312717e-01 4.834071242050e-01 4.830928405250e-01 4.827371361570e-01 4.823991181536e-01 4.820898477716e-01 4.817578761960e-01 4.813660603922e-01 4.809313031223e-01 4.805079137992e-01 4.801046889204e-01 4.796810691392e-01 4.792096149630e-01 4.787089889948e-01 4.782094577791e-01 4.777192210269e-01 4.772055318923e-01 4.766475655499e-01 4.760738886581e-01 4.755086171482e-01 4.749369316104e-01 4.743338837835e-01 4.736895819034e-01 4.730285838941e-01 4.723789677535e-01 4.717240245989e-01 4.710312744458e-01 4.703018662018e-01 4.695547945933e-01 4.688086635997e-01 4.680596578104e-01 4.672790632880e-01 4.664667825454e-01 4.656425788497e-01 4.648069820637e-01 4.639586225390e-01 4.630913630976e-01 4.622036512565e-01 4.613079278758e-01 4.603974362874e-01 4.594593376987e-01 4.585062774499e-01 4.575481359194e-01 4.565846250761e-01 4.556048183500e-01 4.545905801481e-01 4.535553267764e-01 4.525270431752e-01 4.514950737221e-01 4.504421276985e-01 4.493602278105e-01 4.482548547794e-01 4.471528724542e-01 4.460495235413e-01 4.449203403751e-01 4.437692379070e-01 4.426057701822e-01 4.414347917376e-01 4.402593359563e-01 4.390631707758e-01 4.378499397070e-01 4.366332047518e-01 4.354047813895e-01 4.341631602735e-01 4.329127454486e-01 4.316538106297e-01 4.303881492936e-01 4.291108993980e-01 4.278215676500e-01 4.265317897511e-01 4.252408450705e-01 4.239364394873e-01 4.226189920924e-01 4.212980857575e-01 4.199810332782e-01 4.186647049336e-01 4.173317535629e-01 4.159886420365e-01 4.146492477911e-01 4.133162584082e-01 4.119788853514e-01 4.106333790988e-01 4.092809646179e-01 4.079339703150e-01 4.065916445812e-01 4.052471500498e-01 4.039024977492e-01 4.025576330635e-01 4.012140754390e-01 3.998771783963e-01 3.985460528691e-01 3.972169570437e-01 3.958904919749e-01 3.945685970939e-01 3.932561155783e-01 3.919566402252e-01 3.906611789695e-01 3.893681088168e-01 3.880883620263e-01 3.868208261626e-01 3.855686827691e-01 3.843252436950e-01 3.830867330971e-01 3.818671674378e-01 3.806660153303e-01 3.794777762384e-01 3.783045441684e-01 3.771431693736e-01 3.760002222402e-01 3.748814427968e-01 3.737764896370e-01 3.726933863060e-01 3.716294287780e-01 3.705821010259e-01 3.695627244617e-01 3.685647272841e-01 3.675902551868e-01 3.666413461765e-01 3.657110526995e-01 3.648107702568e-01 3.639413268231e-01 3.630954412617e-01 3.622805643963e-01 3.614919459351e-01 3.607305059902e-01 3.600061782649e-01 3.593080484828e-01 3.586451945808e-01 3.580153242895e-01 3.574122887080e-01 3.568488051231e-01 3.563186511391e-01 3.558205857512e-01 3.553634561696e-01 3.549363746083e-01 3.545491389427e-01 3.542012493355e-01 3.538837601624e-01 3.536113837887e-01 3.533752267404e-01 3.531761467511e-01 3.530206172634e-01 3.528976779912e-01 3.528201533386e-01 3.527842620809e-01 3.527813295423e-01 3.528260540719e-01 3.529077760716e-01 3.530291267568e-01 3.531971392061e-01 3.533996373692e-01 3.536469983119e-01 3.539356226906e-01 3.542588324031e-01 3.546326709696e-01 3.550414136327e-01 3.554914616519e-01 3.559860086036e-01 3.565128404939e-01 3.570865306217e-01 3.576970552549e-01 3.583444719782e-01 3.590403940602e-01 3.597645562743e-01 3.605303769152e-01 3.613374894764e-01 3.621748605436e-01 3.630570624741e-01 3.639685438579e-01 3.649157100888e-01 3.659056674218e-01 3.669183161455e-01 3.679737004830e-01 3.690602751608e-01 3.701728462978e-01 3.713285149211e-01 3.725036964381e-01 3.737133324178e-01 3.749542067089e-01 3.762161315385e-01 3.775165893857e-01 3.788356374098e-01 3.801793198734e-01 3.815565609928e-01 3.829455598578e-01 3.843695535220e-01 3.858106723860e-01 3.872668570823e-01 3.887556984557e-01 3.902504684741e-01 3.917728377861e-01 3.933127582632e-01 3.948574085282e-01 3.964319753473e-01 3.980096711358e-01 3.996046413981e-01 4.012172514628e-01 4.028265293316e-01 4.044605760836e-01 4.060955322090e-01 4.077382176263e-01 4.093973761735e-01 4.110466314251e-01 4.127145357195e-01 4.143801139946e-01 4.160439827066e-01 4.177229237811e-01 4.193859656434e-01 4.210608976810e-01 4.227318452633e-01 4.243918962814e-01 4.260635524715e-01 4.277155899648e-01 4.293711953472e-01 4.310211724892e-01 4.326510116480e-01 4.342890032507e-01 4.359030375064e-01 4.375130303672e-01 4.391174246077e-01 4.406938074594e-01 4.422712965197e-01 4.438239567565e-01 4.453643907430e-01 4.468976337249e-01 4.483955673096e-01 4.498906409833e-01 4.513574667361e-01 4.528035725145e-01 4.542413617672e-01 4.556405800595e-01 4.570281737113e-01 4.583874870749e-01 4.597182630331e-01 4.610385912579e-01 4.623165380358e-01 4.635761761457e-01 4.648075870490e-01 4.660023866938e-01 4.671813277637e-01 4.683181552219e-01 4.694295553829e-01 4.705121620331e-01 4.715510532722e-01 4.725706387329e-01 4.735459915726e-01 4.744893071135e-01 4.754032637866e-01 4.762673260744e-01 4.771086392137e-01 4.779055332883e-01 4.786622669444e-01 4.793906015029e-01 4.800662464431e-01 4.807117187241e-01 4.813132238485e-01 4.818670218157e-01 4.823932642205e-01 4.828617032838e-01 4.832967607476e-01 4.836880006737e-01 4.840268294542e-01 4.843371993888e-01 4.845867680770e-01 4.847988947955e-01 4.849670327172e-01 4.850754791042e-01 4.851570079922e-01 4.851762789139e-01 4.851534056559e-01 4.850892068426e-01 4.849604126430e-01 4.848043090824e-01 4.845829139334e-01 4.843169807489e-01 4.840103640114e-01 4.836355368770e-01 4.832347179593e-01 4.827666815503e-01 4.822512477889e-01 4.816975086475e-01 4.810707710726e-01 4.804203722264e-01 4.797002601032e-01 4.789327649765e-01 4.781285935917e-01 4.772467621294e-01 4.763423064771e-01 4.753691938558e-01 4.743495583702e-01 4.732925644324e-01 4.721597901852e-01 4.710050701832e-01 4.697805114193e-01 4.685113674949e-01 4.672062763046e-01 4.658268094098e-01 4.644254463638e-01 4.629531859704e-01 4.614422332880e-01 4.598951164085e-01 4.582784484293e-01 4.566405134194e-01 4.549340773389e-01 4.531897728884e-01 4.514095465425e-01 4.495664573298e-01 4.477031742601e-01 4.457743539580e-01 4.438126273144e-01 4.418150690436e-01 4.397610032996e-01 4.376887151385e-01 4.355575356822e-01 4.333969202257e-01 4.312029016030e-01 4.289609596566e-01 4.266996039619e-01 4.243895392121e-01 4.220571051206e-01 4.196935411873e-01 4.172928383877e-01 4.148751906331e-01 4.124171533168e-01 4.099421019594e-01 4.074423274335e-01 4.049161492991e-01 4.023775878656e-01 3.998108638599e-01 3.972316082280e-01 3.946371946015e-01 3.920245934309e-01 3.894096475897e-01 3.867769710582e-01 3.841406908958e-01 3.814989552635e-01 3.788504850490e-01 3.762093499550e-01 3.735641901394e-01 3.709258548225e-01 3.682955210652e-01 3.656684923474e-01 3.630632543295e-01 3.604670345690e-01 3.578909575250e-01 3.553382951409e-01 3.528013605663e-01 3.503008393852e-01 3.478244650259e-01 3.453848479012e-01 3.429852782603e-01 3.406153517937e-01 3.382997662421e-01 3.360206113171e-01 3.337964007539e-01 3.316299249096e-01 3.295091931167e-01 3.274615498137e-01 3.254635975215e-01 3.235399350321e-01 3.216901583529e-01 3.199051539243e-01 3.182090564146e-01 3.165790487253e-01 3.150392074070e-01 3.135901048886e-01 3.122200340353e-01 3.109561934549e-01 3.097739774824e-01 3.086958236204e-01 3.077229730823e-01 3.068425246604e-01 3.060819964856e-01 3.054138017345e-01 3.048606904752e-01 3.044242212413e-01 3.040879138853e-01 3.038796264444e-01 3.037715157238e-01 3.037842897363e-01 3.039199790265e-01 3.041575639397e-01 3.045254947464e-01 3.049949898916e-01 3.055818674206e-01 3.062959825787e-01 3.071045353772e-01 3.080428521035e-01 3.090765741149e-01 3.102205197134e-01 3.114870853600e-01 3.128361220779e-01 3.143065625948e-01 3.158638058858e-01 3.175152971737e-01 3.192800678628e-01 3.211130061189e-01 3.230556129678e-01 3.250703496965e-01 3.271604617130e-01 3.293510946151e-01 3.315916039295e-01 3.339244918385e-01 3.363161032967e-01 3.387620294280e-01 3.412898823984e-01 3.438513357478e-01 3.464844895164e-01 3.491616778456e-01 3.518697936125e-01 3.546466348497e-01 3.574343571458e-01 3.602743069638e-01 3.631450291739e-01 3.660220736477e-01 3.689544321934e-01 3.718778917596e-01 3.748319254880e-01 3.778052147638e-01 3.807615314909e-01 3.837589354133e-01 3.867290914953e-01 3.897121031721e-01 3.927000190238e-01 3.956515912477e-01 3.986303296415e-01 4.015683457935e-01 4.044962503036e-01 4.074216858844e-01 4.102905610818e-01 4.131734266235e-01 4.160036517540e-01 4.188032206889e-01 4.215947696715e-01 4.243127061779e-01 4.270294789666e-01 4.296870989125e-01 4.322949184380e-01 4.348892561021e-01 4.373937739780e-01 4.398855238524e-01 4.423138082119e-01 4.446716332957e-01 4.470122657383e-01 4.492537452402e-01 4.514683085027e-01 4.536150168127e-01 4.556782966773e-01 4.577193232276e-01 4.596533302039e-01 4.615454946245e-01 4.633735443988e-01 4.651015267876e-01 4.668052412383e-01 4.683971958659e-01 4.699341972395e-01 4.714090650190e-01 4.727747325105e-01 4.741086422580e-01 4.753326139739e-01 4.764891561161e-01 4.775879890246e-01 4.785688343553e-01 4.795152265153e-01 4.803539730877e-01 4.811149531936e-01 4.818221971054e-01 4.824085372316e-01 4.829537897347e-01 4.833995179295e-01 4.837598704911e-01 4.840698650596e-01 4.842613075683e-01 4.844057698707e-01 4.844605097707e-01 4.844228739763e-01 4.843407444274e-01 4.841453405391e-01 4.838973952685e-01 4.835726095730e-01 4.831537307527e-01 4.826934529094e-01 4.821303926939e-01 4.815123633908e-01 4.808295999088e-01 4.800541232851e-01 4.792441343656e-01 4.783426957871e-01 4.773862205261e-01 4.763776363530e-01 4.752857267119e-01 4.741608183959e-01 4.729624908249e-01 4.717116717037e-01 4.704234931167e-01 4.690614818675e-01 4.676736501418e-01 4.662297185555e-01 4.647396386800e-01 4.632259040737e-01 4.616538411984e-01 4.600624362947e-01 4.584367887463e-01 4.567744809259e-01 4.551015874484e-01 4.533907424940e-01 4.516693484762e-01 4.499314922809e-01 4.481726393631e-01 4.464152877303e-01 4.446446824765e-01 4.428712914724e-01 4.411058081416e-01 4.393333707428e-01 4.375784207923e-01 4.358304159726e-01 4.340942891443e-01 4.323849102908e-01 4.306872334062e-01 4.290233398640e-01 4.273879979588e-01 4.257801158346e-01 4.242157270544e-01 4.226869492563e-01 4.212008494886e-01 4.197687286125e-01 4.183774007829e-01 4.170471347966e-01 4.157719396365e-01 4.145519360000e-01 4.134052080632e-01 4.123143076626e-01 4.112997369920e-01 4.103562334009e-01 4.094803639631e-01 4.086924802412e-01 4.079732346207e-01 4.073411932786e-01 4.067942140898e-01 4.063243236848e-01 4.059528069575e-01 4.056605766171e-01 4.054609009284e-01 4.053590473310e-01 4.053362174104e-01 4.054207445754e-01 4.055885525462e-01 4.058517557317e-01 4.062181381403e-01 4.066644754746e-01 4.072205086885e-01 4.078625695353e-01 4.085976482171e-01 4.094371219550e-01 4.103556973453e-01 4.113789424273e-01 4.124896688466e-01 4.136867411674e-01 4.149859570395e-01 4.163586605155e-01 4.178320947703e-01 4.193894928858e-01 4.210262726774e-01 4.227611100365e-01 4.245639773753e-01 4.264595437779e-01 4.284333728461e-01 4.304791148083e-01 4.326173492692e-01 4.348175541655e-01 4.371017736514e-01 4.394622484235e-01 4.418869364004e-01 4.443969323731e-01 4.469652210187e-01 4.496088847690e-01 4.523240990127e-01 4.550981200336e-01 4.579500575606e-01 4.608605222078e-01 4.638386533937e-01 4.668865234019e-01 4.699892267793e-01 4.731653113337e-01 4.763979512176e-01 4.796918660548e-01 4.830541366709e-01 4.864680356961e-01 4.899505984374e-01 4.934908866382e-01 4.970885720720e-01 5.007523890441e-01 5.044698936479e-01 5.082474103736e-01 5.120842560853e-01 5.159748762008e-01 5.199231934295e-01 5.239292265498e-01 5.279872262452e-01 5.321046646158e-01 5.362696637605e-01 5.404889331623e-01 5.447639134450e-01 5.490789330250e-01 5.534474350993e-01 5.578615597181e-01 5.623124230570e-01 5.668168682372e-01 5.713497669900e-01 5.759248917160e-01 5.805387413454e-01 5.851710171696e-01 5.898467978269e-01 5.945360572999e-01 5.992476953992e-01 6.039857591747e-01 6.087194657149e-01 6.134788382254e-01 6.182355498983e-01 6.229848161289e-01 6.277473462437e-01 6.324766611586e-01 6.372063286186e-01 6.419119859735e-01 6.465750154212e-01 6.512286623427e-01 6.558190930659e-01 6.603747537226e-01 6.648815474610e-01 6.693098221828e-01 6.736960256269e-01 6.779888875342e-01 6.822051136804e-01 6.863446610888e-01 6.903641090527e-01 6.943032262596e-01 6.981181005346e-01 7.018107226234e-01 7.053932225039e-01 7.088178626510e-01 7.121198424529e-01 7.152655208434e-01 7.182452660733e-01 7.210785000159e-01 7.237187790139e-01 7.261907147123e-01 7.284768302840e-01 7.305574550055e-01 7.324549226428e-01 7.341314618571e-01 7.356000416759e-01 7.368554386532e-01 7.378750501019e-01 7.386791097419e-01 7.392402229240e-01 7.395651407604e-01 7.396541775371e-01 7.394902153596e-01 7.390882689809e-01 7.384344920619e-01 7.375291479311e-01 7.363801780661e-01 7.349779770326e-01 7.333298748587e-01 7.314339781779e-01 7.292961887962e-01 7.269207035338e-01 7.243099627950e-01 7.214729280457e-01 7.184164491545e-01 7.151474403403e-01 7.116766099930e-01 7.080170708235e-01 7.041766128305e-01 7.001699572165e-01 6.960179661094e-01 6.917253908787e-01 6.873231941029e-01 6.828244232970e-01 6.782464879068e-01 6.736251443105e-01 6.689667524714e-01 6.643122803609e-01 6.596800485307e-01 6.550958904131e-01 6.506028771964e-01 6.462132741756e-01 6.419725344531e-01 6.379120198256e-01 6.340527545833e-01 6.304479243396e-01 6.271109328050e-01 6.240880867879e-01 6.214087517656e-01 6.190957047731e-01 6.171961914909e-01 6.157213412534e-01 6.147061635820e-01 6.141769003561e-01 6.141418803248e-01 6.146342100156e-01 6.156535702610e-01 6.172162910852e-01 6.193288607880e-01 6.219827669987e-01 6.251887969389e-01 6.289265093736e-01 6.331915757067e-01 6.379680277452e-01 6.432295112318e-01 6.489628800503e-01 6.551288829486e-01 6.617082036567e-01 6.686616020772e-01 6.759521828345e-01 6.835546304055e-01 6.914113648001e-01 6.995022730452e-01 7.077733825925e-01 7.161834625314e-01 7.247052955729e-01 7.332708123721e-01 7.418651232208e-01 7.504305651800e-01 7.589222695358e-01 7.673241716655e-01 7.755657338056e-01 7.836329581940e-01 7.914842757180e-01 7.990687069400e-01 8.063834728665e-01 8.133633859176e-01 8.199973724153e-01 8.262613461111e-01 8.321036617307e-01 8.375353643753e-01 8.425038653036e-01 8.470010177330e-01 8.510211763258e-01 8.545200113538e-01 8.575149386195e-01 8.599787190627e-01 8.619007507025e-01 8.632953181953e-01 8.641352151254e-01 8.644381829470e-01 8.642054351161e-01 8.634319035947e-01 8.621422967631e-01 8.603392407820e-01 8.580379094427e-01 8.552637756096e-01 8.520296508205e-01 8.483635689433e-01 8.442933639262e-01 8.398474616248e-01 8.350575664089e-01 8.299672392099e-01 8.246034262588e-01 8.190137506988e-01 8.132447231252e-01 8.073270365851e-01 8.013245704792e-01 7.952759891207e-01 7.892228759335e-01 7.832355849273e-01 7.773384637055e-01 7.715973882520e-01 7.660598732860e-01 7.607544504274e-01 7.557498633979e-01 7.510659262894e-01 7.467461282663e-01 7.428326575660e-01 7.393338882474e-01 7.362920979079e-01 7.337104763250e-01 7.316056048055e-01 7.299864021101e-01 7.288396863902e-01 7.281709021106e-01 7.279540210852e-01 7.281775625177e-01 7.288125940029e-01 7.298245078556e-01 7.311919034129e-01 7.328604587888e-01 7.348011866262e-01 7.369688533344e-01 7.393080982234e-01 7.417941287637e-01 7.443609268498e-01 7.469765024985e-01 7.496006849579e-01 7.521748178068e-01 7.546862039227e-01 7.570814857234e-01 7.593323387862e-01 7.614230290326e-01 7.633101266563e-01 7.649938943754e-01 7.664509275636e-01 7.676699465894e-01 7.686543613257e-01 7.693950576274e-01 7.699044372406e-01 7.701878802779e-01 7.702593763959e-01 7.701378972075e-01 7.698425223639e-01 7.694024851626e-01 7.688375413467e-01 7.681890802493e-01 7.674811351788e-01 7.667445994053e-01 7.660272962324e-01 7.653465798639e-01 7.647488371244e-01 7.642665831009e-01 7.639194926111e-01 7.637523728055e-01 7.637801246182e-01 7.640293601129e-01 7.645257147593e-01 7.652735221129e-01 7.662974129946e-01 7.675952566549e-01 7.691781207774e-01 7.710464954786e-01 7.731924855048e-01 7.756217069559e-01 7.783089486537e-01 7.812628597365e-01 7.844632101409e-01 7.878922127413e-01 7.915544020353e-01 7.954187604568e-01 7.994906143295e-01 8.037540505206e-01 8.081964671629e-01 8.128278324674e-01 8.176280030261e-01 8.226114197698e-01 8.277758985528e-01 8.331217745415e-01 8.386711653182e-01 8.444146871492e-01 8.503811545019e-01 8.565773065524e-01 8.630094018723e-01 8.697107580463e-01 8.766707888397e-01 8.839159943702e-01 8.914598174877e-01 8.992896056616e-01 9.074343427661e-01 9.158751000469e-01 9.246141145136e-01 9.336498265828e-01 9.429524128023e-01 9.525224256119e-01 9.623209802786e-01 9.723286823191e-01 9.825136511642e-01 9.928292435256e-01 1.003253512579e+00 1.013721967736e+00 1.024202984063e+00 1.034648518952e+00 1.044994896161e+00 1.055215008289e+00 1.065239714952e+00 1.075027680921e+00 1.084538754973e+00 1.093707017711e+00 1.102513723330e+00 1.110898067811e+00 1.118831093160e+00 1.126285820532e+00 1.133214062207e+00 1.139611757391e+00 1.145444268724e+00 1.150693011474e+00 1.155364802012e+00 1.159428302928e+00 1.162900078573e+00 1.165777427060e+00 1.168061306142e+00 1.169776639995e+00 1.170927368970e+00 1.171547687623e+00 1.171653579176e+00 1.171276933914e+00 1.170461092122e+00 1.169221771787e+00 1.167617581801e+00 1.165684808191e+00 1.163454535790e+00 1.160991298022e+00 1.158318395432e+00 1.155494726750e+00 1.152560749188e+00 1.149551652656e+00 1.146523863111e+00 1.143498363485e+00 1.140527210655e+00 1.137638241863e+00 1.134859490461e+00 1.132236981126e+00 1.129781206502e+00 1.127538309404e+00 1.125533010807e+00 1.123784082115e+00 1.122342838040e+00 1.121223437721e+00 1.120471747090e+00 1.120124714637e+00 1.120210064549e+00 1.120789260388e+00 1.121881166409e+00 1.123538912818e+00 1.125801257041e+00 1.128679657160e+00 1.132218894256e+00 1.136409365644e+00 1.141251069585e+00 1.146727373762e+00 1.152778877675e+00 1.159360403910e+00 1.166369314517e+00 1.173701688353e+00 1.181242507378e+00 1.188818585761e+00 1.196298712573e+00 1.203501494785e+00 1.210248913007e+00 1.216392759281e+00 1.221749320983e+00 1.226199289350e+00 1.229613984548e+00 1.231898910773e+00 1.233023982876e+00 1.232951769380e+00 1.231734536332e+00 1.229453151859e+00 1.226222744279e+00 1.222241389506e+00 1.217703608586e+00 1.212879522493e+00 1.208043595734e+00 1.203477073235e+00 1.199486168023e+00 1.196328566035e+00 1.194249628379e+00 1.193435887979e+00 1.194000062032e+00 1.196010580183e+00 1.199413732735e+00 1.204114427925e+00 1.209938440574e+00 1.216625291072e+00 1.223919161408e+00 1.231491063322e+00 1.239036645933e+00 1.246263990194e+00 1.252887510642e+00 1.258707344254e+00 1.263546766172e+00 1.267307684351e+00 1.269973639343e+00 1.271553799157e+00 1.272162969148e+00 1.271923297268e+00 1.271001859984e+00 1.269602152610e+00 1.267873214050e+00 1.265990730111e+00 1.264062021082e+00 1.262139983931e+00 1.260251707946e+00 1.258312233620e+00 1.256242149943e+00 1.253892671643e+00 1.251091779453e+00 1.247725140040e+00 1.243644798944e+00 1.238819459933e+00 1.233277570997e+00 1.227118967419e+00 1.220606266371e+00 1.214031175019e+00 1.207819506551e+00 1.202447277471e+00 1.198364169810e+00 1.196065571321e+00 1.195887509116e+00 1.198082664662e+00 1.202750646888e+00 1.209742011511e+00 1.218807756212e+00 1.229473978344e+00 1.241171251099e+00 1.253295382326e+00 1.265169920806e+00 1.276258000208e+00 1.286071530360e+00 1.294285553579e+00 1.300799206742e+00 1.305622191935e+00 1.309027853719e+00 1.311409511680e+00 1.313264137119e+00 1.315211519932e+00 1.317775283920e+00 1.321464935865e+00 1.326608225344e+00 1.333280218667e+00 1.341391295910e+00 1.350505662928e+00 1.360015229878e+00 1.369133082568e+00 1.376905371887e+00 1.382438018094e+00 1.384813193754e+00 1.383284829215e+00 1.377331637918e+00 1.366627355075e+00 1.351234470902e+00 1.331476209721e+00 1.308007400042e+00 1.281814769345e+00 1.254022114045e+00 1.225942534682e+00 1.198822200713e+00 1.173708728098e+00 1.151368548605e+00 1.132042427570e+00 1.115542816200e+00 1.101228149174e+00 1.088139400161e+00 1.075303909714e+00 1.061815207311e+00 1.047170317573e+00 1.031352310251e+00 1.014855247673e+00 9.987498577142e-01 9.843878939607e-01 9.732529636847e-01 9.665847264886e-01 9.650628627428e-01 9.686892422942e-01 9.766517837881e-01 9.876175024115e-01 9.999531223316e-01 1.012040179020e+00 1.022631467760e+00 1.030887191746e+00 1.036556855003e+00 1.039861980320e+00 1.041346751887e+00 1.041818173653e+00 1.042041314592e+00 1.042714538014e+00 1.044349546565e+00 1.047197098473e+00 1.051370720936e+00 1.056744382255e+00 1.063066496802e+00 1.069960378697e+00 1.076879773152e+00 1.077544598929e+00 1.072870191335e+00 1.070934573399e+00 1.076406683169e+00 1.085761398487e+00 1.090359945787e+00 1.084123805573e+00 1.068487058854e+00 1.050770994295e+00 1.037417775421e+00 1.027858813586e+00 1.015164363574e+00 9.930160163418e-01 9.622695912032e-01 9.313107662113e-01 9.095158627816e-01 8.988484077673e-01 8.919789731900e-01 8.794614402305e-01 8.589660677991e-01 8.388544816427e-01 8.335960836292e-01 8.538189930607e-01 8.953500439433e-01 8.813987210060e-01 8.600742178794e-01 7.797504260216e-01 7.093947933233e-01 7.055681329642e-01 7.444347732987e-01 7.640354651318e-01 7.441021730945e-01 7.194440820430e-01 7.360238735199e-01 7.864003838419e-01 8.172982804102e-01 7.908294494797e-01 7.169234411766e-01 6.534854254962e-01 6.632356873720e-01 7.358471431328e-01 8.054687370091e-01 8.261298793865e-01 7.954563557922e-01 7.488544527453e-01 7.357891273913e-01 7.732629579879e-01 8.267559015415e-01 8.512288153111e-01 8.307144267697e-01 7.897976958609e-01 7.785080244094e-01 8.224289524909e-01 8.892959861666e-01 9.273188336929e-01 9.122348230983e-01 8.615707255907e-01 8.220413198927e-01 8.291071847918e-01 8.689796076457e-01 8.995564132037e-01 8.959174331857e-01 8.670930812814e-01 8.454304896725e-01 8.569416020694e-01 8.944233077060e-01 9.258722983681e-01 9.240956089570e-01 8.861010621114e-01 8.366664184603e-01 8.136544098595e-01 8.330815033127e-01 8.701030399582e-01 8.882805836942e-01 8.759916408961e-01 8.541915659770e-01 8.520858584448e-01 8.690931444209e-01 8.734307377062e-01 8.425316598484e-01 7.955346332172e-01 7.846610443173e-01 8.337714394668e-01 8.999017819415e-01 9.259164294301e-01 8.950833632339e-01 8.401092244367e-01 8.128290395057e-01 8.278862505620e-01 8.510227776289e-01 8.534039281923e-01 8.465950290155e-01 8.615729550722e-01 9.008110225188e-01 9.299891050220e-01 9.193819225580e-01 8.756192802423e-01 8.365186024194e-01 8.333426969792e-01 8.583784821148e-01 8.854049313711e-01 9.056919353725e-01 9.265251489828e-01 9.454667904317e-01 9.428488082344e-01 9.054505907660e-01 8.523760780942e-01 8.307102729992e-01 8.673979443807e-01 9.331774487755e-01 9.805249023212e-01 9.892189854085e-01 9.696136212371e-01 9.404685054124e-01 9.100192726167e-01 8.826345501435e-01 8.769175512617e-01 9.147581391452e-01 9.838694616806e-01 1.036680540961e+00 1.032651687361e+00 9.730894689117e-01 9.071184249945e-01 8.950391096405e-01 9.399212006862e-01 9.876907058079e-01 9.982487719467e-01 9.806763779358e-01 9.733292027785e-01 9.931497175049e-01 1.011861759823e+00 9.929121606158e-01 9.373675602110e-01 8.953273749929e-01 9.228564467781e-01 1.008922117186e+00 1.084815228144e+00 1.093975546621e+00 1.027867553306e+00 9.319810911133e-01 8.867173738754e-01 9.346294501801e-01 1.024821000606e+00 1.078407556869e+00 1.058643829896e+00 9.868112571459e-01 9.271219119107e-01 9.307554875129e-01 9.756802729949e-01 1.000429120342e+00 9.776342538146e-01 9.363757003836e-01 9.275224111040e-01 9.568197642315e-01 9.746886792943e-01 9.420574593307e-01 8.806024723128e-01 8.619756331029e-01 9.203308510881e-01 9.949546617045e-01 1.009117642930e+00 9.474355774791e-01 8.712750955724e-01 8.706866640323e-01 9.498304839616e-01 1.022023911785e+00 1.022744091536e+00 9.585260170147e-01 8.929819368916e-01 8.872216828761e-01 9.318522865008e-01 9.733679899987e-01 9.832816376908e-01 9.697305824992e-01 9.488579456712e-01 9.240545690569e-01 8.990327791150e-01 8.973204363183e-01 9.409628718558e-01 1.006539716123e+00 1.036541393667e+00 9.941381777591e-01 9.026068876130e-01 8.471093889640e-01 8.935272124725e-01 9.887834456374e-01 1.032856604324e+00 9.800480939348e-01 8.625410386356e-01 7.743626108289e-01 7.881885243079e-01 8.578690738208e-01 8.955716256571e-01 8.705045924848e-01 8.123117794677e-01 7.718885178859e-01 7.721078730415e-01
 6.264043447569e-01 6.231601713900e-01 6.208304373041e-01 6.191104817023e-01 6.169125367377e-01 6.137864823144e-01 6.105672100085e-01 6.082989619007e-01 6.067619027364e-01 6.047089453031e-01 6.016113891044e-01 5.984278673019e-01 5.962704490403e-01 5.948264538165e-01 5.928151043790e-01 5.897721614642e-01 5.866784077191e-01 5.846139717395e-01 5.832754753538e-01 5.813754321990e-01 5.784052446243e-01 5.753744688589e-01 5.734495303888e-01 5.722843148045e-01 5.704643141385e-01 5.675174276215e-01 5.645924717072e-01 5.628300864898e-01 5.617552369414e-01 5.599770209623e-01 5.571410465559e-01 5.543792874529e-01 5.527327198485e-01 5.517240590720e-01 5.500386045688e-01 5.473323950575e-01 5.447055151922e-01 5.431786878096e-01 5.422638615822e-01 5.406566454652e-01 5.380623511547e-01 5.355798629684e-01 5.341579835048e-01 5.333131914451e-01 5.318361136469e-01 5.294373400758e-01 5.271030524163e-01 5.257470287324e-01 5.249913774065e-01 5.236939080891e-01 5.214980842153e-01 5.192990898304e-01 5.180091937583e-01 5.173216922262e-01 5.161620512853e-01 5.141582761934e-01 5.121036507864e-01 5.108643643921e-01 5.102344784096e-01 5.092450122834e-01 5.074540676318e-01 5.055194556208e-01 5.043202420287e-01 5.037805146815e-01 5.029848842442e-01 5.014151802343e-01 4.996141789765e-01 4.984479241767e-01 4.979611025884e-01 4.973614894824e-01 4.960630367037e-01 4.944257022425e-01 4.932701501525e-01 4.928162419655e-01 4.923998781685e-01 4.913590902053e-01 4.898885907258e-01 4.887574798316e-01 4.883031471986e-01 4.880317408266e-01 4.872691729071e-01 4.860115623085e-01 4.849035014807e-01 4.844233373628e-01 4.842801864287e-01 4.838012828933e-01 4.827882219761e-01 4.817419659161e-01 4.812037353101e-01 4.810965747126e-01 4.808563047358e-01 4.801313838579e-01 4.791951029442e-01 4.785963545638e-01 4.784795268849e-01 4.784220359197e-01 4.779797185805e-01 4.772249138669e-01 4.766152731224e-01 4.764433333219e-01 4.764994596254e-01 4.763453914717e-01 4.758311355410e-01 4.752706207122e-01 4.750446222143e-01 4.751481480155e-01 4.752221779479e-01 4.749919687544e-01 4.745647446760e-01 4.742837365892e-01 4.743365873863e-01 4.745434048747e-01 4.745817858696e-01 4.743551795013e-01 4.740886916419e-01 4.740434261789e-01 4.742412360753e-01 4.744581763275e-01 4.744756368084e-01 4.743171060104e-01 4.742112697617e-01 4.743241694267e-01 4.745894308566e-01 4.748042907079e-01 4.748486257406e-01 4.748001281378e-01 4.748412299555e-01 4.750624578487e-01 4.753715451365e-01 4.756040868564e-01 4.757137714453e-01 4.757933265685e-01 4.759664182946e-01 4.762660398548e-01 4.766061063442e-01 4.768797607073e-01 4.770798164193e-01 4.772799739054e-01 4.775456765593e-01 4.778711280295e-01 4.782006271409e-01 4.784969957308e-01 4.787720343773e-01 4.790641228976e-01 4.793870657685e-01 4.797228821671e-01 4.800541361547e-01 4.803900253070e-01 4.807464477780e-01 4.811335781383e-01 4.815373341447e-01 4.819338405429e-01 4.823114852932e-01 4.826781016354e-01 4.830535979900e-01 4.834490537959e-01 4.838579119390e-01 4.842566519458e-01 4.846159340163e-01 4.849293484692e-01 4.852243509010e-01 4.855411498100e-01 4.859052338617e-01 4.863038662747e-01 4.866924610371e-01 4.870346675427e-01 4.873422119695e-01 4.876680763948e-01 4.880695988180e-01 4.885569949344e-01 4.890642238978e-01 4.895042013326e-01 4.898518367635e-01 4.901732982234e-01 4.905679648010e-01 4.910624093549e-01 4.915708880591e-01 4.919650039248e-01 4.922059835309e-01 4.923914601718e-01 4.926534709220e-01 4.930269935651e-01 4.934023096165e-01 4.936407444883e-01 4.937200388623e-01 4.937672661231e-01 4.939270230280e-01 4.942084967197e-01 4.944795420869e-01 4.946114120919e-01 4.946185195260e-01 4.946475227718e-01 4.948173842140e-01 4.950870630435e-01 4.953175688189e-01 4.954140829429e-01 4.954325662609e-01 4.955167282853e-01 4.957322751345e-01 4.959954892228e-01 4.961785565451e-01 4.962404638317e-01 4.962740099152e-01 4.963919761202e-01 4.966019224138e-01 4.967981126759e-01 4.968856961514e-01 4.968826427041e-01 4.968956982190e-01 4.969900192309e-01 4.971205057076e-01 4.971857022515e-01 4.971439258415e-01 4.970586320946e-01 4.970193566649e-01 4.970387198786e-01 4.970392048213e-01 4.969451879294e-01 4.967723454046e-01 4.966065945963e-01 4.964978997357e-01 4.964032655112e-01 4.962427576871e-01 4.959897026425e-01 4.957124379174e-01 4.954793935495e-01 4.952792444024e-01 4.950380231543e-01 4.947098449298e-01 4.943376830238e-01 4.939956606838e-01 4.936924623397e-01 4.933620096810e-01 4.929571815584e-01 4.925049974323e-01 4.920727434233e-01 4.916726649453e-01 4.912546799283e-01 4.907657217898e-01 4.902291904198e-01 4.897066251400e-01 4.892111882305e-01 4.886989165829e-01 4.881281683928e-01 4.875098342809e-01 4.868977167165e-01 4.863060219648e-01 4.856987531580e-01 4.850433638685e-01 4.843554064081e-01 4.836664986291e-01 4.829861088203e-01 4.822862751241e-01 4.815427044877e-01 4.807794834961e-01 4.800229592861e-01 4.792617428433e-01 4.784721816085e-01 4.776414520026e-01 4.767896698773e-01 4.759488435071e-01 4.751055950265e-01 4.742267994552e-01 4.733106576058e-01 4.723745700238e-01 4.714390653368e-01 4.705033504292e-01 4.695386843472e-01 4.685414426051e-01 4.675307317539e-01 4.665099579533e-01 4.654773632376e-01 4.644286272263e-01 4.633582452578e-01 4.622798480273e-01 4.611894823917e-01 4.600739814869e-01 4.589411875746e-01 4.578055122707e-01 4.566645054258e-01 4.555106190760e-01 4.543248118543e-01 4.531166966873e-01 4.519149435908e-01 4.507145931687e-01 4.494944123732e-01 4.482466113598e-01 4.469773229586e-01 4.457107372803e-01 4.444454512822e-01 4.431589508987e-01 4.418503540067e-01 4.405299103965e-01 4.392060112476e-01 4.378774431469e-01 4.365333301634e-01 4.351725227640e-01 4.338098521212e-01 4.324397680623e-01 4.310580195558e-01 4.296691783016e-01 4.282748138082e-01 4.268763838197e-01 4.254691533341e-01 4.240523551041e-01 4.226380495784e-01 4.212257525720e-01 4.198030021240e-01 4.183702348043e-01 4.169355389350e-01 4.155089649000e-01 4.140866032007e-01 4.126524446269e-01 4.112094688148e-01 4.097742328838e-01 4.083483102690e-01 4.069230950295e-01 4.054923858424e-01 4.040596792240e-01 4.026342744839e-01 4.012188462812e-01 3.998054243964e-01 3.983953282320e-01 3.969895823870e-01 3.955894703828e-01 3.941996513518e-01 3.928200752643e-01 3.914479751262e-01 3.900822044479e-01 3.887254966231e-01 3.873821632225e-01 3.860563608539e-01 3.847414178731e-01 3.834331082685e-01 3.821407634862e-01 3.808674051468e-01 3.796132675393e-01 3.783746979268e-01 3.771449975211e-01 3.759388728725e-01 3.747565971709e-01 3.735922148471e-01 3.724493604904e-01 3.713223615391e-01 3.702193101061e-01 3.691454755137e-01 3.680920591791e-01 3.670643361878e-01 3.660616009599e-01 3.650812106210e-01 3.641326536088e-01 3.632126843973e-01 3.623200138963e-01 3.614592250721e-01 3.606231201436e-01 3.598207018289e-01 3.590544086531e-01 3.583165208464e-01 3.576151900550e-01 3.569460046357e-01 3.563082836881e-01 3.557116721060e-01 3.551481926088e-01 3.546226832873e-01 3.541363708992e-01 3.536804153116e-01 3.532687521267e-01 3.528944676858e-01 3.525570127429e-01 3.522642559353e-01 3.520053385301e-01 3.517902586801e-01 3.516174144000e-01 3.514804155543e-01 3.513892884287e-01 3.513397352120e-01 3.513290112741e-01 3.513649200679e-01 3.514364073548e-01 3.515549976865e-01 3.517183234807e-01 3.519170682784e-01 3.521640336691e-01 3.524509135986e-01 3.527773962638e-01 3.531533299087e-01 3.535636781513e-01 3.540199677259e-01 3.545194461912e-01 3.550529712091e-01 3.556361843706e-01 3.562564563436e-01 3.569160880043e-01 3.576211011292e-01 3.583580707196e-01 3.591391978064e-01 3.599577689420e-01 3.608119937425e-01 3.617117316252e-01 3.626398795400e-01 3.636066124083e-01 3.646137619802e-01 3.656485213789e-01 3.667253999090e-01 3.678296543388e-01 3.689661113231e-01 3.701427694750e-01 3.713397159354e-01 3.725756719609e-01 3.738391341871e-01 3.751251443656e-01 3.764498641754e-01 3.777933133766e-01 3.791638298182e-01 3.805642377459e-01 3.819799059608e-01 3.834295492146e-01 3.848951125074e-01 3.863802975842e-01 3.878925116343e-01 3.894138116507e-01 3.909644926607e-01 3.925287267860e-01 3.941013841176e-01 3.957026829477e-01 3.973054045828e-01 3.989293109587e-01 4.005663211203e-01 4.022035453215e-01 4.038636397262e-01 4.055233095510e-01 4.071931087328e-01 4.088770584248e-01 4.105512253465e-01 4.122451971281e-01 4.139350419373e-01 4.156253494345e-01 4.173289160330e-01 4.190163184278e-01 4.207153674968e-01 4.224096489558e-01 4.240935069396e-01 4.257884689440e-01 4.274626908666e-01 4.291421362231e-01 4.308135974087e-01 4.324664691970e-01 4.341274936667e-01 4.357630277004e-01 4.373948458482e-01 4.390189444480e-01 4.406154974341e-01 4.422143081927e-01 4.437862651497e-01 4.453472952890e-01 4.468979181410e-01 4.484155615156e-01 4.499283237327e-01 4.514118956296e-01 4.528766450099e-01 4.543306237896e-01 4.557455782989e-01 4.571497722174e-01 4.585235860448e-01 4.598696244628e-01 4.612039927846e-01 4.624947881771e-01 4.637675488697e-01 4.650097703267e-01 4.662177230355e-01 4.674100717518e-01 4.685563159047e-01 4.696793203224e-01 4.707705529825e-01 4.718202914574e-01 4.728494157417e-01 4.738334380497e-01 4.747867981158e-01 4.757071400910e-01 4.765807551735e-01 4.774294229659e-01 4.782318913675e-01 4.789967649625e-01 4.797281597871e-01 4.804092915672e-01 4.810599937690e-01 4.816647037411e-01 4.822252840943e-01 4.827534566959e-01 4.832268778525e-01 4.836649600743e-01 4.840566716711e-01 4.843977160327e-01 4.847074382160e-01 4.849584134495e-01 4.851701625943e-01 4.853373644419e-01 4.854479933159e-01 4.855262056583e-01 4.855445792849e-01 4.855196128094e-01 4.854496164247e-01 4.853180010919e-01 4.851552000547e-01 4.849307563122e-01 4.846575589406e-01 4.843452740269e-01 4.839650070447e-01 4.835539116654e-01 4.830790904384e-01 4.825546360049e-01 4.819901030899e-01 4.813561656057e-01 4.806906312840e-01 4.799617449833e-01 4.791794299854e-01 4.783625351810e-01 4.774700236300e-01 4.765488518164e-01 4.755634407263e-01 4.745256745560e-01 4.734510798649e-01 4.723000347775e-01 4.711231618313e-01 4.698814771425e-01 4.685887562315e-01 4.672613596109e-01 4.658584282710e-01 4.644312066389e-01 4.629386881228e-01 4.613968661438e-01 4.598232608301e-01 4.581754961652e-01 4.565039864528e-01 4.547679538091e-01 4.529891513136e-01 4.511772544010e-01 4.492977049162e-01 4.473971302817e-01 4.454319768320e-01 4.434273913560e-01 4.413923681991e-01 4.392954987158e-01 4.371784207167e-01 4.350032566194e-01 4.327925959780e-01 4.305514203813e-01 4.282571882440e-01 4.259455318650e-01 4.235807635800e-01 4.211894233551e-01 4.187685103751e-01 4.163032876739e-01 4.138224018061e-01 4.112986522254e-01 4.087556766557e-01 4.061872318204e-01 4.035860704378e-01 4.009734715272e-01 3.983262337887e-01 3.956675423242e-01 3.929907297665e-01 3.902923091039e-01 3.875889084634e-01 3.848641111500e-01 3.821332578924e-01 3.793946958978e-01 3.766465767581e-01 3.739034656520e-01 3.711505232432e-01 3.684017031060e-01 3.656585738636e-01 3.629150805423e-01 3.601902341322e-01 3.574702459839e-01 3.547663880923e-01 3.520820485853e-01 3.494116390070e-01 3.467726692252e-01 3.441561753533e-01 3.415693795189e-01 3.390187853710e-01 3.364962017058e-01 3.340228385057e-01 3.315854841856e-01 3.291976759703e-01 3.268642385353e-01 3.245738495028e-01 3.223518575032e-01 3.201796985458e-01 3.180758009913e-01 3.160460068709e-01 3.140750353113e-01 3.121921363201e-01 3.103742948183e-01 3.086431903742e-01 3.070035160375e-01 3.054396302234e-01 3.039813837074e-01 3.026033855927e-01 3.013279623625e-01 3.001590203262e-01 2.990808041939e-01 2.981221386451e-01 2.972595572086e-01 2.965086347427e-01 2.958784363705e-01 2.953498581457e-01 2.949510359730e-01 2.946555150552e-01 2.944796271484e-01 2.944323540637e-01 2.944907638618e-01 2.946817944723e-01 2.949805565369e-01 2.953995283868e-01 2.959499602519e-01 2.966002341235e-01 2.973831418868e-01 2.982683556432e-01 2.992672542169e-01 3.003942426409e-01 3.016113577856e-01 3.029526486393e-01 3.043885180104e-01 3.059226085468e-01 3.075778277868e-01 3.093060678469e-01 3.111458727670e-01 3.130660117879e-01 3.150682679093e-01 3.171748306218e-01 3.193385456240e-01 3.215978191714e-01 3.239213694845e-01 3.263034547447e-01 3.287768973368e-01 3.312852873832e-01 3.338703755810e-01 3.365050523949e-01 3.391740275055e-01 3.419169913916e-01 3.446755402092e-01 3.474909185875e-01 3.503400606520e-01 3.531996920898e-01 3.561186525015e-01 3.590323007743e-01 3.619808452423e-01 3.649518718645e-01 3.679086446366e-01 3.709103086571e-01 3.738904743114e-01 3.768821929904e-01 3.798850623978e-01 3.828533057047e-01 3.858511465251e-01 3.888117387232e-01 3.917650640656e-01 3.947183620511e-01 3.976179066635e-01 4.005340353410e-01 4.033996861420e-01 4.062379208190e-01 4.090689275809e-01 4.118285546792e-01 4.145911071709e-01 4.172937552428e-01 4.199499144878e-01 4.225944479533e-01 4.251512033349e-01 4.276964796184e-01 4.301801656027e-01 4.325961545519e-01 4.349964543836e-01 4.372977285767e-01 4.395738826259e-01 4.417852316590e-01 4.439135628059e-01 4.460202529035e-01 4.480217153141e-01 4.499837980167e-01 4.518816638249e-01 4.536814566861e-01 4.554567922369e-01 4.571219003263e-01 4.587337456315e-01 4.602833587676e-01 4.617248976696e-01 4.631369819054e-01 4.644384017535e-01 4.656741016830e-01 4.668514074774e-01 4.679126312935e-01 4.689376612882e-01 4.698577409953e-01 4.706999228872e-01 4.714877735315e-01 4.721563777152e-01 4.727835726815e-01 4.733116347901e-01 4.737530468760e-01 4.741450189799e-01 4.744170314791e-01 4.746431446071e-01 4.747788436158e-01 4.748215716068e-01 4.748199827317e-01 4.747032106805e-01 4.745353539657e-01 4.742880258826e-01 4.739451961590e-01 4.735627860113e-01 4.730741787581e-01 4.725293455065e-01 4.719192307938e-01 4.712149280250e-01 4.704737178857e-01 4.696400490658e-01 4.687493961822e-01 4.678060150289e-01 4.667748258794e-01 4.657117934417e-01 4.645707086312e-01 4.633756420387e-01 4.621395003182e-01 4.608278542907e-01 4.594878048930e-01 4.580892631403e-01 4.566412910580e-01 4.551669431077e-01 4.536309962611e-01 4.520722864509e-01 4.504761102857e-01 4.488392717188e-01 4.471890079073e-01 4.454952411182e-01 4.437888666899e-01 4.420637087956e-01 4.403118284596e-01 4.385599214590e-01 4.367871301732e-01 4.350104129472e-01 4.332344915975e-01 4.314488310550e-01 4.296767830054e-01 4.279074957261e-01 4.261464954728e-01 4.244064848699e-01 4.226759074223e-01 4.209735439812e-01 4.192948659281e-01 4.176393892194e-01 4.160244125342e-01 4.144377890276e-01 4.128940613016e-01 4.113970709215e-01 4.099371649120e-01 4.085360025889e-01 4.071843031503e-01 4.058860771951e-01 4.046564016364e-01 4.034787796883e-01 4.023739558959e-01 4.013372604277e-01 4.003641254022e-01 3.994788185269e-01 3.986573803706e-01 3.979215994924e-01 3.972692403950e-01 3.966905406392e-01 3.962095938345e-01 3.958047184790e-01 3.954932271947e-01 3.952754655535e-01 3.951376863545e-01 3.951048635677e-01 3.951564618879e-01 3.953027110784e-01 3.955524647343e-01 3.958809585086e-01 3.963196286002e-01 3.968441463587e-01 3.974621354610e-01 3.981844153611e-01 3.989866637593e-01 3.998959443623e-01 4.008896849643e-01 4.019755232047e-01 4.031615485846e-01 4.044233383182e-01 4.057860696035e-01 4.072319618091e-01 4.087598096225e-01 4.103849706504e-01 4.120787360259e-01 4.138670801652e-01 4.157343988848e-01 4.176747831651e-01 4.197060458120e-01 4.218016418525e-01 4.239817232400e-01 4.262333492328e-01 4.285529490476e-01 4.309552118439e-01 4.334158329754e-01 4.359513920012e-01 4.385581884669e-01 4.412232690236e-01 4.439656735686e-01 4.467622111354e-01 4.496263107174e-01 4.525555952177e-01 4.555399089375e-01 4.585934287678e-01 4.617016026505e-01 4.648699304484e-01 4.681019797458e-01 4.713843755272e-01 4.747321013654e-01 4.781322344173e-01 4.815876459922e-01 4.851036953022e-01 4.886689709279e-01 4.922911193597e-01 4.959699121647e-01 4.996975098004e-01 5.034823755768e-01 5.073169732613e-01 5.112013047870e-01 5.151405745454e-01 5.191238224134e-01 5.231552973221e-01 5.272384695947e-01 5.313611262965e-01 5.355342462862e-01 5.397472893571e-01 5.439992328304e-01 5.482998462857e-01 5.526262479135e-01 5.569932978394e-01 5.613950924356e-01 5.658164247969e-01 5.702787400601e-01 5.747549140657e-01 5.792539422115e-01 5.837796579883e-01 5.883029946745e-01 5.928541306001e-01 5.974000530657e-01 6.019455043057e-01 6.065019158217e-01 6.110310127953e-01 6.155640213701e-01 6.200734120103e-01 6.245517901648e-01 6.290209017565e-01 6.334341085335e-01 6.378201988015e-01 6.421612854385e-01 6.464317677233e-01 6.506678124997e-01 6.548164813837e-01 6.589009642518e-01 6.629128446513e-01 6.668185461625e-01 6.706532831019e-01 6.743719077077e-01 6.779822946537e-01 6.814909042310e-01 6.848533002734e-01 6.881051357065e-01 6.912111615887e-01 6.941628928410e-01 6.969817970292e-01 6.996190768676e-01 7.021038734371e-01 7.044123947485e-01 7.065299393450e-01 7.084762203697e-01 7.102117780235e-01 7.117540586776e-01 7.130939047139e-01 7.142086833504e-01 7.151205069907e-01 7.158005734178e-01 7.162557108325e-01 7.164852540513e-01 7.164702709613e-01 7.162276703087e-01 7.157394727804e-01 7.150080212039e-01 7.140386470168e-01 7.128195826246e-01 7.113605797852e-01 7.096587585542e-01 7.077141686154e-01 7.055360689763e-01 7.031214986812e-01 7.004769639264e-01 6.976091899780e-01 6.945247206983e-01 6.912297487484e-01 6.877363721060e-01 6.840525634280e-01 6.801918675936e-01 6.761680898630e-01 6.719907360665e-01 6.676837357068e-01 6.632562322796e-01 6.587297337552e-01 6.541314895240e-01 6.494677416795e-01 6.447794406973e-01 6.400817588316e-01 6.354000408471e-01 6.307739517124e-01 6.262146636143e-01 6.217679020310e-01 6.174581933379e-01 6.133144946511e-01 6.093829208372e-01 6.056786875849e-01 6.022515229226e-01 5.991307559297e-01 5.963403938447e-01 5.939301817024e-01 5.919145174768e-01 5.903319632591e-01 5.892104370001e-01 5.885635689124e-01 5.884306212691e-01 5.888146189597e-01 5.897388527894e-01 5.912153670330e-01 5.932419841476e-01 5.958338964240e-01 5.989775752124e-01 6.026742241397e-01 6.069109889101e-01 6.116678493870e-01 6.169357860201e-01 6.226812317053e-01 6.288855939292e-01 6.355175351210e-01 6.425413356066e-01 6.499312149814e-01 6.576370909822e-01 6.656350747844e-01 6.738730026545e-01 6.823144697747e-01 6.909255443252e-01 6.996461456357e-01 7.084567958077e-01 7.172994548034e-01 7.261345783894e-01 7.349345811744e-01 7.436352684536e-01 7.522228735020e-01 7.606440598852e-01 7.688554455497e-01 7.768485740022e-01 7.845539581950e-01 7.919662696245e-01 7.990471528327e-01 8.057523218666e-01 8.120846333247e-01 8.179862008552e-01 8.234507639594e-01 8.284648834140e-01 8.329814941872e-01 8.370153698270e-01 8.405305472184e-01 8.435180320667e-01 8.459830201789e-01 8.478924109368e-01 8.492641986506e-01 8.500875165262e-01 8.503558605650e-01 8.500910569486e-01 8.492794315088e-01 8.479415449078e-01 8.460904128530e-01 8.437322114144e-01 8.408937007980e-01 8.375941554675e-01 8.338535722981e-01 8.297043559713e-01 8.251748457049e-01 8.202932730960e-01 8.151007962188e-01 8.096353647105e-01 8.039307895854e-01 7.980432188519e-01 7.920048745111e-01 7.858658796047e-01 7.796858919388e-01 7.734920335498e-01 7.673557905356e-01 7.613191197935e-01 7.554218611158e-01 7.497363690696e-01 7.442845962160e-01 7.391266379619e-01 7.343072377592e-01 7.298476540961e-01 7.258077091661e-01 7.221962418196e-01 7.190458072451e-01 7.163814452652e-01 7.142008284739e-01 7.125265649453e-01 7.113461384090e-01 7.106594731523e-01 7.104540855378e-01 7.107024920333e-01 7.113933467510e-01 7.124802445002e-01 7.139405303995e-01 7.157307023625e-01 7.178019107462e-01 7.201260374260e-01 7.226370826564e-01 7.253012538261e-01 7.280686063329e-01 7.308812501027e-01 7.337119993507e-01 7.364985185107e-01 7.392099133786e-01 7.418097974537e-01 7.442463050087e-01 7.465114396757e-01 7.485601352908e-01 7.503731839572e-01 7.519410329263e-01 7.532356440736e-01 7.542607465558e-01 7.550060492013e-01 7.554714982470e-01 7.556679673532e-01 7.555995056453e-01 7.552874254249e-01 7.547436222194e-01 7.539966561328e-01 7.530703343790e-01 7.519907203336e-01 7.507994280146e-01 7.495169790966e-01 7.481929586281e-01 7.468553024708e-01 7.455387890304e-01 7.442937987375e-01 7.431393925562e-01 7.421218600573e-01 7.412748761839e-01 7.406149990083e-01 7.401871445800e-01 7.400017753392e-01 7.400842709988e-01 7.404534887007e-01 7.411131941958e-01 7.420809840886e-01 7.433532893929e-01 7.449364101879e-01 7.468258281169e-01 7.490144481942e-01 7.515008982169e-01 7.542627938150e-01 7.573057919636e-01 7.606077572984e-01 7.641562057954e-01 7.679528819165e-01 7.719706313820e-01 7.762169624268e-01 7.806774814450e-01 7.853459398998e-01 7.902314224318e-01 7.953181481975e-01 8.006269181114e-01 8.061513326040e-01 8.118974670817e-01 8.178874657138e-01 8.241104529728e-01 8.305945779197e-01 8.373441173785e-01 8.443607384426e-01 8.516721846858e-01 8.592640001519e-01 8.671540507121e-01 8.753461609975e-01 8.838202543010e-01 8.925951876865e-01 9.016394598152e-01 9.109507647559e-01 9.205087997244e-01 9.302809513541e-01 9.402555020460e-01 9.503832909236e-01 9.606409411302e-01 9.709855570115e-01 9.813679434366e-01 9.917621529668e-01 1.002097478001e+00 1.012345363019e+00 1.022454975938e+00 1.032364659587e+00 1.042051063366e+00 1.051446712008e+00 1.060517434412e+00 1.069227152606e+00 1.077520215422e+00 1.085382643542e+00 1.092764691715e+00 1.099646407328e+00 1.106007710062e+00 1.111814688086e+00 1.117072690623e+00 1.121755399707e+00 1.125862017498e+00 1.129401737535e+00 1.132362502775e+00 1.134768354307e+00 1.136625836681e+00 1.137952431371e+00 1.138778312432e+00 1.139117907496e+00 1.139017480507e+00 1.138498460070e+00 1.137602372983e+00 1.136378813129e+00 1.134846490164e+00 1.133071736666e+00 1.131089235679e+00 1.128933870726e+00 1.126666964463e+00 1.124312740672e+00 1.121924931654e+00 1.119535131775e+00 1.117180186989e+00 1.114902765484e+00 1.112715233502e+00 1.110667152570e+00 1.108770043294e+00 1.107048137641e+00 1.105538959642e+00 1.104244689886e+00 1.103204249516e+00 1.102437380000e+00 1.101958370430e+00 1.101813843841e+00 1.102010089725e+00 1.102595153424e+00 1.103595124578e+00 1.105031926589e+00 1.106959672006e+00 1.109381828957e+00 1.112340358828e+00 1.115849898267e+00 1.119904014632e+00 1.124516318686e+00 1.129648011320e+00 1.135270049528e+00 1.141326941570e+00 1.147728261945e+00 1.154396906053e+00 1.161200160811e+00 1.168014900992e+00 1.174705170461e+00 1.181097099243e+00 1.187058952052e+00 1.192421376703e+00 1.197040242512e+00 1.200797462853e+00 1.203564580512e+00 1.205284433678e+00 1.205895443404e+00 1.205392553312e+00 1.203828015783e+00 1.201260134538e+00 1.197838384778e+00 1.193728525989e+00 1.189141159839e+00 1.184345859673e+00 1.179597021304e+00 1.175205384050e+00 1.171455485890e+00 1.168617977950e+00 1.166949318596e+00 1.166625230446e+00 1.167792514916e+00 1.170499056245e+00 1.174716178976e+00 1.180360002416e+00 1.187225758331e+00 1.195095030035e+00 1.203673353585e+00 1.212632591339e+00 1.221664554477e+00 1.230429697571e+00 1.238648546911e+00 1.246071437942e+00 1.252487111829e+00 1.257784596594e+00 1.261874927952e+00 1.264764621817e+00 1.266516602256e+00 1.267219020442e+00 1.267044435091e+00 1.266137039911e+00 1.264677694639e+00 1.262838936741e+00 1.260726097965e+00 1.258451848509e+00 1.256036103358e+00 1.253463779289e+00 1.250684090127e+00 1.247562319421e+00 1.243999326003e+00 1.239849412619e+00 1.235002321580e+00 1.229426414475e+00 1.223099085199e+00 1.216150885610e+00 1.208770527536e+00 1.201248770794e+00 1.194008563896e+00 1.187473908465e+00 1.182173666217e+00 1.178592900946e+00 1.177143966594e+00 1.178193008712e+00 1.181871914200e+00 1.188194240913e+00 1.196964897231e+00 1.207773535561e+00 1.220132694037e+00 1.233384540089e+00 1.246878232308e+00 1.259983063769e+00 1.272099427207e+00 1.282829335364e+00 1.291865615888e+00 1.299117692373e+00 1.304704135570e+00 1.308856494867e+00 1.312034715151e+00 1.314744699793e+00 1.317550839200e+00 1.321032349504e+00 1.325599990642e+00 1.331583443989e+00 1.339052006859e+00 1.347828211691e+00 1.357554587502e+00 1.367568130454e+00 1.377119237082e+00 1.385328251885e+00 1.391269276972e+00 1.394146975232e+00 1.393217615179e+00 1.387998763486e+00 1.378257723417e+00 1.364011602252e+00 1.345671738055e+00 1.323891303940e+00 1.299627210127e+00 1.274067383179e+00 1.248425325669e+00 1.223957565075e+00 1.201650665429e+00 1.182156697469e+00 1.165698537719e+00 1.151932813927e+00 1.140158861659e+00 1.129335755208e+00 1.118346268166e+00 1.106262798564e+00 1.092430407959e+00 1.076758325760e+00 1.059697678954e+00 1.042215802273e+00 1.025746102518e+00 1.011824120369e+00 1.001902134715e+00 9.969504436741e-01 9.972362389980e-01 1.002297433146e+00 1.010949812468e+00 1.021668773095e+00 1.032815646231e+00 1.042959597877e+00 1.051137126174e+00 1.056827519674e+00 1.060075519175e+00 1.061300749249e+00 1.061155705648e+00 1.060448511926e+00 1.059862497733e+00 1.059990435638e+00 1.061225349114e+00 1.063742033543e+00 1.067615864066e+00 1.072717692199e+00 1.078844011497e+00 1.085666248881e+00 1.092710459078e+00 1.093585750823e+00 1.089230541009e+00 1.087834290867e+00 1.094092544998e+00 1.104356230024e+00 1.109805350164e+00 1.104228020904e+00 1.089070472465e+00 1.071828486423e+00 1.059201445663e+00 1.050840554472e+00 1.039884002627e+00 1.019905910794e+00 9.914174517395e-01 9.621484016276e-01 9.405592534924e-01 9.278190845061e-01 9.163508202016e-01 8.971626584986e-01 8.691560675100e-01 8.428088625380e-01 8.349494722428e-01 8.567274019296e-01 9.044069678025e-01 9.086428185929e-01 8.830120996171e-01 7.939822898874e-01 6.931313229194e-01 6.663821754806e-01 7.143038881730e-01 7.570960163038e-01 7.481541154774e-01 7.105997222864e-01 7.061217416071e-01 7.561388185099e-01 8.090348701480e-01 8.064998749955e-01 7.364465955731e-01 6.462067441804e-01 6.228022770963e-01 6.973933077529e-01 7.993614011864e-01 8.548523422244e-01 8.383740086634e-01 7.724020311923e-01 7.160127618651e-01 7.242203764850e-01 7.865181681550e-01 8.437036263811e-01 8.539875177352e-01 8.208043305952e-01 7.885742725373e-01 8.054755614411e-01 8.673398933812e-01 9.226333459921e-01 9.284394092635e-01 8.822067668439e-01 8.226949965202e-01 8.029754634420e-01 8.371802342557e-01 8.857421845188e-01 9.045277208216e-01 8.827664793770e-01 8.463278193522e-01 8.352236285876e-01 8.628443310786e-01 8.998650614126e-01 9.064451614399e-01 8.685347424149e-01 8.115902559912e-01 7.869650981621e-01 8.210924311789e-01 8.795358506530e-01 9.085202335746e-01 8.865924951400e-01 8.383176238942e-01 8.125909015746e-01 8.291259034892e-01 8.539751934612e-01 8.470060315221e-01 8.104738127687e-01 7.902611931284e-01 8.228539040427e-01 8.815366632296e-01 9.096408852830e-01 8.816698466321e-01 8.227773524455e-01 7.865483816415e-01 7.989247530866e-01 8.315794744127e-01 8.501352477995e-01 8.551634053811e-01 8.681633134013e-01 8.919427510087e-01 9.011596926921e-01 8.755662818216e-01 8.298001553593e-01 8.057504330647e-01 8.259105099648e-01 8.650307899595e-01 8.884571012873e-01 8.927433874191e-01 8.984581228373e-01 9.126576912680e-01 9.126590545391e-01 8.768601655188e-01 8.234932572402e-01 8.105596221547e-01 8.704763604984e-01 9.580655640031e-01 1.006311542075e+00 9.885453271330e-01 9.290919922813e-01 8.795064639665e-01 8.714387370046e-01 8.916877270018e-01 9.157209511954e-01 9.401468791383e-01 9.705151578106e-01 9.955710524352e-01 9.913805350430e-01 9.503045966914e-01 8.995999058879e-01 8.846850814460e-01 9.192272976528e-01 9.681444889724e-01 9.929631226996e-01 9.880897059266e-01 9.751011866481e-01 9.712667366337e-01 9.682090668766e-01 9.485590373272e-01 9.177026211910e-01 9.102855069088e-01 9.535573732971e-01 1.026102623996e+00 1.075296812018e+00 1.063311539099e+00 9.932460984923e-01 9.142697684778e-01 8.964979966844e-01 9.601277225117e-01 1.046833207755e+00 1.086475930416e+00 1.050895622517e+00 9.672305290260e-01 9.054218854497e-01 9.188873679952e-01 9.785249227512e-01 1.013856771462e+00 9.919313150903e-01 9.400198066861e-01 9.156114004530e-01 9.379199655210e-01 9.627558704190e-01 9.455948876365e-01 8.982498039636e-01 8.822051451279e-01 9.314694129988e-01 9.960625406095e-01 1.005704626376e+00 9.457307076301e-01 8.765478677558e-01 8.844116206841e-01 9.672257323309e-01 1.035664280494e+00 1.025541449204e+00 9.475692599193e-01 8.774421853993e-01 8.875680049864e-01 9.575478201683e-01 1.012391218584e+00 1.012831661705e+00 9.732987575754e-01 9.337458297389e-01 9.210101819640e-01 9.347259492187e-01 9.654980247093e-01 1.005077071988e+00 1.035499574871e+00 1.029825963009e+00 9.770550465867e-01 9.084860753760e-01 8.894802877405e-01 9.464596687378e-01 1.020019098509e+00 1.032889322537e+00 9.581504749385e-01 8.394756849014e-01 7.734317853478e-01 8.131056374191e-01 8.914946639290e-01 9.221571432472e-01 8.817139525238e-01 8.085826203119e-01 7.658161153088e-01 7.812203965213e-01
 6.028453512784e-01 5.999047302901e-01 5.978299932205e-01 5.963541352097e-01 5.944534554516e-01 5.916800565105e-01 5.887839820708e-01 5.867649755065e-01 5.854718677052e-01 5.837454814525e-01 5.810201694918e-01 5.781592561009e-01 5.762560503640e-01 5.750791286339e-01 5.734055104247e-01 5.707372834033e-01 5.679773478812e-01 5.661816353120e-01 5.651159072645e-01 5.635612933101e-01 5.609820716358e-01 5.582938040384e-01 5.566348680026e-01 5.557480121951e-01 5.542953884477e-01 5.517518099481e-01 5.491646433330e-01 5.476719678539e-01 5.468930287532e-01 5.454908450622e-01 5.430587417821e-01 5.406447161830e-01 5.392803786924e-01 5.385725289026e-01 5.372686644140e-01 5.349774335226e-01 5.327035297937e-01 5.314577673269e-01 5.308503786857e-01 5.296352513205e-01 5.274584461694e-01 5.253253733452e-01 5.241884440694e-01 5.236546213002e-01 5.225679952773e-01 5.205885911541e-01 5.186119317975e-01 5.175428210177e-01 5.170926660885e-01 5.161865249581e-01 5.144139632472e-01 5.125741189490e-01 5.115728162004e-01 5.111926325430e-01 5.104209409105e-01 5.088357096948e-01 5.071411865764e-01 5.061939516000e-01 5.058680781620e-01 5.052601340143e-01 5.038846162517e-01 5.023103823125e-01 5.013975589389e-01 5.011530016765e-01 5.007303493411e-01 4.995697805327e-01 4.981280696486e-01 4.972462407912e-01 4.970447699818e-01 4.967990093924e-01 4.958998520209e-01 4.946227651712e-01 4.937536242467e-01 4.935714667628e-01 4.934889049380e-01 4.928345141258e-01 4.917183873670e-01 4.908711569903e-01 4.906797574748e-01 4.907181260948e-01 4.903184819003e-01 4.894113525500e-01 4.885884499891e-01 4.883574762696e-01 4.884971746319e-01 4.883585394845e-01 4.876854127255e-01 4.869249267285e-01 4.866291406910e-01 4.867803853412e-01 4.868466210891e-01 4.864460341823e-01 4.857958322083e-01 4.854329138710e-01 4.855495319780e-01 4.857658281211e-01 4.856233601126e-01 4.851429356935e-01 4.847657043180e-01 4.848065994769e-01 4.851005804793e-01 4.852146619787e-01 4.849648330565e-01 4.846297213400e-01 4.846003112652e-01 4.849086046848e-01 4.852178213871e-01 4.852325179685e-01 4.850248574096e-01 4.849313314568e-01 4.851611861886e-01 4.855667163568e-01 4.858228429726e-01 4.858066019181e-01 4.857198481938e-01 4.858347580622e-01 4.861945109265e-01 4.865926337444e-01 4.867997871653e-01 4.868145742691e-01 4.868542483416e-01 4.871014825994e-01 4.875104415016e-01 4.878815311312e-01 4.880800843559e-01 4.881680710175e-01 4.883252745997e-01 4.886575956506e-01 4.890859134475e-01 4.894453024412e-01 4.896741770883e-01 4.898551572120e-01 4.901191242142e-01 4.905074759250e-01 4.909420650192e-01 4.913102492398e-01 4.915961175176e-01 4.918729349799e-01 4.922081870793e-01 4.926003415062e-01 4.929987437119e-01 4.933578432705e-01 4.936873627098e-01 4.940295742651e-01 4.943996040103e-01 4.947794306200e-01 4.951493281069e-01 4.955159593280e-01 4.958989899948e-01 4.963089124550e-01 4.967355142369e-01 4.971531300775e-01 4.975475986106e-01 4.979266261100e-01 4.983067368480e-01 4.987028377783e-01 4.991121986248e-01 4.995096077004e-01 4.998679275850e-01 5.001736695212e-01 5.004528717753e-01 5.007440565441e-01 5.010777142303e-01 5.014448006027e-01 5.018033550288e-01 5.021157537002e-01 5.023840272103e-01 5.026593082200e-01 5.030026759297e-01 5.034300312841e-01 5.038866734566e-01 5.042800301109e-01 5.045760688860e-01 5.048328167615e-01 5.051506073756e-01 5.055682341756e-01 5.060116069480e-01 5.063485759871e-01 5.065274952216e-01 5.066330801917e-01 5.068008625878e-01 5.070801810746e-01 5.073752028146e-01 5.075392590288e-01 5.075361999453e-01 5.074813091957e-01 5.075250690879e-01 5.076935086653e-01 5.078642760340e-01 5.079008186240e-01 5.078005873005e-01 5.077051915679e-01 5.077386226213e-01 5.078809690498e-01 5.079953279004e-01 5.079751038735e-01 5.078651736000e-01 5.078067714724e-01 5.078743438810e-01 5.080010064172e-01 5.080549380922e-01 5.079858012592e-01 5.078740252441e-01 5.078373186171e-01 5.078943648642e-01 5.079465865199e-01 5.078955182594e-01 5.077469840150e-01 5.076007828228e-01 5.075319265936e-01 5.075078913056e-01 5.074228869585e-01 5.072297031596e-01 5.069839960202e-01 5.067767579346e-01 5.066289673664e-01 5.064689288597e-01 5.062176329140e-01 5.058811245944e-01 5.055437229601e-01 5.052592863498e-01 5.049954487927e-01 5.046695841998e-01 5.042494953845e-01 5.037952243513e-01 5.033815797240e-01 5.030042894316e-01 5.025892659052e-01 5.020895662916e-01 5.015385146998e-01 5.010104050128e-01 5.005233745380e-01 5.000159621477e-01 4.994325941537e-01 4.987971112066e-01 4.981757218997e-01 4.975893056869e-01 4.969876644115e-01 4.963185864016e-01 4.955955662452e-01 4.948821828441e-01 4.941959910865e-01 4.934988444506e-01 4.927435102016e-01 4.919390224875e-01 4.911331124462e-01 4.903508517659e-01 4.895556521833e-01 4.887147090767e-01 4.878371196261e-01 4.869568247308e-01 4.860859856986e-01 4.851986380254e-01 4.842687301854e-01 4.833161315181e-01 4.823675041084e-01 4.814186159609e-01 4.804432925586e-01 4.794269109281e-01 4.783862841767e-01 4.773558918801e-01 4.763270710264e-01 4.752650021373e-01 4.741659704737e-01 4.730447655052e-01 4.719235252441e-01 4.708053993304e-01 4.696615821461e-01 4.684841428671e-01 4.672925230235e-01 4.660930447179e-01 4.648830324466e-01 4.636585157925e-01 4.624135978362e-01 4.611595552597e-01 4.598976494313e-01 4.586116746745e-01 4.573095664258e-01 4.560041980074e-01 4.546961858439e-01 4.533774638720e-01 4.520299281369e-01 4.506612288068e-01 4.492974216695e-01 4.479387668889e-01 4.465635657784e-01 4.451623904497e-01 4.437424239193e-01 4.423235643496e-01 4.409116526353e-01 4.394808181619e-01 4.380289618655e-01 4.365679230346e-01 4.351052520610e-01 4.336412523391e-01 4.321646569306e-01 4.306730514567e-01 4.291822444900e-01 4.276876665992e-01 4.261832138011e-01 4.246753608795e-01 4.231642412639e-01 4.216525836953e-01 4.201362381973e-01 4.186123421066e-01 4.170936600018e-01 4.155806108089e-01 4.140621008184e-01 4.125359719809e-01 4.110106158858e-01 4.094987620226e-01 4.079932975324e-01 4.064823810181e-01 4.049641715503e-01 4.034583675984e-01 4.019658926924e-01 4.004775230746e-01 3.989888597487e-01 3.975032201057e-01 3.960275821659e-01 3.945667693431e-01 3.931131999859e-01 3.916669752287e-01 3.902294717448e-01 3.888028127892e-01 3.873907572855e-01 3.859937433745e-01 3.846094852580e-01 3.832368711493e-01 3.818779571671e-01 3.805362995420e-01 3.792178594432e-01 3.779154829356e-01 3.766260235534e-01 3.753559472269e-01 3.741108894097e-01 3.728913868244e-01 3.716916263375e-01 3.705064820214e-01 3.693489338920e-01 3.682218720702e-01 3.671189598338e-01 3.660419796135e-01 3.649867386226e-01 3.639605075454e-01 3.629690793297e-01 3.620032990092e-01 3.610682657978e-01 3.601655470606e-01 3.592891476136e-01 3.584487340430e-01 3.576435923187e-01 3.568709093391e-01 3.561363797813e-01 3.554303409550e-01 3.547618596046e-01 3.541355560817e-01 3.535432730191e-01 3.529916071055e-01 3.524773540895e-01 3.519986563499e-01 3.515656562439e-01 3.511705081442e-01 3.508163733419e-01 3.505069457224e-01 3.502313892094e-01 3.500028537167e-01 3.498164853554e-01 3.496699694808e-01 3.495716086255e-01 3.495104882919e-01 3.494941730738e-01 3.495256102397e-01 3.495938017525e-01 3.497102766249e-01 3.498716952169e-01 3.500722934376e-01 3.503212752596e-01 3.506093992188e-01 3.509436233890e-01 3.513255353513e-01 3.517429369853e-01 3.522089212276e-01 3.527161967345e-01 3.532619928507e-01 3.538582331796e-01 3.544884994676e-01 3.551642525659e-01 3.558823782024e-01 3.566341234912e-01 3.574341454731e-01 3.582697862628e-01 3.591432418981e-01 3.600617216751e-01 3.610091281352e-01 3.619978456682e-01 3.630238597311e-01 3.640816004422e-01 3.651824423949e-01 3.663091852641e-01 3.674708250327e-01 3.686709095706e-01 3.698939704486e-01 3.711559638695e-01 3.724429889435e-01 3.737571070122e-01 3.751076271829e-01 3.764757065651e-01 3.778757799308e-01 3.793017743498e-01 3.807441637985e-01 3.822219111271e-01 3.837140504131e-01 3.852270062784e-01 3.867665367087e-01 3.883157538684e-01 3.898938222244e-01 3.914837432686e-01 3.930859161589e-01 3.947117983433e-01 3.963410430653e-01 3.979936318984e-01 3.996562049491e-01 4.013202188263e-01 4.030069370693e-01 4.046919517935e-01 4.063897787884e-01 4.080972248476e-01 4.097988299881e-01 4.115176400404e-01 4.132302016897e-01 4.149477783405e-01 4.166738849371e-01 4.183843973230e-01 4.201082396207e-01 4.218233385023e-01 4.235327718356e-01 4.252499001967e-01 4.269461268941e-01 4.286473596080e-01 4.303389394609e-01 4.320142974268e-01 4.336946010195e-01 4.353504971936e-01 4.370029043637e-01 4.386452955623e-01 4.402624456943e-01 4.418805265308e-01 4.434704881710e-01 4.450497868230e-01 4.466169340635e-01 4.481512804680e-01 4.496809443666e-01 4.511816993775e-01 4.526634190061e-01 4.541324560237e-01 4.555614194921e-01 4.569794905265e-01 4.583666409407e-01 4.597273590420e-01 4.610734215983e-01 4.623766333845e-01 4.636622820152e-01 4.649151650654e-01 4.661337378562e-01 4.673372096222e-01 4.684927040612e-01 4.696245088772e-01 4.707222266783e-01 4.717807990601e-01 4.728193699389e-01 4.738088730207e-01 4.747693684934e-01 4.756953574533e-01 4.765742867236e-01 4.774292972005e-01 4.782363243250e-01 4.790068269318e-01 4.797417024397e-01 4.804262343927e-01 4.810810703315e-01 4.816881859713e-01 4.822517239011e-01 4.827799592942e-01 4.832548896197e-01 4.836939127689e-01 4.840852469515e-01 4.844287130943e-01 4.847373245110e-01 4.849878043079e-01 4.851986809612e-01 4.853617625122e-01 4.854723343156e-01 4.855460434061e-01 4.855617779511e-01 4.855325182570e-01 4.854573274664e-01 4.853230475260e-01 4.851536482535e-01 4.849250785946e-01 4.846467982175e-01 4.843239065100e-01 4.839369828267e-01 4.835156590712e-01 4.830326612544e-01 4.824980208274e-01 4.819229749582e-01 4.812796293664e-01 4.806001684841e-01 4.798612126377e-01 4.790664345262e-01 4.782342064442e-01 4.773294197257e-01 4.763901968422e-01 4.753909968293e-01 4.743350652707e-01 4.732433858450e-01 4.720784136488e-01 4.708799529887e-01 4.696215168181e-01 4.683068974222e-01 4.669562436294e-01 4.655321826626e-01 4.640775404330e-01 4.625632750393e-01 4.609935002365e-01 4.593922441265e-01 4.577178013770e-01 4.560146780037e-01 4.542529428469e-01 4.524389008739e-01 4.505951442465e-01 4.486804007306e-01 4.467391759788e-01 4.447417862717e-01 4.426960202964e-01 4.406227718084e-01 4.384846519397e-01 4.363239925471e-01 4.341052876847e-01 4.318469214099e-01 4.295625196377e-01 4.272185859344e-01 4.248563773795e-01 4.224416121455e-01 4.199914656399e-01 4.175168888071e-01 4.149928386763e-01 4.124530638175e-01 4.098685996292e-01 4.072576063016e-01 4.046233824285e-01 4.019499806682e-01 3.992652612534e-01 3.965440994402e-01 3.938077187900e-01 3.910531546242e-01 3.882705214520e-01 3.854830897296e-01 3.826690341374e-01 3.798478574804e-01 3.770173570708e-01 3.741715514329e-01 3.713292065728e-01 3.684725239671e-01 3.656187800714e-01 3.627660326984e-01 3.599120631855e-01 3.570716089730e-01 3.542320639129e-01 3.514062502719e-01 3.485949995227e-01 3.457957451560e-01 3.430239057170e-01 3.402697239461e-01 3.375421545386e-01 3.348471657019e-01 3.321770953740e-01 3.295507913351e-01 3.269606163954e-01 3.244131255963e-01 3.219154146156e-01 3.194588819150e-01 3.170644242140e-01 3.147230866298e-01 3.124431162439e-01 3.102345593499e-01 3.080824655446e-01 3.060135757021e-01 3.040116933029e-01 3.020914562733e-01 3.002612209936e-01 2.985057150446e-01 2.968521331739e-01 2.952813479129e-01 2.938092470072e-01 2.924467220311e-01 2.911710386964e-01 2.900176020784e-01 2.889589098334e-01 2.880129375866e-01 2.871900231636e-01 2.864674541913e-01 2.858786907138e-01 2.853950206567e-01 2.850327442789e-01 2.848024474582e-01 2.846804765146e-01 2.846957557493e-01 2.848226931889e-01 2.850724488726e-01 2.854581279938e-01 2.859498379586e-01 2.865769875426e-01 2.873152037135e-01 2.881704197439e-01 2.891597754520e-01 2.902450363372e-01 2.914588525650e-01 2.927735262530e-01 2.941931039263e-01 2.957375221890e-01 2.973643805476e-01 2.991052954607e-01 3.009361088921e-01 3.028507677835e-01 3.048799093469e-01 3.069701768908e-01 3.091580915231e-01 3.114188032398e-01 3.137425212560e-01 3.161629159973e-01 3.186245903573e-01 3.211666760406e-01 3.237625673244e-01 3.263980041196e-01 3.291142205308e-01 3.318478533862e-01 3.346420951798e-01 3.374757548822e-01 3.403229947861e-01 3.432334948079e-01 3.461434846928e-01 3.490924726165e-01 3.520653552045e-01 3.550287389995e-01 3.580402907659e-01 3.610319035159e-01 3.640388604718e-01 3.670615546391e-01 3.700502565815e-01 3.730728801840e-01 3.760611903536e-01 3.790434299952e-01 3.820289074009e-01 3.849629771627e-01 3.879151214728e-01 3.908207576784e-01 3.936994126896e-01 3.965747689818e-01 3.993796441771e-01 4.021895770072e-01 4.049426162757e-01 4.076509330528e-01 4.103472927351e-01 4.129600069604e-01 4.155629890686e-01 4.181030130878e-01 4.205808457815e-01 4.230412150608e-01 4.254056987870e-01 4.277469200306e-01 4.300237097895e-01 4.322188924803e-01 4.343938406111e-01 4.364647737985e-01 4.384983631560e-01 4.404674338461e-01 4.423396654358e-01 4.441891885003e-01 4.459286730336e-01 4.476170208415e-01 4.492442814571e-01 4.507629588895e-01 4.522526058477e-01 4.536333038774e-01 4.549493826963e-01 4.562055650230e-01 4.573483082605e-01 4.584545890581e-01 4.594564874462e-01 4.603814808111e-01 4.612513052797e-01 4.620020848345e-01 4.627115778176e-01 4.633232796522e-01 4.638478532057e-01 4.643223527710e-01 4.646773505801e-01 4.649857626811e-01 4.652045922549e-01 4.653289630054e-01 4.654092356660e-01 4.653725885233e-01 4.652857706308e-01 4.651180802884e-01 4.648542299443e-01 4.645493129464e-01 4.641373163398e-01 4.636698181212e-01 4.631341336430e-01 4.625032827311e-01 4.618350119688e-01 4.610716593378e-01 4.602500699187e-01 4.593738104197e-01 4.584067092121e-01 4.574077846270e-01 4.563278842579e-01 4.551919369392e-01 4.540139150365e-01 4.527558349019e-01 4.514692319861e-01 4.501196931746e-01 4.487180225916e-01 4.472871486743e-01 4.457914956626e-01 4.442723954328e-01 4.427093326537e-01 4.411044547900e-01 4.394821134963e-01 4.378138065924e-01 4.361274371469e-01 4.344212843817e-01 4.326812473272e-01 4.309390903471e-01 4.291714872490e-01 4.273967332197e-01 4.256200505851e-01 4.238279245500e-01 4.220474779486e-01 4.202630081180e-01 4.184825425395e-01 4.167206889775e-01 4.149618763657e-01 4.132274720693e-01 4.115140275488e-01 4.098185946388e-01 4.081595880337e-01 4.065260055416e-01 4.049292838675e-01 4.033763228063e-01 4.018551493131e-01 4.003904195118e-01 3.989688621852e-01 3.975987716132e-01 3.962924689169e-01 3.950346429253e-01 3.938483107761e-01 3.927245268469e-01 3.916638067728e-01 3.906845675458e-01 3.897686738273e-01 3.889345634986e-01 3.881800606398e-01 3.874974077313e-01 3.869126259017e-01 3.864006236516e-01 3.859803870665e-01 3.856523666035e-01 3.854031951432e-01 3.852587718530e-01 3.851956903739e-01 3.852285708264e-01 3.853615695051e-01 3.855756961144e-01 3.858977861256e-01 3.863077521598e-01 3.868112317048e-01 3.874189506570e-01 3.881057542848e-01 3.889013447247e-01 3.897818143043e-01 3.907528410820e-01 3.918270577155e-01 3.929765777803e-01 3.942295417784e-01 3.955644927109e-01 3.969840486511e-01 3.985005922309e-01 4.000877856556e-01 4.017696609991e-01 4.035288004014e-01 4.053633732148e-01 4.072889015311e-01 4.092775459891e-01 4.113519900364e-01 4.134999859357e-01 4.157134842897e-01 4.180105538619e-01 4.203648244589e-01 4.227960938546e-01 4.252932111306e-01 4.278494123940e-01 4.304816384308e-01 4.331661324930e-01 4.359175405358e-01 4.387334577215e-01 4.416016246231e-01 4.445376030669e-01 4.475248701625e-01 4.505704580549e-01 4.536752190209e-01 4.568292035761e-01 4.600441623461e-01 4.633088673890e-01 4.666266662228e-01 4.700001331679e-01 4.734213081044e-01 4.768965517062e-01 4.804211451652e-01 4.839924423947e-01 4.876159042644e-01 4.912852276754e-01 4.950011726620e-01 4.987664184473e-01 5.025746961356e-01 5.064287106493e-01 5.103282481076e-01 5.142646810585e-01 5.182480393665e-01 5.222676209209e-01 5.263225325673e-01 5.304208477565e-01 5.345455559345e-01 5.387091935726e-01 5.429041762187e-01 5.471192297171e-01 5.513737030287e-01 5.556401154339e-01 5.599301222890e-01 5.642425683446e-01 5.685563030965e-01 5.728956599057e-01 5.772327752659e-01 5.815711233150e-01 5.859227798662e-01 5.902502476306e-01 5.945853428378e-01 5.988980683926e-01 6.031839568810e-01 6.074657830047e-01 6.116946531817e-01 6.159037925459e-01 6.200707564341e-01 6.241793334810e-01 6.282558939504e-01 6.322537728846e-01 6.361964685618e-01 6.400729885945e-01 6.438531130377e-01 6.475703493575e-01 6.511790117874e-01 6.546930168105e-01 6.581126914598e-01 6.613992302276e-01 6.645873798895e-01 6.676375072998e-01 6.705504787393e-01 6.733377343301e-01 6.759558437105e-01 6.784357188495e-01 6.807490700114e-01 6.828840050756e-01 6.848621072352e-01 6.866398575877e-01 6.882402233827e-01 6.896480826986e-01 6.908448587626e-01 6.918502139723e-01 6.926325183808e-01 6.932031337076e-01 6.935594190541e-01 6.936789368135e-01 6.935824771085e-01 6.932489013041e-01 6.926822186126e-01 6.918841794853e-01 6.908432915884e-01 6.895714501265e-01 6.880581680791e-01 6.863061080192e-01 6.843240789317e-01 6.821044176700e-01 6.796572358322e-01 6.769859718301e-01 6.740936927575e-01 6.709884610170e-01 6.676796887545e-01 6.641711795254e-01 6.604753915463e-01 6.566053687540e-01 6.525665907641e-01 6.483828498830e-01 6.440617026385e-01 6.396236143462e-01 6.350887869181e-01 6.304677656554e-01 6.257948978409e-01 6.210820390824e-01 6.163562103555e-01 6.116525352873e-01 6.069783034356e-01 6.023839679561e-01 5.978879983801e-01 5.935195893304e-01 5.893247702650e-01 5.853185974596e-01 5.815485198081e-01 5.780435526680e-01 5.748315203157e-01 5.719621248391e-01 5.694476510389e-01 5.673379072697e-01 5.656582793615e-01 5.644274664299e-01 5.636902295057e-01 5.634518133388e-01 5.637417527771e-01 5.645771156502e-01 5.659600940520e-01 5.679133132369e-01 5.704274430696e-01 5.735109163209e-01 5.771578598853e-01 5.813492162488e-01 5.860864018956e-01 5.913367822113e-01 5.970887453412e-01 6.033113900332e-01 6.099738126136e-01 6.170529470270e-01 6.245027820060e-01 6.322982023310e-01 6.403952342649e-01 6.487532829793e-01 6.573400568724e-01 6.661000379739e-01 6.750079844689e-01 6.840083452656e-01 6.930635778071e-01 7.021408568981e-01 7.111800211211e-01 7.201638447496e-01 7.290357690979e-01 7.377614308786e-01 7.463147250032e-01 7.546387994872e-01 7.627188752010e-01 7.705126927403e-01 7.779798356566e-01 7.851154160375e-01 7.918592859159e-01 7.982109208481e-01 8.041388895111e-01 8.096048237351e-01 8.146170567105e-01 8.191294208232e-01 8.231390441469e-01 8.266391156868e-01 8.295937242134e-01 8.320207853946e-01 8.338982404750e-01 8.352195188656e-01 8.359990003669e-01 8.362163440621e-01 8.358909640106e-01 8.350270781702e-01 8.336236118445e-01 8.317074431027e-01 8.292818341931e-01 8.263696034071e-01 8.229933977706e-01 8.191733575637e-01 8.149379510467e-01 8.103199723880e-01 8.053486042669e-01 8.000584877880e-01 7.944931115695e-01 7.886851919764e-01 7.826827163822e-01 7.765360312942e-01 7.702765657583e-01 7.639725992953e-01 7.576611246626e-01 7.513914746384e-01 7.452322261185e-01 7.392069494490e-01 7.333899431732e-01 7.278212870710e-01 7.225364913579e-01 7.176036204893e-01 7.130395666046e-01 7.088924320156e-01 7.051978976947e-01 7.019680538840e-01 6.992430273972e-01 6.970200927398e-01 6.953149375821e-01 6.941311145915e-01 6.934525408951e-01 6.932809919095e-01 6.935844449772e-01 6.943464436987e-01 6.955351210382e-01 6.971087730792e-01 6.990400169431e-01 7.012689004113e-01 7.037626679989e-01 7.064689761038e-01 7.093305261086e-01 7.123144477699e-01 7.153504332729e-01 7.184052330799e-01 7.214287103298e-01 7.243646508449e-01 7.271904227454e-01 7.298491564159e-01 7.323155023341e-01 7.345603391531e-01 7.365433614137e-01 7.382596671879e-01 7.396793256336e-01 7.407928664939e-01 7.415972274881e-01 7.420803644212e-01 7.422532583046e-01 7.421152473835e-01 7.416831343246e-01 7.409697441305e-01 7.399956874934e-01 7.387892965347e-01 7.373691473108e-01 7.357780208756e-01 7.340415562580e-01 7.321942748791e-01 7.302862885768e-01 7.283399527920e-01 7.264101456459e-01 7.245286727101e-01 7.227300814488e-01 7.210688395661e-01 7.195622849951e-01 7.182545480955e-01 7.171781295702e-01 7.163491312446e-01 7.158064099830e-01 7.155566257939e-01 7.156243322932e-01 7.160172518337e-01 7.167421462990e-01 7.178060463971e-01 7.192024176705e-01 7.209376617279e-01 7.229968841841e-01 7.253757638773e-01 7.280682008061e-01 7.310513571051e-01 7.343294981437e-01 7.378800651965e-01 7.416935564920e-01 7.457709022199e-01 7.500865349448e-01 7.546507066177e-01 7.594490998779e-01 7.644802028241e-01 7.697543080885e-01 7.752548192519e-01 7.810058139376e-01 7.869997163107e-01 7.932419861402e-01 7.997543393024e-01 8.065220633357e-01 8.135703688416e-01 8.208983301143e-01 8.285008823494e-01 8.364012581451e-01 8.445751449794e-01 8.530353481309e-01 8.617714834690e-01 8.707606407531e-01 8.800067519695e-01 8.894727704916e-01 8.991464870339e-01 9.089973820708e-01 9.189891660939e-01 9.291021419353e-01 9.392771721742e-01 9.494929222249e-01 9.596985854592e-01 9.698458478380e-01 9.799052279822e-01 9.898106080880e-01 9.995316789060e-01 1.009022471224e+00 1.018224910890e+00 1.027122779515e+00 1.035653240727e+00 1.043791768494e+00 1.051508792804e+00 1.058758718732e+00 1.065535323808e+00 1.071801125469e+00 1.077546600203e+00 1.082760861224e+00 1.087423897335e+00 1.091550374773e+00 1.095126396909e+00 1.098162443911e+00 1.100677438083e+00 1.102673395949e+00 1.104184348679e+00 1.105222424047e+00 1.105821979874e+00 1.106018188357e+00 1.105832594431e+00 1.105323169854e+00 1.104511332523e+00 1.103446465231e+00 1.102180030946e+00 1.100732976270e+00 1.099170687693e+00 1.097524294639e+00 1.095828813994e+00 1.094135546956e+00 1.092465071318e+00 1.090863531420e+00 1.089348703410e+00 1.087954438101e+00 1.086705696324e+00 1.085606498347e+00 1.084698242468e+00 1.083978105984e+00 1.083465600384e+00 1.083186912791e+00 1.083136516324e+00 1.083350392167e+00 1.083837296028e+00 1.084611689598e+00 1.085712553382e+00 1.087139520152e+00 1.088938125120e+00 1.091122678302e+00 1.093707332296e+00 1.096733564935e+00 1.100186852669e+00 1.104093434819e+00 1.108441893903e+00 1.113203237221e+00 1.118364359629e+00 1.123854031302e+00 1.129619848670e+00 1.135574132383e+00 1.141605106354e+00 1.147617396244e+00 1.153459624862e+00 1.159010922083e+00 1.164131046616e+00 1.168666397480e+00 1.172508368322e+00 1.175518594479e+00 1.177609910590e+00 1.178712742789e+00 1.178772599793e+00 1.177809728904e+00 1.175843194259e+00 1.172962017509e+00 1.169304003148e+00 1.165020336632e+00 1.160346964958e+00 1.155514894531e+00 1.150804038567e+00 1.146514780193e+00 1.142919545753e+00 1.140314075887e+00 1.138933306994e+00 1.138978154005e+00 1.140594297165e+00 1.143826203769e+00 1.148680444148e+00 1.155043463948e+00 1.162745993942e+00 1.171561637641e+00 1.181177839074e+00 1.191294048414e+00 1.201559192358e+00 1.211637589316e+00 1.221236410066e+00 1.230055682551e+00 1.237894648595e+00 1.244583484169e+00 1.250011463854e+00 1.254165367681e+00 1.257047997721e+00 1.258756323414e+00 1.259409060449e+00 1.259145699367e+00 1.258156731115e+00 1.256573626788e+00 1.254552636352e+00 1.252202388240e+00 1.249566809926e+00 1.246683306830e+00 1.243492197084e+00 1.239929548660e+00 1.235899500623e+00 1.231265278423e+00 1.225958743629e+00 1.219894100867e+00 1.213077426445e+00 1.205598164266e+00 1.197599628365e+00 1.189384565639e+00 1.181298171697e+00 1.173789085849e+00 1.167380630449e+00 1.162550715216e+00 1.159819065992e+00 1.159562789069e+00 1.162037195050e+00 1.167367055373e+00 1.175410022612e+00 1.185901840145e+00 1.198374240870e+00 1.212217535956e+00 1.226797987928e+00 1.241398258625e+00 1.255406591453e+00 1.268279069605e+00 1.279590445574e+00 1.289146033032e+00 1.296860765170e+00 1.302882674685e+00 1.307526195836e+00 1.311198255133e+00 1.314468106193e+00 1.317867692905e+00 1.321931287562e+00 1.327105467392e+00 1.333619397757e+00 1.341572088422e+00 1.350769028165e+00 1.360811437511e+00 1.371128505381e+00 1.380926248805e+00 1.389408262374e+00 1.395706450454e+00 1.399020375280e+00 1.398729266462e+00 1.394334796127e+00 1.385662114805e+00 1.372786181334e+00 1.356071468172e+00 1.336247503696e+00 1.314225889046e+00 1.291163544088e+00 1.268293890763e+00 1.246741514583e+00 1.227491929181e+00 1.211087799882e+00 1.197651230059e+00 1.186813395496e+00 1.177723634734e+00 1.169330855195e+00 1.160428435643e+00 1.149988199903e+00 1.137343161877e+00 1.122251790631e+00 1.105118153687e+00 1.086851734946e+00 1.068809313704e+00 1.052623996035e+00 1.039809033238e+00 1.031579889076e+00 1.028479123907e+00 1.030304572754e+00 1.036181054833e+00 1.044689701231e+00 1.054286932194e+00 1.063495996543e+00 1.071196359206e+00 1.076769235219e+00 1.080019958922e+00 1.081243752110e+00 1.080977003999e+00 1.079890183128e+00 1.078693638780e+00 1.077916730567e+00 1.077995439503e+00 1.079178021133e+00 1.081568156053e+00 1.085221106625e+00 1.090048856241e+00 1.095933606838e+00 1.102640586425e+00 1.109794078643e+00 1.110883398003e+00 1.106856073680e+00 1.106002901217e+00 1.113025231412e+00 1.124144606989e+00 1.130363137428e+00 1.125372748845e+00 1.110677152389e+00 1.094002632529e+00 1.082335860862e+00 1.075502240617e+00 1.066592356046e+00 1.048918025888e+00 1.022522175914e+00 9.944793521858e-01 9.725831193124e-01 9.576817803442e-01 9.424410932493e-01 9.185641434296e-01 8.859125370115e-01 8.559018487782e-01 8.454736884217e-01 8.638833007267e-01 9.036638095641e-01 9.379632984309e-01 8.771805534764e-01 7.991436892606e-01 6.884010552035e-01 6.505074828925e-01 7.043994947816e-01 7.625605250586e-01 7.609506317321e-01 7.115020317668e-01 6.828787716274e-01 7.232043413734e-01 7.901176102268e-01 8.105831552856e-01 7.546589085500e-01 6.564796790825e-01 6.080705522799e-01 6.738375187895e-01 7.935786947023e-01 8.758605393138e-01 8.771621679000e-01 8.056749331264e-01 7.161427170480e-01 6.875575203724e-01 7.462986014810e-01 8.319075055669e-01 8.774418361291e-01 8.616066521134e-01 8.131040029967e-01 7.908257139473e-01 8.282231320618e-01 8.921989365127e-01 9.254045579748e-01 9.007272843783e-01 8.377710316570e-01 7.914469844507e-01 8.052570591955e-01 8.607602801192e-01 9.038917032637e-01 9.020055331793e-01 8.640401561072e-01 8.295831417625e-01 8.321406588942e-01 8.613387494828e-01 8.764040514532e-01 8.518562534690e-01 8.034221037621e-01 7.803986228228e-01 8.153444647308e-01 8.782323850122e-01 9.118000594607e-01 8.880667711485e-01 8.281646817736e-01 7.874511508517e-01 8.004123673463e-01 8.378931526597e-01 8.506764249614e-01 8.281130255582e-01 8.058259681316e-01 8.224229604416e-01 8.652980817137e-01 8.858880180059e-01 8.571520552305e-01 7.999985996669e-01 7.659280817795e-01 7.819292128191e-01 8.204222269167e-01 8.452616726268e-01 8.533508939629e-01 8.626205383812e-01 8.755945324928e-01 8.704965400133e-01 8.330857846830e-01 7.867859549906e-01 7.800450233550e-01 8.258427582490e-01 8.794297783920e-01 8.965827621252e-01 8.781416356944e-01 8.610221549089e-01 8.691542755068e-01 8.795622598534e-01 8.578230901081e-01 8.131737395948e-01 8.058915058937e-01 8.748782117133e-01 9.708617494683e-01 1.015914149132e+00 9.771963620050e-01 8.870386593504e-01 8.248186972711e-01 8.440204095971e-01 9.083926772918e-01 9.539017873974e-01 9.600632680482e-01 9.478942500918e-01 9.414508539610e-01 9.382266435766e-01 9.217958671523e-01 8.938327243529e-01 8.806082415000e-01 9.026838656507e-01 9.462041748102e-01 9.792319201994e-01 9.844674242087e-01 9.679267225724e-01 9.449944462162e-01 9.246318264028e-01 9.099346650747e-01 9.094264206343e-01 9.356165519082e-01 9.858473128303e-01 1.034116528882e+00 1.049046153405e+00 1.017386759538e+00 9.567897272614e-01 9.121640993374e-01 9.249292252096e-01 9.888801431509e-01 1.053825516141e+00 1.071212386068e+00 1.025468504438e+00 9.451379815940e-01 8.934100392921e-01 9.148072389644e-01 9.786057266513e-01 1.017244151337e+00 9.963871926491e-01 9.381763405413e-01 9.003828275774e-01 9.145799270479e-01 9.469875582332e-01 9.493795162890e-01 9.196609992580e-01 9.034028297085e-01 9.349079741808e-01 9.831929967365e-01 9.907746018514e-01 9.426907603172e-01 8.898535400225e-01 9.038178806123e-01 9.790230526539e-01 1.035544966361e+00 1.015838767415e+00 9.344623532620e-01 8.723126771580e-01 9.012444206368e-01 9.876449016597e-01 1.045087252130e+00 1.031466332124e+00 9.693643992421e-01 9.205825440747e-01 9.298097061390e-01 9.820501210704e-01 1.033282102680e+00 1.055894766517e+00 1.044265993022e+00 1.004652386304e+00 9.541754524943e-01 9.242122804259e-01 9.426069553118e-01 9.967878460209e-01 1.035234951679e+00 1.012068466480e+00 9.240972653468e-01 8.246825910775e-01 7.960209937963e-01 8.549274049119e-01 9.262681315812e-01 9.399844989475e-01 8.851311398992e-01 8.071133391861e-01 7.725059749900e-01 8.033726813531e-01
 5.837172387560e-01 5.810932634768e-01 5.792943846100e-01 5.780840486531e-01 5.764940766807e-01 5.740821594931e-01 5.715266795329e-01 5.697761831400e-01 5.687438741681e-01 5.673509981611e-01 5.650078981464e-01 5.624843827075e-01 5.608511851152e-01 5.599537942143e-01 5.586258696623e-01 5.563384484525e-01 5.539204833249e-01 5.524088611201e-01 5.516273452958e-01 5.504196320727e-01 5.482336217074e-01 5.458955266460e-01 5.445150472825e-01 5.439123320356e-01 5.428246222194e-01 5.406827024049e-01 5.384385393820e-01 5.372238648161e-01 5.367410166477e-01 5.357093611924e-01 5.336752019636e-01 5.316098896964e-01 5.305326697999e-01 5.301234658770e-01 5.291883424277e-01 5.273014255095e-01 5.253779661113e-01 5.244155887363e-01 5.241068880930e-01 5.232664962996e-01 5.214920744540e-01 5.197026430019e-01 5.188479075394e-01 5.186112987793e-01 5.178921033634e-01 5.163112239775e-01 5.146819782656e-01 5.138928316429e-01 5.137302851221e-01 5.131843440903e-01 5.118091082509e-01 5.103143008554e-01 5.095889484038e-01 5.094915156937e-01 5.090737430785e-01 5.078763941545e-01 5.065216250456e-01 5.058478299247e-01 5.057993353646e-01 5.055317115473e-01 5.045351900800e-01 5.032967138125e-01 5.026483556548e-01 5.026652512190e-01 5.025700690791e-01 5.017781587254e-01 5.006641847037e-01 5.000402164573e-01 5.000879547209e-01 5.001473305788e-01 4.995999165359e-01 4.986466886053e-01 4.980321621443e-01 4.980821103690e-01 4.982827455991e-01 4.979602161023e-01 4.971582325665e-01 4.965588347301e-01 4.965876611546e-01 4.968826975163e-01 4.967901128853e-01 4.961837970503e-01 4.956063953465e-01 4.955796425489e-01 4.959490451904e-01 4.960892017467e-01 4.957030885594e-01 4.951823051946e-01 4.950831687549e-01 4.954385235932e-01 4.957501379865e-01 4.956152777731e-01 4.952005222922e-01 4.950259288931e-01 4.953218516939e-01 4.957508001662e-01 4.958470004298e-01 4.955875555022e-01 4.953911580734e-01 4.955921920113e-01 4.960634159711e-01 4.963842639575e-01 4.963408421387e-01 4.961773523099e-01 4.962908667874e-01 4.967473765237e-01 4.972298053701e-01 4.974276243344e-01 4.973850760321e-01 4.974248078783e-01 4.977761580946e-01 4.983197167126e-01 4.987331322864e-01 4.988686541600e-01 4.989083387034e-01 4.991283325292e-01 4.995940116506e-01 5.001132958459e-01 5.004515210608e-01 5.005840242148e-01 5.007163622449e-01 5.010437725951e-01 5.015401268663e-01 5.020101744650e-01 5.023075657735e-01 5.024788521382e-01 5.026997946693e-01 5.030898375583e-01 5.035830467133e-01 5.040155352750e-01 5.043096741508e-01 5.045426305358e-01 5.048457240685e-01 5.052723072666e-01 5.057488008435e-01 5.061614984007e-01 5.064830655410e-01 5.067856223603e-01 5.071418489132e-01 5.075534925444e-01 5.079708674218e-01 5.083447177516e-01 5.086833941057e-01 5.090274103001e-01 5.093981080702e-01 5.097765950534e-01 5.101403124065e-01 5.104938760717e-01 5.108585992420e-01 5.112480605827e-01 5.116530870474e-01 5.120493297591e-01 5.124187655271e-01 5.127674063600e-01 5.131116455139e-01 5.134688991233e-01 5.138361357254e-01 5.141929401964e-01 5.145094131792e-01 5.147708523569e-01 5.149965166012e-01 5.152260811263e-01 5.154918822125e-01 5.157910985027e-01 5.160848924944e-01 5.163305582539e-01 5.165267950925e-01 5.167185853867e-01 5.169707338920e-01 5.173058361303e-01 5.176762245342e-01 5.179912690748e-01 5.182043397862e-01 5.183664392839e-01 5.185771922515e-01 5.188878879905e-01 5.192335905658e-01 5.194833320656e-01 5.195710630325e-01 5.195705191992e-01 5.196174607264e-01 5.197753012634e-01 5.199605032349e-01 5.200225507332e-01 5.199127615515e-01 5.197334638292e-01 5.196378368818e-01 5.196681223932e-01 5.197142935367e-01 5.196313866942e-01 5.194039794908e-01 5.191628758409e-01 5.190409687313e-01 5.190341964604e-01 5.190094277982e-01 5.188538398379e-01 5.185976218703e-01 5.183781049248e-01 5.182815343234e-01 5.182508721734e-01 5.181578797945e-01 5.179403603041e-01 5.176678874149e-01 5.174600672839e-01 5.173477929382e-01 5.172408649111e-01 5.170339900277e-01 5.167253076538e-01 5.164067590817e-01 5.161621154062e-01 5.159670592604e-01 5.157188218081e-01 5.153614976657e-01 5.149433417699e-01 5.145568107265e-01 5.142291028566e-01 5.138975335639e-01 5.134771786167e-01 5.129670342631e-01 5.124476833478e-01 5.119790476184e-01 5.115349603923e-01 5.110347328358e-01 5.104392104175e-01 5.098002232370e-01 5.091987433049e-01 5.086358667721e-01 5.080402722141e-01 5.073617567316e-01 5.066261425170e-01 5.059072273976e-01 5.052302571567e-01 5.045388196746e-01 5.037724651920e-01 5.029504176057e-01 5.021369546752e-01 5.013591901441e-01 5.005712466081e-01 4.997175427251e-01 4.988068058580e-01 4.978997145074e-01 4.970229464808e-01 4.961377500452e-01 4.951967643104e-01 4.942045663197e-01 4.932062257062e-01 4.922327071723e-01 4.912502279340e-01 4.902230172547e-01 4.891585673026e-01 4.880879831934e-01 4.870279995135e-01 4.859550440088e-01 4.848416541696e-01 4.837022013898e-01 4.825664447364e-01 4.814310479994e-01 4.802739733634e-01 4.790767038135e-01 4.778537120399e-01 4.766385279547e-01 4.754282068444e-01 4.741899472316e-01 4.729130561181e-01 4.716140109852e-01 4.703145777475e-01 4.690203048774e-01 4.677053470742e-01 4.663563729987e-01 4.649919095789e-01 4.636220282340e-01 4.622445479439e-01 4.608533110503e-01 4.594436373430e-01 4.580259059521e-01 4.566021387788e-01 4.551564107961e-01 4.536976154501e-01 4.522344561954e-01 4.507710195663e-01 4.493009729605e-01 4.478057309280e-01 4.462881685585e-01 4.447780173054e-01 4.432747452218e-01 4.417591222626e-01 4.402215989526e-01 4.386648164199e-01 4.371111494191e-01 4.355684063260e-01 4.340105025712e-01 4.324331924606e-01 4.308498497483e-01 4.292664012628e-01 4.276863916299e-01 4.260956424777e-01 4.244935989415e-01 4.228950120337e-01 4.212962051989e-01 4.196910811269e-01 4.180851967086e-01 4.164800115085e-01 4.148775505359e-01 4.132744861449e-01 4.116675333798e-01 4.100681904954e-01 4.084795187099e-01 4.068895002458e-01 4.052954979403e-01 4.037073498090e-01 4.021340163412e-01 4.005741441173e-01 3.990120298146e-01 3.974483770473e-01 3.958991184997e-01 3.943688693577e-01 3.928468379743e-01 3.913310892360e-01 3.898212980721e-01 3.883274392677e-01 3.868521327682e-01 3.853895873027e-01 3.839399666174e-01 3.825034075907e-01 3.810831482755e-01 3.796820200625e-01 3.783022749580e-01 3.769393514899e-01 3.755940380731e-01 3.742680189379e-01 3.729633772437e-01 3.716882231848e-01 3.704355823235e-01 3.691993900132e-01 3.679902382248e-01 3.668099600805e-01 3.656610644439e-01 3.645371573076e-01 3.634343699697e-01 3.623641322511e-01 3.613300270491e-01 3.603256950634e-01 3.593520194655e-01 3.584073918017e-01 3.574959192447e-01 3.566247895040e-01 3.557852818932e-01 3.549811094783e-01 3.542154239173e-01 3.534799617125e-01 3.527859624482e-01 3.521329163170e-01 3.515170599546e-01 3.509443329877e-01 3.504043397041e-01 3.499062734444e-01 3.494557679475e-01 3.490428589299e-01 3.486756237023e-01 3.483492964927e-01 3.480624661069e-01 3.478255780618e-01 3.476291521878e-01 3.474782738331e-01 3.473742700284e-01 3.473083784147e-01 3.472907449649e-01 3.473197161526e-01 3.473894491072e-01 3.475101056767e-01 3.476715195852e-01 3.478766213850e-01 3.481335854172e-01 3.484269478265e-01 3.487712179521e-01 3.491605348256e-01 3.495894772470e-01 3.500679711460e-01 3.505860422518e-01 3.511492172921e-01 3.517604099140e-01 3.524069788466e-01 3.531017090051e-01 3.538360813437e-01 3.546081380601e-01 3.554290529679e-01 3.562839809468e-01 3.571805589930e-01 3.581185555660e-01 3.590881890543e-01 3.601028563664e-01 3.611518810831e-01 3.622348615855e-01 3.633605571535e-01 3.645118252120e-01 3.657008570104e-01 3.669252844658e-01 3.681763785475e-01 3.694675219128e-01 3.707802737678e-01 3.721231559390e-01 3.735014012630e-01 3.748977745827e-01 3.763276649691e-01 3.777808031259e-01 3.792540353328e-01 3.807592171760e-01 3.822780414382e-01 3.838220809659e-01 3.853892908520e-01 3.869665135749e-01 3.885739745953e-01 3.901901168928e-01 3.918226060949e-01 3.934755851101e-01 3.951331847538e-01 3.968134790989e-01 3.985014405824e-01 4.001934879512e-01 4.019067941439e-01 4.036164690889e-01 4.053419965028e-01 4.070744299831e-01 4.088009551208e-01 4.105447924301e-01 4.122816195421e-01 4.140240999446e-01 4.157733761765e-01 4.175088742650e-01 4.192548595012e-01 4.209923390696e-01 4.227260205949e-01 4.244633333624e-01 4.261803797482e-01 4.279026202600e-01 4.296135605954e-01 4.313108870521e-01 4.330106028963e-01 4.346851738140e-01 4.363576844741e-01 4.380156434602e-01 4.396520264379e-01 4.412873682420e-01 4.428941383169e-01 4.444896116515e-01 4.460717535574e-01 4.476236664047e-01 4.491686930176e-01 4.506835017945e-01 4.521805850282e-01 4.536612351396e-01 4.551034063480e-01 4.565358133852e-01 4.579359243551e-01 4.593098350569e-01 4.606672758670e-01 4.619796995812e-01 4.632757195467e-01 4.645380128292e-01 4.657673935781e-01 4.669786920105e-01 4.681418785556e-01 4.692829248211e-01 4.703877201601e-01 4.714529065971e-01 4.724978114443e-01 4.734939888448e-01 4.744585650428e-01 4.753877986114e-01 4.762714364333e-01 4.771307551676e-01 4.779406108509e-01 4.787140833962e-01 4.794509059176e-01 4.801364907624e-01 4.807937846410e-01 4.814012188475e-01 4.819664883036e-01 4.824952163127e-01 4.829683605512e-01 4.834082137450e-01 4.837986515769e-01 4.841404896785e-01 4.844462248429e-01 4.846939436135e-01 4.849021997136e-01 4.850620747137e-01 4.851697393718e-01 4.852391214942e-01 4.852499199589e-01 4.852161004062e-01 4.851347158462e-01 4.849958442846e-01 4.848185275649e-01 4.845829298113e-01 4.842968991206e-01 4.839654816223e-01 4.835720682577e-01 4.831403860788e-01 4.826506241812e-01 4.821057265312e-01 4.815173037718e-01 4.808641924098e-01 4.801708262553e-01 4.794187271682e-01 4.786114545775e-01 4.777626218244e-01 4.768467069657e-01 4.758901592753e-01 4.748773175743e-01 4.738042197903e-01 4.726936986737e-01 4.715119770079e-01 4.702926070402e-01 4.690163980591e-01 4.676805247493e-01 4.663084438274e-01 4.648650094157e-01 4.633849216363e-01 4.618501943829e-01 4.602547351575e-01 4.586261051377e-01 4.569261599044e-01 4.551914373606e-01 4.534034428897e-01 4.515568101991e-01 4.496806900391e-01 4.477353055650e-01 4.457580532454e-01 4.437278529883e-01 4.416438216189e-01 4.395331187339e-01 4.373551377754e-01 4.351490664608e-01 4.328928578223e-01 4.305872841885e-01 4.282580070405e-01 4.258681787004e-01 4.234542051520e-01 4.209926308925e-01 4.184882855778e-01 4.159628668026e-01 4.133833910799e-01 4.107858115351e-01 4.081438125595e-01 4.054680000263e-01 4.027731004776e-01 4.000333564800e-01 3.972811420803e-01 3.944928195584e-01 3.916789870736e-01 3.888497940433e-01 3.859869276768e-01 3.831179847840e-01 3.802208434202e-01 3.773124722593e-01 3.743944039824e-01 3.714551956693e-01 3.685174775826e-01 3.655628378880e-01 3.626061197332e-01 3.596510201775e-01 3.566893441438e-01 3.537378811099e-01 3.507824171868e-01 3.478394678054e-01 3.449077043673e-01 3.419845777803e-01 3.390848879131e-01 3.361987518769e-01 3.333368407757e-01 3.304999913723e-01 3.276891029035e-01 3.249166211792e-01 3.221756890312e-01 3.194740311281e-01 3.168180621863e-01 3.142006032950e-01 3.116421176957e-01 3.091335027642e-01 3.066828934083e-01 3.042967919703e-01 3.019671574553e-01 2.997143010879e-01 2.975317002625e-01 2.954259138535e-01 2.934079194205e-01 2.914619425256e-01 2.896149180358e-01 2.878533051298e-01 2.861864381891e-01 2.846280531873e-01 2.831587789567e-01 2.818073155656e-01 2.805549071472e-01 2.794135364342e-01 2.783985113309e-01 2.774838683016e-01 2.767031874044e-01 2.760325242728e-01 2.754830619729e-01 2.750710117398e-01 2.747676457228e-01 2.746069546375e-01 2.745615749766e-01 2.746420569852e-01 2.748635613176e-01 2.751964860735e-01 2.756702263568e-01 2.762597285163e-01 2.769714895843e-01 2.778215605114e-01 2.787748917048e-01 2.798617401465e-01 2.810579994283e-01 2.823648905799e-01 2.838020918285e-01 2.853281043682e-01 2.869731721558e-01 2.887147902497e-01 2.905468544697e-01 2.924990327451e-01 2.945187196100e-01 2.966407385290e-01 2.988430504817e-01 3.011128835519e-01 3.034866402521e-01 3.059061993391e-01 3.084077546253e-01 3.109712035376e-01 3.135771504785e-01 3.162697297256e-01 3.189865183120e-01 3.217647551829e-01 3.245869683771e-01 3.274282361347e-01 3.303364102838e-01 3.332471332791e-01 3.361995868146e-01 3.391804916071e-01 3.421552603387e-01 3.451795350224e-01 3.481909058201e-01 3.512189327188e-01 3.542643585454e-01 3.572807588606e-01 3.603303963616e-01 3.633498016920e-01 3.663654689907e-01 3.693885830686e-01 3.723604076180e-01 3.753520893267e-01 3.783010588274e-01 3.812252547662e-01 3.841474631634e-01 3.870010813607e-01 3.898609585327e-01 3.926672217769e-01 3.954286289795e-01 3.981822596748e-01 4.008522353469e-01 4.035134974306e-01 4.061152644029e-01 4.086552614324e-01 4.111786806515e-01 4.136089935207e-01 4.160166396513e-01 4.183606644675e-01 4.206258574176e-01 4.228707592450e-01 4.250128587876e-01 4.271184250121e-01 4.291603943813e-01 4.311080633101e-01 4.330311714493e-01 4.348478916306e-01 4.366125575403e-01 4.383171902729e-01 4.399136470278e-01 4.414827967428e-01 4.429432188623e-01 4.443398215055e-01 4.456780707482e-01 4.469016327260e-01 4.480904182997e-01 4.491744774233e-01 4.501814922780e-01 4.511344914199e-01 4.519678394906e-01 4.527615485184e-01 4.534566410456e-01 4.540652464382e-01 4.546225175479e-01 4.550610523554e-01 4.554523441412e-01 4.557544919331e-01 4.559617568376e-01 4.561238047420e-01 4.561688058714e-01 4.561642023472e-01 4.560776136321e-01 4.558925537395e-01 4.556683104874e-01 4.553335669151e-01 4.549439005226e-01 4.544842933695e-01 4.539283373002e-01 4.533339919196e-01 4.526429540034e-01 4.518931734970e-01 4.510854271791e-01 4.501883425058e-01 4.492547384156e-01 4.482385785672e-01 4.471647643033e-01 4.460470782829e-01 4.448456117951e-01 4.436136823450e-01 4.423181931312e-01 4.409664352323e-01 4.395847511455e-01 4.381329470460e-01 4.366569179415e-01 4.351332336550e-01 4.335628103497e-01 4.319741032204e-01 4.303341584638e-01 4.286753206758e-01 4.269897078308e-01 4.252696673548e-01 4.235432880916e-01 4.217870930913e-01 4.200199181411e-01 4.182482638347e-01 4.164545407769e-01 4.146699453133e-01 4.128769685427e-01 4.110835403256e-01 4.093069280342e-01 4.075265849832e-01 4.057694503043e-01 4.040257181552e-01 4.022966969775e-01 4.006022273406e-01 3.989256875364e-01 3.972825065074e-01 3.956796544781e-01 3.941041815646e-01 3.925824954118e-01 3.910989613000e-01 3.896637167779e-01 3.882891270548e-01 3.869560763072e-01 3.856944382002e-01 3.844885135085e-01 3.833446134825e-01 3.822781971653e-01 3.812715762068e-01 3.803460805607e-01 3.794966477270e-01 3.787172673573e-01 3.780315767878e-01 3.774174735032e-01 3.768922191765e-01 3.764571699483e-01 3.761000118171e-01 3.758467556156e-01 3.756732538727e-01 3.755957134430e-01 3.756157668250e-01 3.757177626289e-01 3.759281027858e-01 3.762222492851e-01 3.766134588159e-01 3.771062390156e-01 3.776804166675e-01 3.783621286326e-01 3.791307798730e-01 3.799912311751e-01 3.809526055054e-01 3.819917400385e-01 3.831345624515e-01 3.843590298732e-01 3.856703800107e-01 3.870785666149e-01 3.885574197694e-01 3.901329335756e-01 3.917858831535e-01 3.935149446292e-01 3.953356120760e-01 3.972207214115e-01 3.991908352638e-01 4.012330002121e-01 4.033421857657e-01 4.055339597025e-01 4.077833755452e-01 4.101094176406e-01 4.125006366747e-01 4.149505400019e-01 4.174745054275e-01 4.200502546796e-01 4.226937644504e-01 4.253963560608e-01 4.281507241781e-01 4.309713583431e-01 4.338394982447e-01 4.367664949976e-01 4.397488819928e-01 4.427793472933e-01 4.458670143204e-01 4.490016116574e-01 4.521865351346e-01 4.554234372794e-01 4.587034498671e-01 4.620354422741e-01 4.654119853174e-01 4.688339873042e-01 4.723036120126e-01 4.758155914021e-01 4.793714259330e-01 4.829713716403e-01 4.866100352989e-01 4.902906767924e-01 4.940126128346e-01 4.977699124852e-01 5.015679471039e-01 5.054015939239e-01 5.092681418921e-01 5.131734867058e-01 5.171045436601e-01 5.210694162319e-01 5.250639261193e-01 5.290774157881e-01 5.331258715015e-01 5.371854856111e-01 5.412696494505e-01 5.453751460969e-01 5.494825732351e-01 5.536155443561e-01 5.577460486303e-01 5.618810671304e-01 5.660256868092e-01 5.701497189228e-01 5.742847171128e-01 5.783982524447e-01 5.824919263142e-01 5.865811345756e-01 5.906261669962e-01 5.946551594212e-01 5.986451121389e-01 6.025828986528e-01 6.064957590829e-01 6.103328600776e-01 6.141265155339e-01 6.178585364531e-01 6.215029146997e-01 6.250946185895e-01 6.285842638993e-01 6.319917109553e-01 6.353126396703e-01 6.385102560044e-01 6.416194549227e-01 6.445997857503e-01 6.474559196812e-01 6.501973945255e-01 6.527821178155e-01 6.552421249812e-01 6.575445530756e-01 6.596838283069e-01 6.616760299982e-01 6.634809781277e-01 6.651221531606e-01 6.665792676168e-01 6.678407942383e-01 6.689224689478e-01 6.697919250851e-01 6.704644526773e-01 6.709311784415e-01 6.711750684507e-01 6.712127958322e-01 6.710212093940e-01 6.706074207092e-01 6.699715188055e-01 6.690987618968e-01 6.680024594321e-01 6.666727946442e-01 6.651102491666e-01 6.633216208955e-01 6.612991793959e-01 6.590535799989e-01 6.565812208902e-01 6.538876159909e-01 6.509808642628e-01 6.478634548251e-01 6.445419727193e-01 6.410297892016e-01 6.373309249424e-01 6.334568041701e-01 6.294249401642e-01 6.252405254664e-01 6.209209881108e-01 6.164861561448e-01 6.119432789580e-01 6.073269750098e-01 6.026444545537e-01 5.979239006718e-01 5.931931794562e-01 5.884633788464e-01 5.837799151007e-01 5.791574219308e-01 5.746269485665e-01 5.702305813688e-01 5.659808953338e-01 5.619307261781e-01 5.581034478105e-01 5.545294370817e-01 5.512600456149e-01 5.483080810960e-01 5.457222417082e-01 5.435306057122e-01 5.417569786283e-01 5.404479540823e-01 5.396114666421e-01 5.392860684840e-01 5.394887659726e-01 5.402297206594e-01 5.415401721001e-01 5.434080654480e-01 5.458566662485e-01 5.488776476897e-01 5.524628357793e-01 5.566168761457e-01 5.613122756221e-01 5.665426188437e-01 5.722839566957e-01 5.785040539842e-01 5.851894885543e-01 5.922934686899e-01 5.997942752384e-01 6.076489161958e-01 6.158194412966e-01 6.242747296760e-01 6.329616823112e-01 6.418537299070e-01 6.508989351616e-01 6.600571694509e-01 6.692969612725e-01 6.785584072772e-01 6.878208063780e-01 6.970299382351e-01 7.061480555713e-01 7.151488834394e-01 7.239728033002e-01 7.326080890740e-01 7.410048524210e-01 7.491283854080e-01 7.569635349258e-01 7.644549837928e-01 7.715943665130e-01 7.783483790431e-01 7.846794467070e-01 7.905886905147e-01 7.960285969078e-01 8.009970484039e-01 8.054751123131e-01 8.094305100275e-01 8.128759855996e-01 8.157781275329e-01 8.181370775024e-01 8.199539992095e-01 8.212045470930e-01 8.219103890091e-01 8.220594636542e-01 8.216542633591e-01 8.207137662425e-01 8.192325295179e-01 8.172335176740e-01 8.147294627175e-01 8.117319180301e-01 8.082698116304e-01 8.043631635841e-01 8.000388466718e-01 7.953277849453e-01 7.902634480620e-01 7.848759348074e-01 7.792115107263e-01 7.733065680746e-01 7.671984359771e-01 7.609472066390e-01 7.545841822825e-01 7.481659173657e-01 7.417502652406e-01 7.353671992885e-01 7.290945675123e-01 7.229674512687e-01 7.170357693810e-01 7.113683393844e-01 7.059864508864e-01 7.009562976270e-01 6.963151022401e-01 6.920877077635e-01 6.883323990990e-01 6.850542483542e-01 6.822875131027e-01 6.800493929952e-01 6.783371291120e-01 6.771708027323e-01 6.765295651460e-01 6.764111502676e-01 6.767949431665e-01 6.776507134799e-01 6.789588639761e-01 6.806703211077e-01 6.827543466594e-01 6.851630770821e-01 6.878442377494e-01 6.907602339800e-01 6.938420961324e-01 6.970525861706e-01 7.003345022554e-01 7.036294708609e-01 7.069030308782e-01 7.100911396983e-01 7.131591891009e-01 7.160648308311e-01 7.187598693896e-01 7.212243384169e-01 7.234147603317e-01 7.253118245042e-01 7.268968645983e-01 7.281424984779e-01 7.290514935526e-01 7.296049193483e-01 7.298078322233e-01 7.296651727027e-01 7.291772109373e-01 7.283650948087e-01 7.272398072547e-01 7.258296196246e-01 7.241534620794e-01 7.222448893885e-01 7.201395939245e-01 7.178634902584e-01 7.154679319481e-01 7.129822049214e-01 7.104498706278e-01 7.079228468047e-01 7.054275947949e-01 7.030213223560e-01 7.007387008942e-01 6.986125448381e-01 6.966945613245e-01 6.950044135940e-01 6.935815861717e-01 6.924537773933e-01 6.916361796308e-01 6.911574099203e-01 6.910250115545e-01 6.912540240384e-01 6.918467659182e-01 6.928078615514e-01 6.941361745616e-01 6.958200507786e-01 6.978660283511e-01 7.002495159303e-01 7.029676897325e-01 7.060128751492e-01 7.093568163872e-01 7.130079891003e-01 7.169391255864e-01 7.211451931050e-01 7.256249029199e-01 7.303538936163e-01 7.353463906421e-01 7.405853205068e-01 7.460732826586e-01 7.518185961413e-01 7.578054487920e-01 7.640575080300e-01 7.705639888201e-01 7.773293866745e-01 7.843720866492e-01 7.916718018076e-01 7.992512769206e-01 8.070984703815e-01 8.152086992820e-01 8.235920194664e-01 8.322192016685e-01 8.410953448243e-01 8.501983811972e-01 8.595036822661e-01 8.690023886181e-01 8.786516891399e-01 8.884344250960e-01 8.983124071033e-01 9.082472402541e-01 9.182122034382e-01 9.281477724075e-01 9.380341699758e-01 9.478145010349e-01 9.574467206176e-01 9.669022200653e-01 9.761178610702e-01 9.850688468247e-01 9.937146071765e-01 1.002005102235e+00 1.009929863212e+00 1.017436506763e+00 1.024508778899e+00 1.031125980232e+00 1.037254248174e+00 1.042897889595e+00 1.048029443024e+00 1.052652465060e+00 1.056764935573e+00 1.060362576092e+00 1.063467091028e+00 1.066077174897e+00 1.068216740750e+00 1.069911508978e+00 1.071175581649e+00 1.072053194028e+00 1.072561231197e+00 1.072746192588e+00 1.072646097753e+00 1.072288547381e+00 1.071735775358e+00 1.071010094992e+00 1.070161322700e+00 1.069237553963e+00 1.068261223894e+00 1.067287669036e+00 1.066340968862e+00 1.065452893913e+00 1.064657119426e+00 1.063969276154e+00 1.063422837008e+00 1.063018611150e+00 1.062782801838e+00 1.062725568607e+00 1.062840765136e+00 1.063158150623e+00 1.063665407804e+00 1.064373902293e+00 1.065301015998e+00 1.066436497129e+00 1.067813730780e+00 1.069427455130e+00 1.071299487854e+00 1.073454582763e+00 1.075889296484e+00 1.078641750622e+00 1.081714279163e+00 1.085112892094e+00 1.088857013626e+00 1.092920400035e+00 1.097306811928e+00 1.101979580703e+00 1.106893013987e+00 1.112002506175e+00 1.117216187554e+00 1.122466344796e+00 1.127640700123e+00 1.132622173897e+00 1.137309090180e+00 1.141553148911e+00 1.145250488841e+00 1.148277022328e+00 1.150520639286e+00 1.151912776877e+00 1.152367463625e+00 1.151868819110e+00 1.150412303017e+00 1.148028333663e+00 1.144820234318e+00 1.140893321626e+00 1.136425939937e+00 1.131629980304e+00 1.126734915773e+00 1.122030546585e+00 1.117783937685e+00 1.114296485375e+00 1.111845196255e+00 1.110664171610e+00 1.110974261557e+00 1.112900028031e+00 1.116522543642e+00 1.121833352346e+00 1.128728036957e+00 1.137063178661e+00 1.146583724089e+00 1.157012492722e+00 1.168030421980e+00 1.179275363691e+00 1.190428364074e+00 1.201147851952e+00 1.211148446437e+00 1.220200649149e+00 1.228088884055e+00 1.234716321566e+00 1.240008023474e+00 1.243960191591e+00 1.246644019619e+00 1.248139226991e+00 1.248601297363e+00 1.248175511618e+00 1.247012348949e+00 1.245280884177e+00 1.243069541335e+00 1.240480544486e+00 1.237544214472e+00 1.234240293562e+00 1.230538821967e+00 1.226332038976e+00 1.221541052368e+00 1.216069620309e+00 1.209835522987e+00 1.202850673447e+00 1.195137176825e+00 1.186852810532e+00 1.178233875713e+00 1.169593462871e+00 1.161382508293e+00 1.154061204667e+00 1.148165662122e+00 1.144216937637e+00 1.142641047402e+00 1.143819188774e+00 1.147910656779e+00 1.154922790846e+00 1.164684333354e+00 1.176778302367e+00 1.190705823783e+00 1.205810235643e+00 1.221393904236e+00 1.236800506361e+00 1.251377019183e+00 1.264651240614e+00 1.276252682879e+00 1.285981741703e+00 1.293866619620e+00 1.300044965989e+00 1.304868471952e+00 1.308789393521e+00 1.312318350835e+00 1.316039276765e+00 1.320425600146e+00 1.325900444804e+00 1.332710548912e+00 1.340873456963e+00 1.350253230798e+00 1.360427802851e+00 1.370838050093e+00 1.380782786886e+00 1.389436249799e+00 1.396041455291e+00 1.399833784807e+00 1.400209587516e+00 1.396778617947e+00 1.389327532439e+00 1.378000435683e+00 1.363174752584e+00 1.345524404004e+00 1.326016982654e+00 1.305710441481e+00 1.285809431365e+00 1.267397878699e+00 1.251317862680e+00 1.238103366980e+00 1.227744126947e+00 1.219810417570e+00 1.213434765093e+00 1.207446737179e+00 1.200672790757e+00 1.191996114219e+00 1.180687356707e+00 1.166489425186e+00 1.149653861447e+00 1.131066073536e+00 1.112009410649e+00 1.094069966801e+00 1.078875376806e+00 1.067711629067e+00 1.061389660042e+00 1.059956869736e+00 1.062781553536e+00 1.068706259601e+00 1.076255399509e+00 1.084036880494e+00 1.090869512277e+00 1.096013634821e+00 1.099199443626e+00 1.100515999157e+00 1.100418926619e+00 1.099460697314e+00 1.098222539678e+00 1.097230659662e+00 1.096806759029e+00 1.097207048934e+00 1.098544989911e+00 1.100882840594e+00 1.104301723498e+00 1.108803036755e+00 1.114399554561e+00 1.120974784649e+00 1.128250161876e+00 1.129561610120e+00 1.125842821992e+00 1.125465932076e+00 1.133126685823e+00 1.144928036288e+00 1.151717781106e+00 1.147122731475e+00 1.132744019696e+00 1.116562231132e+00 1.105850698242e+00 1.100544741357e+00 1.093585687642e+00 1.077920110767e+00 1.053101264293e+00 1.025702958722e+00 1.003216615703e+00 9.866226176680e-01 9.691335342897e-01 9.431225865605e-01 9.088607731708e-01 8.773937808775e-01 8.639844932760e-01 8.751872107257e-01 9.016717557815e-01 9.255757957274e-01 8.757004585373e-01 7.931103542511e-01 6.893630015370e-01 6.563752013715e-01 7.145871638203e-01 7.788756296734e-01 7.800172050440e-01 7.215245685745e-01 6.708522120869e-01 6.946880991457e-01 7.662758690054e-01 8.058275197315e-01 7.702317389002e-01 6.803800756132e-01 6.188712444918e-01 6.653155503901e-01 7.837820378386e-01 8.810343620661e-01 9.012138493603e-01 8.384936312956e-01 7.348507855827e-01 6.732972530392e-01 7.154777677458e-01 8.186194135250e-01 8.976024783385e-01 9.060742278282e-01 8.514282806603e-01 7.884816898235e-01 7.836133357282e-01 8.419850427148e-01 9.022355966352e-01 9.101544874609e-01 8.596597814995e-01 7.945603829585e-01 7.783973148608e-01 8.272907508951e-01 8.910838040950e-01 9.163977162333e-01 8.898453412469e-01 8.395798000400e-01 8.106891764412e-01 8.208565972808e-01 8.424803084101e-01 8.409434040726e-01 8.140798244479e-01 7.953797285825e-01 8.173465756145e-01 8.663587217018e-01 8.959185947167e-01 8.760645869224e-01 8.200048081864e-01 7.769594834983e-01 7.850707451296e-01 8.244793527227e-01 8.480756562552e-01 8.387253772823e-01 8.211994093920e-01 8.279470638112e-01 8.534535404588e-01 8.602842355676e-01 8.267147517943e-01 7.742418515175e-01 7.511498958001e-01 7.770068148429e-01 8.188377466887e-01 8.406788352809e-01 8.419901866570e-01 8.437316740888e-01 8.502110027364e-01 8.392945566954e-01 7.973359275641e-01 7.532803082393e-01 7.620542167228e-01 8.295435077062e-01 8.952076988933e-01 9.059673166718e-01 8.638528560160e-01 8.205625046865e-01 8.221795311703e-01 8.493399756119e-01 8.514331708508e-01 8.217526509099e-01 8.145036669050e-01 8.764221600085e-01 9.672747235584e-01 1.006456827013e+00 9.552061644129e-01 8.481344338014e-01 7.831073534669e-01 8.280566723249e-01 9.246047592876e-01 9.815900787380e-01 9.689774464623e-01 9.180662635176e-01 8.819944711368e-01 8.814713372179e-01 8.921111002215e-01 8.895766055371e-01 8.812463909043e-01 8.910276541201e-01 9.240481419184e-01 9.583120398262e-01 9.695655217935e-01 9.516992395841e-01 9.172280435689e-01 8.877087278516e-01 8.831988647125e-01 9.120223606049e-01 9.635008028513e-01 1.011658188653e+00 1.030398585665e+00 1.009645461423e+00 9.634907001163e-01 9.251327352069e-01 9.245930905451e-01 9.628085720263e-01 1.012731165444e+00 1.042713738937e+00 1.033617690122e+00 9.860313892753e-01 9.247095283437e-01 8.926476169560e-01 9.168503821352e-01 9.730562898620e-01 1.008248907692e+00 9.901261980938e-01 9.321238222524e-01 8.854800497046e-01 8.911103023671e-01 9.300521080421e-01 9.529896611924e-01 9.414956303013e-01 9.223725075437e-01 9.304492724084e-01 9.588882211087e-01 9.682556187911e-01 9.412055605491e-01 9.102215109135e-01 9.252353291791e-01 9.825426022240e-01 1.021849194501e+00 9.972662994774e-01 9.251792235163e-01 8.814524993651e-01 9.253623905881e-01 1.014995728339e+00 1.065272997059e+00 1.037368609946e+00 9.615534333672e-01 9.153604256473e-01 9.505266628241e-01 1.031544319155e+00 1.088670741896e+00 1.086087283935e+00 1.032950360058e+00 9.681163576304e-01 9.350745326332e-01 9.519428377717e-01 9.989080983176e-01 1.036611314685e+00 1.031796255985e+00 9.744096238869e-01 8.882498291063e-01 8.286871713285e-01 8.413274671752e-01 9.045698165697e-01 9.534602270633e-01 9.442868324484e-01 8.810934717291e-01 8.117613093094e-01 7.939393556027e-01 8.354989365747e-01
 5.690590550454e-01 5.667586411001e-01 5.652485924071e-01 5.643172275141e-01 5.630440200605e-01 5.609930922115e-01 5.587849205544e-01 5.573175933856e-01 5.565529425187e-01 5.554915375512e-01 5.535302240179e-01 5.513496418174e-01 5.499945149699e-01 5.493795225959e-01 5.483953930579e-01 5.464827698591e-01 5.444057215578e-01 5.431837250745e-01 5.426883072930e-01 5.418200135932e-01 5.400150157616e-01 5.380257486686e-01 5.369257545781e-01 5.366032489177e-01 5.358666056783e-01 5.341119619072e-01 5.322057063349e-01 5.312665132110e-01 5.310710637991e-01 5.303900917533e-01 5.287363521625e-01 5.270077062947e-01 5.262126679742e-01 5.260891656821e-01 5.254979496422e-01 5.239905958341e-01 5.224044384970e-01 5.217166461120e-01 5.216864338376e-01 5.211918942543e-01 5.197911442995e-01 5.183281032026e-01 5.177411762053e-01 5.177787781086e-01 5.173924795165e-01 5.161754390117e-01 5.148713537956e-01 5.143460584513e-01 5.144423966326e-01 5.142150006715e-01 5.131985585556e-01 5.120227324501e-01 5.115502946611e-01 5.117041548193e-01 5.115951393780e-01 5.107418613131e-01 5.096958726262e-01 5.092696111219e-01 5.094606962114e-01 5.094844471301e-01 5.088205937199e-01 5.078817906523e-01 5.074668740039e-01 5.077062591645e-01 5.078854701298e-01 5.074119467456e-01 5.065846390242e-01 5.061852512855e-01 5.064386808522e-01 5.067496228940e-01 5.064978842141e-01 5.058236634061e-01 5.054272270410e-01 5.056650257868e-01 5.060926070417e-01 5.060442950312e-01 5.055062529581e-01 5.051146214509e-01 5.053172393121e-01 5.058139088692e-01 5.059670875726e-01 5.056092818581e-01 5.052323468185e-01 5.053644131676e-01 5.059069868740e-01 5.062647467339e-01 5.061092744026e-01 5.057793595240e-01 5.058300041298e-01 5.063344018929e-01 5.068311328570e-01 5.069022092582e-01 5.066712714682e-01 5.066373356907e-01 5.070597713446e-01 5.076417399902e-01 5.079160845671e-01 5.078252961325e-01 5.077582586322e-01 5.080690592125e-01 5.086618904666e-01 5.091297724162e-01 5.092357096587e-01 5.091937640167e-01 5.093991526218e-01 5.099504459553e-01 5.105483683941e-01 5.108734526298e-01 5.109430147110e-01 5.110652237828e-01 5.114876709504e-01 5.121145664799e-01 5.126294103607e-01 5.128639416194e-01 5.129797641629e-01 5.132552221631e-01 5.137768321304e-01 5.143638861323e-01 5.147794414615e-01 5.149793939236e-01 5.151579145773e-01 5.155174264529e-01 5.160510888656e-01 5.165687772283e-01 5.169158971759e-01 5.171230845177e-01 5.173635309990e-01 5.177642977517e-01 5.182755216143e-01 5.187329698564e-01 5.190467985196e-01 5.192877294137e-01 5.195863483903e-01 5.200059311034e-01 5.204802846677e-01 5.208926115454e-01 5.212081221120e-01 5.214941692200e-01 5.218282824326e-01 5.222199180689e-01 5.226140986385e-01 5.229621494168e-01 5.232694517962e-01 5.235762674458e-01 5.239083474660e-01 5.242471964653e-01 5.245665573684e-01 5.248706399043e-01 5.251797104827e-01 5.255118277015e-01 5.258601358129e-01 5.261984796136e-01 5.265076019726e-01 5.267900757713e-01 5.270652612529e-01 5.273494054575e-01 5.276412859343e-01 5.279245100168e-01 5.281669365025e-01 5.283513069952e-01 5.284921045959e-01 5.286311776320e-01 5.287996225045e-01 5.290006235981e-01 5.292003143161e-01 5.293509838845e-01 5.294468762507e-01 5.295299791609e-01 5.296628563910e-01 5.298796739540e-01 5.301368377727e-01 5.303448170686e-01 5.304509302112e-01 5.304939174579e-01 5.305741942439e-01 5.307523098959e-01 5.309756174634e-01 5.311138840481e-01 5.310865938994e-01 5.309588539672e-01 5.308647210446e-01 5.308786689013e-01 5.309298736199e-01 5.308700769329e-01 5.306327707351e-01 5.303108278767e-01 5.300585436713e-01 5.299316557046e-01 5.298324687678e-01 5.296126837264e-01 5.292409580096e-01 5.288381253259e-01 5.285476902105e-01 5.283740688270e-01 5.281927146004e-01 5.278869233336e-01 5.274716845263e-01 5.270779373292e-01 5.268028842038e-01 5.266006078698e-01 5.263465889097e-01 5.259683138692e-01 5.255232094134e-01 5.251333697224e-01 5.248395040321e-01 5.245602044831e-01 5.241870868262e-01 5.237068677246e-01 5.232072198725e-01 5.227772338382e-01 5.223998914999e-01 5.219785705319e-01 5.214484478296e-01 5.208497533083e-01 5.202761725755e-01 5.197616166205e-01 5.192485673094e-01 5.186517215371e-01 5.179623740760e-01 5.172543377432e-01 5.165963111419e-01 5.159651500190e-01 5.152840842631e-01 5.145068468525e-01 5.136818182068e-01 5.128873002570e-01 5.121339179089e-01 5.113550171981e-01 5.104932303439e-01 5.095698896598e-01 5.086582411764e-01 5.077890561034e-01 5.069101024656e-01 5.059601586997e-01 5.049505565793e-01 5.039448225773e-01 5.029736982784e-01 5.019997129442e-01 5.009611275899e-01 4.998637487573e-01 4.987653463404e-01 4.976976981418e-01 4.966250388132e-01 4.955012458512e-01 4.943231118899e-01 4.931367697672e-01 4.919729721912e-01 4.908066421452e-01 4.895967198030e-01 4.883495491679e-01 4.870936403955e-01 4.858485186781e-01 4.845944205433e-01 4.833031888049e-01 4.819824605654e-01 4.806653857391e-01 4.793504394042e-01 4.780178616715e-01 4.766473615904e-01 4.752494911714e-01 4.738574276634e-01 4.724736424483e-01 4.710669537886e-01 4.696217569450e-01 4.681541014795e-01 4.666864940257e-01 4.652261408819e-01 4.637499667492e-01 4.622402586221e-01 4.607145049465e-01 4.591853937689e-01 4.576520901646e-01 4.561083297371e-01 4.545455833109e-01 4.529766021775e-01 4.514039353183e-01 4.498146759689e-01 4.482118343456e-01 4.466065655820e-01 4.450033134809e-01 4.433970723176e-01 4.417700441261e-01 4.401207949210e-01 4.384801543447e-01 4.368503705171e-01 4.352129917317e-01 4.335559413028e-01 4.318815478018e-01 4.302133524565e-01 4.285573988596e-01 4.268931117175e-01 4.252112657700e-01 4.235251815402e-01 4.218441179071e-01 4.201680206235e-01 4.184864942024e-01 4.167971000471e-01 4.151134638794e-01 4.134341187265e-01 4.117530650384e-01 4.100737324544e-01 4.083990659347e-01 4.067318664719e-01 4.050688183768e-01 4.034049233320e-01 4.017520540793e-01 4.001152955197e-01 3.984819165634e-01 3.968491388764e-01 3.952268503309e-01 3.936213774675e-01 3.920369687899e-01 3.904550946550e-01 3.888762337990e-01 3.873150224732e-01 3.857776146184e-01 3.842565048749e-01 3.827459648511e-01 3.812455407650e-01 3.797663778936e-01 3.783110024030e-01 3.768747294436e-01 3.754554304282e-01 3.740558847003e-01 3.726778097842e-01 3.713242783812e-01 3.699964964067e-01 3.686923799981e-01 3.674114685704e-01 3.661552767948e-01 3.649265609630e-01 3.637317270125e-01 3.625667332657e-01 3.614232482995e-01 3.603114844794e-01 3.592353324336e-01 3.581946987050e-01 3.571867114755e-01 3.562046882410e-01 3.552602480521e-01 3.543574439180e-01 3.534900963859e-01 3.526594152122e-01 3.518631360074e-01 3.511041951770e-01 3.503910148667e-01 3.497153031579e-01 3.490796568296e-01 3.484866786087e-01 3.479289788818e-01 3.474180873856e-01 3.469523437187e-01 3.465281520490e-01 3.461505652706e-01 3.458110696176e-01 3.455163104897e-01 3.452735638493e-01 3.450711087072e-01 3.449180128642e-01 3.448100645949e-01 3.447438174076e-01 3.447290647137e-01 3.447591754713e-01 3.448355002588e-01 3.449625848263e-01 3.451284940029e-01 3.453447854506e-01 3.456095734816e-01 3.459157029157e-01 3.462735187494e-01 3.466728054020e-01 3.471174663769e-01 3.476127111431e-01 3.481457126732e-01 3.487279774498e-01 3.493562938187e-01 3.500225923646e-01 3.507382316687e-01 3.514925421948e-01 3.522889079133e-01 3.531330947840e-01 3.540114142673e-01 3.549346543411e-01 3.558953915288e-01 3.568920583099e-01 3.579346874349e-01 3.590093777070e-01 3.601206221842e-01 3.612718844985e-01 3.624507142761e-01 3.636705140155e-01 3.649220290045e-01 3.662029191039e-01 3.675222951490e-01 3.688635090246e-01 3.702385082157e-01 3.716438867564e-01 3.730718825067e-01 3.745339036904e-01 3.760136843967e-01 3.775186470179e-01 3.790534366591e-01 3.806016281634e-01 3.821783347659e-01 3.837727082640e-01 3.853811475130e-01 3.870173852761e-01 3.886612013486e-01 3.903248212339e-01 3.920056203933e-01 3.936912290388e-01 3.954001623537e-01 3.971142267925e-01 3.988362700358e-01 4.005748963656e-01 4.023113360567e-01 4.040646437548e-01 4.058207372580e-01 4.075748075819e-01 4.093431623184e-01 4.111030033727e-01 4.128717773103e-01 4.146425631530e-01 4.164013451379e-01 4.181713239542e-01 4.199283891516e-01 4.216848158333e-01 4.234433864314e-01 4.251821243307e-01 4.269246925378e-01 4.286550867583e-01 4.303725166918e-01 4.320905574958e-01 4.337824069274e-01 4.354723406388e-01 4.371475301373e-01 4.388011755015e-01 4.404529293807e-01 4.420752748331e-01 4.436871827649e-01 4.452826096578e-01 4.468478700343e-01 4.484086896725e-01 4.499354707262e-01 4.514452820985e-01 4.529370495700e-01 4.543926888215e-01 4.558373156059e-01 4.572473991421e-01 4.586322769579e-01 4.599982764025e-01 4.613207850558e-01 4.626272089283e-01 4.638974852167e-01 4.651361965720e-01 4.663543371273e-01 4.675246560696e-01 4.686714033978e-01 4.697822521578e-01 4.708535626407e-01 4.719033420725e-01 4.729027106154e-01 4.738722999440e-01 4.748038790634e-01 4.756911271463e-01 4.765536435432e-01 4.773654825864e-01 4.781394869267e-01 4.788763358908e-01 4.795625723785e-01 4.802205404150e-01 4.808274458865e-01 4.813921298182e-01 4.819176926695e-01 4.823890315822e-01 4.828274651384e-01 4.832147224743e-01 4.835551307894e-01 4.838564931003e-01 4.840999271346e-01 4.843053532419e-01 4.844603889586e-01 4.845630958235e-01 4.846263638311e-01 4.846309693329e-01 4.845911530886e-01 4.845022902748e-01 4.843582580474e-01 4.841722409906e-01 4.839281723942e-01 4.836344915364e-01 4.832935014946e-01 4.828916131947e-01 4.824494936937e-01 4.819491513437e-01 4.813933661209e-01 4.807923944601e-01 4.801290118273e-01 4.794231302944e-01 4.786599340324e-01 4.778395902385e-01 4.769747229136e-01 4.760446402141e-01 4.750700708579e-01 4.740416122043e-01 4.729521875479e-01 4.718227791783e-01 4.706259011218e-01 4.693861444465e-01 4.680915198856e-01 4.667357049327e-01 4.653403558295e-01 4.638785009260e-01 4.623733955350e-01 4.608166030196e-01 4.591967991654e-01 4.575426233042e-01 4.558185902278e-01 4.540550624537e-01 4.522426072266e-01 4.503663921250e-01 4.484589401969e-01 4.464833372564e-01 4.444710674367e-01 4.424097474950e-01 4.402896851445e-01 4.381415273917e-01 4.359281777981e-01 4.336807944703e-01 4.313869066278e-01 4.290384688824e-01 4.266671546015e-01 4.242324839188e-01 4.217690713154e-01 4.192609064244e-01 4.167057721560e-01 4.141297945781e-01 4.114982277249e-01 4.088436067353e-01 4.061485261920e-01 4.034112013808e-01 4.006579174865e-01 3.978575002901e-01 3.950393264636e-01 3.921864241100e-01 3.893018048644e-01 3.864029177266e-01 3.834663354248e-01 3.805222984288e-01 3.775482093335e-01 3.745551715932e-01 3.715530396877e-01 3.685236046314e-01 3.654955928356e-01 3.624476571921e-01 3.593942700004e-01 3.563407025666e-01 3.532743497431e-01 3.502176424419e-01 3.471528690553e-01 3.440954752752e-01 3.410497255492e-01 3.380078112512e-01 3.349846269956e-01 3.319708042076e-01 3.289782081140e-01 3.260100197130e-01 3.230620559505e-01 3.201488614635e-01 3.172630059445e-01 3.144127369894e-01 3.116033332317e-01 3.088315314578e-01 3.061135388779e-01 3.034423340686e-01 3.008241305284e-01 2.982667286897e-01 2.957646576413e-01 2.933365040119e-01 2.909754504136e-01 2.886865987563e-01 2.864817932046e-01 2.843485783962e-01 2.823100774813e-01 2.803588686284e-01 2.785003484480e-01 2.767485744072e-01 2.750849437249e-01 2.735362508914e-01 2.720913780864e-01 2.707549649528e-01 2.695464618068e-01 2.684400541639e-01 2.674664152545e-01 2.666077848492e-01 2.658719445876e-01 2.652770613690e-01 2.647941067061e-01 2.644544252638e-01 2.642373255543e-01 2.641475279025e-01 2.642056730877e-01 2.643794362376e-01 2.646977650559e-01 2.651403105092e-01 2.657065343503e-01 2.664201118279e-01 2.672434886906e-01 2.682055655014e-01 2.692840483658e-01 2.704764368485e-01 2.718069347321e-01 2.732333953403e-01 2.747851457708e-01 2.764414988567e-01 2.781943197468e-01 2.800711230226e-01 2.820245765275e-01 2.840849600323e-01 2.862314064477e-01 2.884516422401e-01 2.907807557324e-01 2.931615236953e-01 2.956297228825e-01 2.981647676777e-01 3.007481301702e-01 3.034228369726e-01 3.061261411138e-01 3.088944036045e-01 3.117101776261e-01 3.145499489122e-01 3.174603367783e-01 3.203794622480e-01 3.233396816837e-01 3.263334363858e-01 3.293257489762e-01 3.323690268076e-01 3.354027114890e-01 3.384558695476e-01 3.415288504649e-01 3.445755413925e-01 3.476571863629e-01 3.507138514993e-01 3.537678270388e-01 3.568304491959e-01 3.598465251166e-01 3.628810172608e-01 3.658759811765e-01 3.688492272030e-01 3.718212903939e-01 3.747271466181e-01 3.776377878630e-01 3.805016213592e-01 3.833204407343e-01 3.861319387769e-01 3.888617914319e-01 3.915844153780e-01 3.942492267046e-01 3.968526449925e-01 3.994420547954e-01 4.019389574359e-01 4.044136617226e-01 4.068270134371e-01 4.091625460132e-01 4.114781703235e-01 4.136927617992e-01 4.158725275812e-01 4.179889718934e-01 4.200123754749e-01 4.220119746966e-01 4.239045928772e-01 4.257470338151e-01 4.275303527305e-01 4.292070808133e-01 4.308548437483e-01 4.323957931797e-01 4.338723232053e-01 4.352917514173e-01 4.365971497413e-01 4.378679141670e-01 4.390340150834e-01 4.401239613346e-01 4.411612730017e-01 4.420784056952e-01 4.429554008162e-01 4.437329155701e-01 4.444239025331e-01 4.450656403302e-01 4.455868176921e-01 4.460633916385e-01 4.464481248689e-01 4.467388480159e-01 4.469831386412e-01 4.471109074373e-01 4.471858120506e-01 4.471813692569e-01 4.470769221018e-01 4.469315317661e-01 4.466756137481e-01 4.463649331371e-01 4.459826582736e-01 4.455016449495e-01 4.449829639637e-01 4.443652000317e-01 4.436871645517e-01 4.429519244786e-01 4.421217701366e-01 4.412572854668e-01 4.403066132223e-01 4.392965202312e-01 4.382409576248e-01 4.371011231552e-01 4.359275419885e-01 4.346866639769e-01 4.333878750284e-01 4.320570793366e-01 4.306533838058e-01 4.292207305217e-01 4.277416949258e-01 4.262094978164e-01 4.246593523120e-01 4.230518228811e-01 4.214243030603e-01 4.197658013646e-01 4.180680628614e-01 4.163629120622e-01 4.146216636988e-01 4.128671053081e-01 4.111042559670e-01 4.093157340142e-01 4.075327311035e-01 4.057373794309e-01 4.039377296194e-01 4.021501915680e-01 4.003544260051e-01 3.985780306075e-01 3.968106947228e-01 3.950534640523e-01 3.933289030369e-01 3.916152376622e-01 3.899355018445e-01 3.882874394081e-01 3.866654506254e-01 3.850914156686e-01 3.835511266212e-01 3.820554655181e-01 3.806162938907e-01 3.792165682857e-01 3.778840814858e-01 3.766040679385e-01 3.753825332145e-01 3.742356276474e-01 3.731429378229e-01 3.721314035444e-01 3.711894926348e-01 3.703173728677e-01 3.695353752507e-01 3.688222426520e-01 3.681986635674e-01 3.676616504539e-01 3.672008505869e-01 3.668416551390e-01 3.665604307251e-01 3.663745235864e-01 3.662848046682e-01 3.662763501728e-01 3.663765938728e-01 3.665586415176e-01 3.668391283859e-01 3.672195529423e-01 3.676827547814e-01 3.682532425012e-01 3.689083757384e-01 3.696577294227e-01 3.705083988385e-01 3.714373944823e-01 3.724702409157e-01 3.735870908995e-01 3.747901673145e-01 3.760904363994e-01 3.774626646837e-01 3.789322418678e-01 3.804786993650e-01 3.821040650951e-01 3.838189657942e-01 3.855990100329e-01 3.874664381608e-01 3.894044128928e-01 3.914123070433e-01 3.934999808523e-01 3.956464896784e-01 3.978686279216e-01 4.001548496554e-01 4.025003936124e-01 4.049187307784e-01 4.073880108523e-01 4.099244637116e-01 4.125177550727e-01 4.151620783919e-01 4.178706805501e-01 4.206259891582e-01 4.234379512677e-01 4.263019355157e-01 4.292116443651e-01 4.321762494727e-01 4.351849664115e-01 4.382424536399e-01 4.413473903890e-01 4.444946058965e-01 4.476903730848e-01 4.509258485572e-01 4.542048626593e-01 4.575264145312e-01 4.608866649263e-01 4.642886036527e-01 4.677288098579e-01 4.712062691628e-01 4.747230773600e-01 4.782757450352e-01 4.818614331566e-01 4.854851440929e-01 4.891393087644e-01 4.928228969293e-01 4.965422463632e-01 5.002843119621e-01 5.040582035989e-01 5.078584682533e-01 5.116780151526e-01 5.155275724701e-01 5.193905092822e-01 5.232747944697e-01 5.271763860155e-01 5.310818522012e-01 5.350116522068e-01 5.389365442845e-01 5.428699101543e-01 5.468125570814e-01 5.507381663251e-01 5.546739720775e-01 5.585910529408e-01 5.624930356418e-01 5.663902774449e-01 5.702455324122e-01 5.740912093197e-01 5.779006881983e-01 5.816656812615e-01 5.854079180704e-01 5.890850582490e-01 5.927230003578e-01 5.963029882009e-01 5.998071766665e-01 6.032631453394e-01 6.066251379213e-01 6.099157003734e-01 6.131254404692e-01 6.162229879355e-01 6.192439388343e-01 6.221438176994e-01 6.249330413795e-01 6.276171719422e-01 6.301529106304e-01 6.325773300557e-01 6.348532337979e-01 6.369796883039e-01 6.389716905614e-01 6.407874203658e-01 6.424535837580e-01 6.439471888160e-01 6.452558511839e-01 6.463994822700e-01 6.473416540162e-01 6.480989993889e-01 6.486603499000e-01 6.490108379408e-01 6.491687084632e-01 6.491053248796e-01 6.488325844888e-01 6.483468029720e-01 6.476337711177e-01 6.467067011821e-01 6.455519871862e-01 6.441714683773e-01 6.425715342657e-01 6.407416962387e-01 6.386915437286e-01 6.364207453425e-01 6.339282970998e-01 6.312252680478e-01 6.283091149727e-01 6.251886137298e-01 6.218695832351e-01 6.183601920263e-01 6.146665612128e-01 6.108045810697e-01 6.067779891863e-01 6.026073234889e-01 5.983019293177e-01 5.938764063487e-01 5.893538409364e-01 5.847449725019e-01 5.800729589972e-01 5.753618581310e-01 5.706267947285e-01 5.659047376526e-01 5.612110857940e-01 5.565783255884e-01 5.520398912972e-01 5.476135919332e-01 5.433474119446e-01 5.392615423034e-01 5.353927594953e-01 5.317828549104e-01 5.284505171431e-01 5.254474020379e-01 5.227975045737e-01 5.205322275436e-01 5.186985529162e-01 5.173056760597e-01 5.163981007159e-01 5.159940325878e-01 5.161124254347e-01 5.167846826214e-01 5.180091870248e-01 5.198103491454e-01 5.221883923289e-01 5.251406150095e-01 5.286793054828e-01 5.327770578039e-01 5.374378463840e-01 5.426371197481e-01 5.483520552975e-01 5.545701810415e-01 5.612483612406e-01 5.683699413459e-01 5.758944227711e-01 5.837852288233e-01 5.920145646441e-01 6.005297976217e-01 6.093039774319e-01 6.182874369830e-01 6.274412097862e-01 6.367311222868e-01 6.461017590407e-01 6.555293370661e-01 6.649602935767e-01 6.743575338255e-01 6.836916231575e-01 6.929057834069e-01 7.019829395205e-01 7.108723565171e-01 7.195413398709e-01 7.279683173482e-01 7.360987374947e-01 7.439257970335e-01 7.514074020808e-01 7.585101240845e-01 7.652294884411e-01 7.715139824657e-01 7.773620701072e-01 7.827471625694e-01 7.876383763385e-01 7.920420200119e-01 7.959213618794e-01 7.992766903952e-01 8.020988839728e-01 8.043654524535e-01 8.060901823156e-01 8.072551179072e-01 8.078610284853e-01 8.079201344928e-01 8.074202672405e-01 8.063825054541e-01 8.048090546945e-01 8.027116893643e-01 8.001128654480e-01 7.970221292628e-01 7.934646297768e-01 7.894639905788e-01 7.850449875789e-01 7.802372550166e-01 7.750777595519e-01 7.695953923942e-01 7.638311887643e-01 7.578307127379e-01 7.516257971894e-01 7.452727521314e-01 7.388166121016e-01 7.322960151740e-01 7.257835640489e-01 7.193088701273e-01 7.129348249712e-01 7.067213767758e-01 7.006979971896e-01 6.949440528744e-01 6.894896994133e-01 6.843801513429e-01 6.796815432472e-01 6.754034074056e-01 6.716021699432e-01 6.683032228167e-01 6.655165845728e-01 6.632845852705e-01 6.615943036120e-01 6.604608291508e-01 6.598809081294e-01 6.598339404184e-01 6.603164521372e-01 6.612896475698e-01 6.627309090996e-01 6.646014084609e-01 6.668564043281e-01 6.694571518984e-01 6.723450717950e-01 6.754786204622e-01 6.787991634775e-01 6.822497194308e-01 6.857880843704e-01 6.893427872083e-01 6.928773830221e-01 6.963348692436e-01 6.996632017396e-01 7.028291595159e-01 7.057787132699e-01 7.084821876168e-01 7.109060965388e-01 7.130147090013e-01 7.147929203271e-01 7.162117901940e-01 7.172613396618e-01 7.179334466815e-01 7.182151431700e-01 7.181176922040e-01 7.176342377276e-01 7.167843321068e-01 7.155786527945e-01 7.140335873275e-01 7.121781044822e-01 7.100338883439e-01 7.076387541457e-01 7.050209023079e-01 7.022215561382e-01 6.992846410529e-01 6.962419185947e-01 6.931502665245e-01 6.900456793977e-01 6.869731391346e-01 6.839869846491e-01 6.811166348869e-01 6.784182775861e-01 6.759260760928e-01 6.736738510095e-01 6.717042429465e-01 6.700386593188e-01 6.687103744078e-01 6.677378236496e-01 6.671370395675e-01 6.669240610617e-01 6.671032385592e-01 6.676833602002e-01 6.686578064606e-01 6.700278868385e-01 6.717860477886e-01 6.739157789172e-01 6.764180727633e-01 6.792665469778e-01 6.824551417385e-01 6.859739493322e-01 6.897939748265e-01 6.939217961109e-01 6.983305339531e-01 7.030171125824e-01 7.079766891515e-01 7.131884023266e-01 7.186660311873e-01 7.243924855963e-01 7.303699877976e-01 7.366056118188e-01 7.430827633178e-01 7.498243597069e-01 7.568127013242e-01 7.640536761025e-01 7.715570047182e-01 7.793004954157e-01 7.872994254349e-01 7.955372428791e-01 8.040029476977e-01 8.126967924855e-01 8.215858648374e-01 8.306674186835e-01 8.399118067590e-01 8.492936545270e-01 8.587926516498e-01 8.683624003943e-01 8.779872457039e-01 8.876196186925e-01 8.972246367539e-01 9.067717163148e-01 9.162048039397e-01 9.255046771675e-01 9.346160091984e-01 9.435017103281e-01 9.521397120075e-01 9.604698508912e-01 9.684779317116e-01 9.761272187877e-01 9.833811437168e-01 9.902333175780e-01 9.966435268716e-01 1.002608348452e+00 1.008111668797e+00 1.013137370393e+00 1.017697393462e+00 1.021774499270e+00 1.025387864317e+00 1.028542151630e+00 1.031248196201e+00 1.033535691773e+00 1.035413627150e+00 1.036919513138e+00 1.038080042347e+00 1.038925624330e+00 1.039501781462e+00 1.039830777472e+00 1.039967562241e+00 1.039946970821e+00 1.039801665355e+00 1.039590461698e+00 1.039334249947e+00 1.039076405213e+00 1.038856914601e+00 1.038694151112e+00 1.038628759434e+00 1.038673799318e+00 1.038853562930e+00 1.039179923479e+00 1.039660627059e+00 1.040314310305e+00 1.041124729915e+00 1.042110007724e+00 1.043265708911e+00 1.044576253831e+00 1.046061493005e+00 1.047700825832e+00 1.049502969597e+00 1.051475027841e+00 1.053606112551e+00 1.055924667681e+00 1.058420053014e+00 1.061113302117e+00 1.064019729375e+00 1.067130816922e+00 1.070475196197e+00 1.074042708854e+00 1.077828481804e+00 1.081831389736e+00 1.086011706957e+00 1.090353255186e+00 1.094794461012e+00 1.099279422304e+00 1.103739157934e+00 1.108071711931e+00 1.112201856882e+00 1.116007868004e+00 1.119384473486e+00 1.122235227823e+00 1.124437992132e+00 1.125919711220e+00 1.126593235119e+00 1.126403161764e+00 1.125337147743e+00 1.123377512060e+00 1.120586633727e+00 1.117035634962e+00 1.112842893842e+00 1.108188311278e+00 1.103255576307e+00 1.098296625311e+00 1.093569583276e+00 1.089348250615e+00 1.085934040505e+00 1.083577584965e+00 1.082541961913e+00 1.083025112044e+00 1.085162841159e+00 1.089048643445e+00 1.094658312520e+00 1.101927479295e+00 1.110690533436e+00 1.120710380763e+00 1.131724864079e+00 1.143390533971e+00 1.155377382166e+00 1.167340079009e+00 1.178931126195e+00 1.189874922449e+00 1.199887828915e+00 1.208780084472e+00 1.216409876489e+00 1.222674775214e+00 1.227577814116e+00 1.231137470597e+00 1.233439701067e+00 1.234616132156e+00 1.234790071076e+00 1.234141218690e+00 1.232801248126e+00 1.230898615437e+00 1.228544198356e+00 1.225768055650e+00 1.222605230194e+00 1.219011358184e+00 1.214919211781e+00 1.210259825998e+00 1.204918565200e+00 1.198847491929e+00 1.192000473977e+00 1.184400983863e+00 1.176173604352e+00 1.167483946325e+00 1.158648903674e+00 1.150045347807e+00 1.142121580900e+00 1.135417586834e+00 1.130425813732e+00 1.127662151910e+00 1.127531145470e+00 1.130287097209e+00 1.136071451477e+00 1.144760245847e+00 1.156089695027e+00 1.169614643926e+00 1.184717738502e+00 1.200764937195e+00 1.217031653817e+00 1.232860022933e+00 1.247683138148e+00 1.261005091919e+00 1.272557564083e+00 1.282182980386e+00 1.289919883955e+00 1.295998373231e+00 1.300741001377e+00 1.304640560313e+00 1.308212181665e+00 1.311983431008e+00 1.316469521161e+00 1.322016344131e+00 1.328879106111e+00 1.337079176433e+00 1.346430270704e+00 1.356595125778e+00 1.366989517355e+00 1.376969941454e+00 1.385792613936e+00 1.392687570025e+00 1.397010809984e+00 1.398167009409e+00 1.395798634115e+00 1.389772090067e+00 1.380171178357e+00 1.367438157193e+00 1.352210277799e+00 1.335389920413e+00 1.318053638597e+00 1.301260487625e+00 1.286067196957e+00 1.273225285494e+00 1.263138315597e+00 1.255796611349e+00 1.250646239652e+00 1.246816654279e+00 1.243133077087e+00 1.238347530091e+00 1.231402948690e+00 1.221475809804e+00 1.208278444641e+00 1.192027130749e+00 1.173459799925e+00 1.153851623914e+00 1.134702018758e+00 1.117628398464e+00 1.104042683706e+00 1.094837255071e+00 1.090337423780e+00 1.090123308081e+00 1.093256369846e+00 1.098471860079e+00 1.104418904756e+00 1.109996722084e+00 1.114396644008e+00 1.117270888896e+00 1.118653526091e+00 1.118826949319e+00 1.118291961097e+00 1.117503343332e+00 1.116857079200e+00 1.116634265656e+00 1.116927209857e+00 1.117827636321e+00 1.119355711990e+00 1.121588716641e+00 1.124692107533e+00 1.128801969007e+00 1.134092266813e+00 1.140560883839e+00 1.147997298840e+00 1.149526899102e+00 1.146050899726e+00 1.146000047951e+00 1.154068556661e+00 1.166270492494e+00 1.173337598909e+00 1.168858513856e+00 1.154553251791e+00 1.138658531386e+00 1.128701057178e+00 1.124668798160e+00 1.119281287059e+00 1.105088403763e+00 1.081225401673e+00 1.054000811294e+00 1.030973295877e+00 1.013576236072e+00 9.956550571844e-01 9.699885240254e-01 9.365717160104e-01 9.050045057025e-01 8.878302579103e-01 8.887277082526e-01 8.969142692983e-01 8.942492405186e-01 8.669848908061e-01 7.627403285600e-01 6.904790236834e-01 6.763178579211e-01 7.373900431447e-01 7.993812646132e-01 7.991792614135e-01 7.360214548541e-01 6.707892901952e-01 6.769186209364e-01 7.449025806214e-01 7.979935160069e-01 7.855747720349e-01 7.160071119856e-01 6.533548095140e-01 6.731488716012e-01 7.694171455912e-01 8.662545745899e-01 9.029502799327e-01 8.604502503685e-01 7.634663566266e-01 6.827147671506e-01 6.992629775519e-01 8.039940777803e-01 9.085929952943e-01 9.445656634081e-01 8.963821631120e-01 8.040915681146e-01 7.498124750716e-01 7.863665193105e-01 8.665635157777e-01 9.105128140605e-01 8.835239796714e-01 8.110405491091e-01 7.629197180787e-01 7.917886369767e-01 8.673590088749e-01 9.206238764895e-01 9.141983069176e-01 8.590847209113e-01 8.017552909976e-01 7.867839916827e-01 8.119677775634e-01 8.386812886697e-01 8.417513488793e-01 8.304417293560e-01 8.308163920600e-01 8.500755584910e-01 8.652689924576e-01 8.516279129384e-01 8.122617904848e-01 7.799750827665e-01 7.843800272742e-01 8.151424630757e-01 8.376970610052e-01 8.363705046320e-01 8.271422257588e-01 8.318296734692e-01 8.443509729779e-01 8.363401877900e-01 7.953112134781e-01 7.482049907799e-01 7.411122754390e-01 7.812535432744e-01 8.257091819439e-01 8.383936776588e-01 8.244772043989e-01 8.138643890953e-01 8.170840515141e-01 8.098415582233e-01 7.730410360360e-01 7.345033766451e-01 7.527250972052e-01 8.325514198822e-01 9.057366230512e-01 9.119503829183e-01 8.506727258415e-01 7.832561773383e-01 7.790611591770e-01 8.264532296743e-01 8.573740119569e-01 8.452851590867e-01 8.325707214783e-01 8.732798520054e-01 9.467741874302e-01 9.783296576740e-01 9.243811144869e-01 8.168299645436e-01 7.591328643517e-01 8.217792089360e-01 9.332872517033e-01 9.914037423873e-01 9.622846655368e-01 8.826128441223e-01 8.252485230274e-01 8.303675700188e-01 8.663151216026e-01 8.867492716207e-01 8.843902364606e-01 8.837285320993e-01 9.033928793728e-01 9.324410066241e-01 9.454082552102e-01 9.289363268465e-01 8.923509979723e-01 8.632476195224e-01 8.708688740387e-01 9.205856042559e-01 9.849284487632e-01 1.024398117146e+00 1.014703241483e+00 9.633969877905e-01 9.107056193133e-01 9.029146170039e-01 9.454927999709e-01 9.990851021439e-01 1.025175557901e+00 1.013805479294e+00 9.786431109277e-01 9.392245963965e-01 9.098131583804e-01 9.013946501146e-01 9.210779966464e-01 9.592209250479e-01 9.862340333429e-01 9.742487910616e-01 9.241954672076e-01 8.743358161502e-01 8.709814865706e-01 9.134763059915e-01 9.549871487142e-01 9.602477383115e-01 9.367131866784e-01 9.193259441985e-01 9.272754921706e-01 9.427950590313e-01 9.429744394914e-01 9.345124157856e-01 9.442933196209e-01 9.761547714717e-01 9.966318236539e-01 9.749062688345e-01 9.246527212810e-01 9.043761872076e-01 9.537343617892e-01 1.032737477979e+00 1.069188852587e+00 1.031543831418e+00 9.549916379592e-01 9.221572348031e-01 9.791451755681e-01 1.073134247866e+00 1.122840484170e+00 1.092477608158e+00 1.005799110156e+00 9.306251185870e-01 9.284018129017e-01 9.891962140286e-01 1.049609767258e+00 1.059867704822e+00 1.010142116756e+00 9.277599377258e-01 8.630565265178e-01 8.566997569260e-01 9.012685770355e-01 9.511657529372e-01 9.658968571843e-01 9.333140812284e-01 8.729725243479e-01 8.267565152962e-01 8.292202353317e-01 8.726068031139e-01
 5.587869376670e-01 5.568090331919e-01 5.555915668361e-01 5.549439029595e-01 5.539824697461e-01 5.522837725367e-01 5.504178568213e-01 5.492394351589e-01 5.487415153181e-01 5.480000692155e-01 5.464068388380e-01 5.445647979686e-01 5.434869461286e-01 5.431473921839e-01 5.424928658036e-01 5.409390905861e-01 5.391928295454e-01 5.382547218503e-01 5.380362572071e-01 5.374898430584e-01 5.360429020528e-01 5.343870847781e-01 5.335624401127e-01 5.335055919011e-01 5.330931320866e-01 5.317014039252e-01 5.301162003738e-01 5.294391326944e-01 5.295132721742e-01 5.291539084648e-01 5.278490800087e-01 5.264353608157e-01 5.259063993917e-01 5.260467242381e-01 5.257656287316e-01 5.246002940080e-01 5.233267500550e-01 5.228951159261e-01 5.231171315315e-01 5.229269793670e-01 5.218614387137e-01 5.206968408259e-01 5.203547312286e-01 5.206347090518e-01 5.205377889982e-01 5.196411908251e-01 5.186290807448e-01 5.183414544859e-01 5.186627708340e-01 5.187061914755e-01 5.179989392777e-01 5.171061476150e-01 5.168583057129e-01 5.172250846984e-01 5.173734539986e-01 5.168136457802e-01 5.160361713201e-01 5.158245767211e-01 5.162133131518e-01 5.164765463514e-01 5.160898426782e-01 5.154085037099e-01 5.151930105317e-01 5.156091012572e-01 5.160083247027e-01 5.157957312746e-01 5.152115110355e-01 5.149975990797e-01 5.154117538923e-01 5.159175177671e-01 5.159035262456e-01 5.154597574335e-01 5.152403195437e-01 5.156224160511e-01 5.162188749037e-01 5.163856805744e-01 5.160604246433e-01 5.158327248512e-01 5.161643154392e-01 5.168073402163e-01 5.171460015189e-01 5.169829361097e-01 5.167606744490e-01 5.170066496460e-01 5.176676377916e-01 5.181848254843e-01 5.182040540595e-01 5.180180916769e-01 5.181716778357e-01 5.187744717675e-01 5.193988005973e-01 5.196200942086e-01 5.195220907169e-01 5.195823488710e-01 5.200829400684e-01 5.207635361758e-01 5.211611493786e-01 5.211852647993e-01 5.212035975375e-01 5.215762584730e-01 5.222389569906e-01 5.227995575374e-01 5.230035414706e-01 5.230363025323e-01 5.232889243228e-01 5.238849720756e-01 5.245468717976e-01 5.249490186384e-01 5.250816269925e-01 5.252435659791e-01 5.256910843248e-01 5.263528890855e-01 5.269193807150e-01 5.272060510672e-01 5.273532906016e-01 5.276419993888e-01 5.281732521524e-01 5.287822175185e-01 5.292287646419e-01 5.294525085659e-01 5.296354419363e-01 5.299860224602e-01 5.305136514548e-01 5.310355730645e-01 5.313893158578e-01 5.315924804662e-01 5.318122463747e-01 5.321852115426e-01 5.326732238195e-01 5.331144414766e-01 5.334103623284e-01 5.336200325075e-01 5.338781105483e-01 5.342531404812e-01 5.346872482013e-01 5.350616803956e-01 5.353349261556e-01 5.355691770825e-01 5.358475278213e-01 5.361817351304e-01 5.365190948446e-01 5.368087925934e-01 5.370495554809e-01 5.372868238839e-01 5.375477740742e-01 5.378155568993e-01 5.380595527494e-01 5.382815445784e-01 5.385060080279e-01 5.387503278689e-01 5.390112250534e-01 5.392620340550e-01 5.394813214423e-01 5.396705461507e-01 5.398483301909e-01 5.400302610672e-01 5.402211698189e-01 5.404022248404e-01 5.405443554645e-01 5.406252321737e-01 5.406580823997e-01 5.406806689753e-01 5.407279350153e-01 5.408080689998e-01 5.408874492368e-01 5.409206949282e-01 5.408941109229e-01 5.408463698526e-01 5.408412820381e-01 5.409165279689e-01 5.410388235460e-01 5.411185700345e-01 5.410959964611e-01 5.410016777060e-01 5.409329389948e-01 5.409592710369e-01 5.410392949354e-01 5.410451847529e-01 5.408867685492e-01 5.406140118917e-01 5.403629672479e-01 5.402153576316e-01 5.401154192383e-01 5.399153752858e-01 5.395363905575e-01 5.390570128603e-01 5.386341475636e-01 5.383371124617e-01 5.380763632787e-01 5.377055117518e-01 5.371763206366e-01 5.366022684833e-01 5.361301954668e-01 5.357767412730e-01 5.354279032137e-01 5.349603294609e-01 5.343746898377e-01 5.337995127343e-01 5.333351790343e-01 5.329508291853e-01 5.325247877510e-01 5.319763125526e-01 5.313521224073e-01 5.307718298944e-01 5.302882600752e-01 5.298273946625e-01 5.292800062397e-01 5.286212116528e-01 5.279353158302e-01 5.273117871448e-01 5.267473143402e-01 5.261458617350e-01 5.254368371685e-01 5.246537261558e-01 5.238873828859e-01 5.231814797814e-01 5.224825866596e-01 5.217045555716e-01 5.208321407873e-01 5.199337529547e-01 5.190816845925e-01 5.182612359261e-01 5.173959598575e-01 5.164365417962e-01 5.154229569746e-01 5.144342614140e-01 5.134892021166e-01 5.125258232976e-01 5.114799394882e-01 5.103689757818e-01 5.092649785567e-01 5.082041280578e-01 5.071387429585e-01 5.060062894197e-01 5.048104404499e-01 5.036144340515e-01 5.024533941058e-01 5.012934499453e-01 5.000744323606e-01 4.987933914618e-01 4.975075392463e-01 4.962520862663e-01 4.949967775612e-01 4.936937033601e-01 4.923354782817e-01 4.909654573833e-01 4.896188580993e-01 4.882729577151e-01 4.868871587043e-01 4.854635246258e-01 4.840290235311e-01 4.826062819539e-01 4.811790729992e-01 4.797164424268e-01 4.782240054222e-01 4.767329767135e-01 4.752496429117e-01 4.737502691342e-01 4.722156499512e-01 4.706520255967e-01 4.690939672226e-01 4.675488371809e-01 4.659830274894e-01 4.643827619404e-01 4.627583041065e-01 4.611339951379e-01 4.595205562356e-01 4.578952729045e-01 4.562388493217e-01 4.545661640589e-01 4.528918678905e-01 4.512175602084e-01 4.495355894300e-01 4.478357287097e-01 4.461310289663e-01 4.444265118062e-01 4.427095536329e-01 4.409801392966e-01 4.392509413821e-01 4.375257847147e-01 4.358019913651e-01 4.340606074360e-01 4.323004544811e-01 4.305489751652e-01 4.288125993740e-01 4.270741107799e-01 4.253182751087e-01 4.235491847224e-01 4.217863563117e-01 4.200411183781e-01 4.182925998629e-01 4.165300006262e-01 4.147655659625e-01 4.130101678880e-01 4.112635138866e-01 4.095168676026e-01 4.077651850728e-01 4.060227815118e-01 4.042908233096e-01 4.025599452557e-01 4.008349770430e-01 3.991198925854e-01 3.974166165763e-01 3.957227991887e-01 3.940313957321e-01 3.923557961522e-01 3.907007740123e-01 3.890562082885e-01 3.874167343826e-01 3.857906064458e-01 3.841887935544e-01 3.826101134617e-01 3.810432474597e-01 3.794819465808e-01 3.779438963665e-01 3.764353197073e-01 3.749499460727e-01 3.734794171658e-01 3.720248240544e-01 3.705963264168e-01 3.691985880409e-01 3.678250930185e-01 3.664731885392e-01 3.651483005904e-01 3.638508160937e-01 3.625828587648e-01 3.613459205300e-01 3.601397383091e-01 3.589619981045e-01 3.578147680554e-01 3.567007709888e-01 3.556260180852e-01 3.545871149122e-01 3.535760353455e-01 3.526006961020e-01 3.516680892301e-01 3.507754802497e-01 3.499217790234e-01 3.490995270576e-01 3.483187346952e-01 3.475861055893e-01 3.468940332502e-01 3.462437429453e-01 3.456327349100e-01 3.450626789266e-01 3.445436969676e-01 3.440668592036e-01 3.436346916419e-01 3.432491609334e-01 3.429042447492e-01 3.426078163730e-01 3.423612325437e-01 3.421595663945e-01 3.420073409351e-01 3.418979888737e-01 3.418344766206e-01 3.418257560278e-01 3.418620856011e-01 3.419470340061e-01 3.420806513830e-01 3.422571249241e-01 3.424857563686e-01 3.427627867913e-01 3.430846298006e-01 3.434601293527e-01 3.438743792711e-01 3.443392954741e-01 3.448523874386e-01 3.454072622247e-01 3.460127258042e-01 3.466586993028e-01 3.473499916992e-01 3.480902323480e-01 3.488677810791e-01 3.496911196736e-01 3.505600979914e-01 3.514647953300e-01 3.524159356324e-01 3.534038694229e-01 3.544302547120e-01 3.555021930238e-01 3.566058444621e-01 3.577488492162e-01 3.589280016370e-01 3.601391010538e-01 3.613921457090e-01 3.626726301904e-01 3.639859620999e-01 3.653353190205e-01 3.667067351253e-01 3.681155206376e-01 3.695507635248e-01 3.710107492425e-01 3.725038156265e-01 3.740146167453e-01 3.755528715141e-01 3.771174450031e-01 3.786980638736e-01 3.803064181891e-01 3.819298085218e-01 3.835710503349e-01 3.852361966012e-01 3.869098473042e-01 3.886054381812e-01 3.903137122594e-01 3.920292907522e-01 3.937665693020e-01 3.955074549065e-01 3.972602866077e-01 3.990246849824e-01 4.007887860283e-01 4.025687592677e-01 4.043494199664e-01 4.061301114306e-01 4.079229989388e-01 4.097070605877e-01 4.115018933151e-01 4.132940813602e-01 4.150782290215e-01 4.168689352536e-01 4.186484911070e-01 4.204274368862e-01 4.222045370767e-01 4.239640706945e-01 4.257269463979e-01 4.274736372999e-01 4.292121633413e-01 4.309471102265e-01 4.326572541675e-01 4.343650907683e-01 4.360553751298e-01 4.377266295616e-01 4.393927768292e-01 4.410281910078e-01 4.426555061643e-01 4.442629398513e-01 4.458428388468e-01 4.474162874204e-01 4.489555490693e-01 4.504767595825e-01 4.519796200401e-01 4.534451249238e-01 4.549003113502e-01 4.563190623039e-01 4.577128772675e-01 4.590867011100e-01 4.604177842624e-01 4.617331813895e-01 4.630105106266e-01 4.642558879934e-01 4.654795681206e-01 4.666555576553e-01 4.678082597033e-01 4.689234007346e-01 4.699999951413e-01 4.710533431140e-01 4.720559737224e-01 4.730283644051e-01 4.739626975135e-01 4.748524382230e-01 4.757156947447e-01 4.765268705562e-01 4.773012011044e-01 4.780366805527e-01 4.787231072506e-01 4.793817640605e-01 4.799856356968e-01 4.805477308173e-01 4.810704984927e-01 4.815386811915e-01 4.819749560473e-01 4.823582328841e-01 4.826943596651e-01 4.829889841412e-01 4.832268484508e-01 4.834281675476e-01 4.835765174708e-01 4.836743196555e-01 4.837297592114e-01 4.837270170884e-01 4.836814533581e-01 4.835842241661e-01 4.834323325500e-01 4.832368636628e-01 4.829830598348e-01 4.826810168225e-01 4.823286792494e-01 4.819190982946e-01 4.814655574037e-01 4.809521767865e-01 4.803868106168e-01 4.797731220626e-01 4.790985974994e-01 4.783788736686e-01 4.776017154809e-01 4.767676460760e-01 4.758866517613e-01 4.749437935500e-01 4.739549815027e-01 4.729097414446e-01 4.718061735270e-01 4.706566956184e-01 4.694423900765e-01 4.681818661860e-01 4.668686140681e-01 4.654936098135e-01 4.640771141132e-01 4.625949323395e-01 4.610670254926e-01 4.594878965780e-01 4.578453553565e-01 4.561640997051e-01 4.544187573839e-01 4.526270887826e-01 4.507883013186e-01 4.488854607029e-01 4.469475513128e-01 4.449448751661e-01 4.428991921868e-01 4.408092379206e-01 4.386568928178e-01 4.364723251795e-01 4.342253848473e-01 4.319391986890e-01 4.296094914053e-01 4.272207461326e-01 4.248065725163e-01 4.223331879890e-01 4.198220762947e-01 4.172726463474e-01 4.146700496601e-01 4.120456201878e-01 4.093646958189e-01 4.066541525853e-01 4.039077579333e-01 4.011139126701e-01 3.983038767130e-01 3.954456048081e-01 3.925647390387e-01 3.896497491313e-01 3.866978608285e-01 3.837338926133e-01 3.807287880620e-01 3.777108461700e-01 3.746658073781e-01 3.715931954717e-01 3.685128456496e-01 3.654026768165e-01 3.622900514837e-01 3.591562241271e-01 3.560094736593e-01 3.528620917301e-01 3.496954453291e-01 3.465373902739e-01 3.433705274451e-01 3.402046486314e-01 3.370497773960e-01 3.338912858999e-01 3.307523158212e-01 3.276163451093e-01 3.244978821947e-01 3.214034366761e-01 3.183227700256e-01 3.152748809899e-01 3.122484287879e-01 3.092555006156e-01 3.063008653257e-01 3.033794842600e-01 3.005085430102e-01 2.976780835135e-01 2.948986035301e-01 2.921767345341e-01 2.895059573372e-01 2.869072422554e-01 2.843717354548e-01 2.819044147235e-01 2.795167665535e-01 2.772019238617e-01 2.749776260302e-01 2.728397800046e-01 2.707901395106e-01 2.688452112055e-01 2.669879771304e-01 2.652441873622e-01 2.636075891670e-01 2.620783708370e-01 2.606760120355e-01 2.593767463848e-01 2.582098696346e-01 2.571638990987e-01 2.562405744282e-01 2.554609785768e-01 2.547967754947e-01 2.542772786885e-01 2.538881467262e-01 2.536288925428e-01 2.535234421138e-01 2.535361034803e-01 2.536996872484e-01 2.539937393922e-01 2.544163569238e-01 2.549931826659e-01 2.556857173308e-01 2.565226151009e-01 2.574842855457e-01 2.585654347291e-01 2.597916077962e-01 2.611213787136e-01 2.625825373388e-01 2.641554888644e-01 2.658296941229e-01 2.676351233146e-01 2.695237020662e-01 2.715253113332e-01 2.736215625747e-01 2.757955571384e-01 2.780838227542e-01 2.804320343905e-01 2.828710942168e-01 2.853826329984e-01 2.879485338694e-01 2.906071772294e-01 2.933034638709e-01 2.960650155256e-01 2.988819004308e-01 3.017249335882e-01 3.046434133776e-01 3.075759237051e-01 3.105505636952e-01 3.135614766379e-01 3.165743685073e-01 3.196420804981e-01 3.227038503710e-01 3.257870212180e-01 3.288916627339e-01 3.319739539040e-01 3.350937017866e-01 3.381899606086e-01 3.412854477899e-01 3.443922067319e-01 3.474522496639e-01 3.505349201426e-01 3.535808433850e-01 3.566049889779e-01 3.596300316175e-01 3.625921016862e-01 3.655590451313e-01 3.684788909096e-01 3.713581382238e-01 3.742300970193e-01 3.770220935765e-01 3.798057917559e-01 3.825371629440e-01 3.852064528338e-01 3.878630385699e-01 3.904275652892e-01 3.929709883891e-01 3.954552833533e-01 3.978614781946e-01 4.002493806824e-01 4.025370389886e-01 4.047903386352e-01 4.069810268511e-01 4.090808978629e-01 4.111559279393e-01 4.131261669601e-01 4.150476820467e-01 4.169089858371e-01 4.186654594115e-01 4.203925018154e-01 4.220135183529e-01 4.235715406561e-01 4.250729618569e-01 4.264601087503e-01 4.278125133421e-01 4.290607396048e-01 4.302339162419e-01 4.313525932645e-01 4.323533311993e-01 4.333130158959e-01 4.341736706980e-01 4.349480041631e-01 4.356736250707e-01 4.362785526424e-01 4.368367307750e-01 4.373027186788e-01 4.376763279520e-01 4.380028987090e-01 4.382123575669e-01 4.383702350556e-01 4.384455440148e-01 4.384227713150e-01 4.383568345676e-01 4.381800508273e-01 4.379458756952e-01 4.376407290138e-01 4.372367541334e-01 4.367925115646e-01 4.362486341976e-01 4.356440659788e-01 4.349792011775e-01 4.342200411859e-01 4.334243119098e-01 4.325405547226e-01 4.315954880865e-01 4.306042044759e-01 4.295233711387e-01 4.284108993859e-01 4.272267483303e-01 4.259827664656e-01 4.247059764455e-01 4.233525218884e-01 4.219689349801e-01 4.205346218696e-01 4.190441784457e-01 4.175340936775e-01 4.159623899912e-01 4.143678538890e-01 4.127409103276e-01 4.110689505255e-01 4.093888137653e-01 4.076686761353e-01 4.059311907337e-01 4.041810768109e-01 4.024010653255e-01 4.006256507530e-01 3.988297709980e-01 3.970285216250e-01 3.952356046639e-01 3.934299763479e-01 3.916394363365e-01 3.898560914442e-01 3.880764562630e-01 3.863257632727e-01 3.845811596569e-01 3.828660654388e-01 3.811802348857e-01 3.795132702408e-01 3.778943406396e-01 3.763030519670e-01 3.747551391564e-01 3.732569584458e-01 3.717958324399e-01 3.703968583440e-01 3.690459257793e-01 3.677517062638e-01 3.665280325716e-01 3.653560923621e-01 3.642612362635e-01 3.632346313914e-01 3.622740773127e-01 3.614016746168e-01 3.605932882835e-01 3.598740784642e-01 3.592375513052e-01 3.586754593679e-01 3.582138897787e-01 3.578288132129e-01 3.575390973927e-01 3.573420634003e-01 3.572271326981e-01 3.572173702390e-01 3.572906064745e-01 3.574608115240e-01 3.577308424343e-01 3.580828223939e-01 3.585442279425e-01 3.590883595761e-01 3.597284015027e-01 3.604690486293e-01 3.612889692871e-01 3.622137253890e-01 3.632203178860e-01 3.643160518664e-01 3.655086669779e-01 3.667751033298e-01 3.681382403295e-01 3.695808912913e-01 3.711013839053e-01 3.727134074803e-01 3.743903177256e-01 3.761554835789e-01 3.779910889486e-01 3.798955960611e-01 3.818817544951e-01 3.839252519481e-01 3.860464823262e-01 3.882303160753e-01 3.904755040240e-01 3.927893704062e-01 3.951551406129e-01 3.975870417428e-01 4.000734744009e-01 4.026117534659e-01 4.052121890515e-01 4.078566719622e-01 4.105581449270e-01 4.133089332077e-01 4.161025266787e-01 4.189510139275e-01 4.218388893727e-01 4.247743245550e-01 4.277539191859e-01 4.307725919300e-01 4.338367416123e-01 4.369380767078e-01 4.400803371339e-01 4.432616766627e-01 4.464780512005e-01 4.497341554634e-01 4.530241432985e-01 4.563482468074e-01 4.597067396890e-01 4.630982850909e-01 4.665199797592e-01 4.699742358372e-01 4.734579249562e-01 4.769688113373e-01 4.805110443220e-01 4.840736600464e-01 4.876658185444e-01 4.912800939853e-01 4.949109457759e-01 4.985699883301e-01 5.022391266295e-01 5.059291041801e-01 5.096360734316e-01 5.133456643251e-01 5.170773210262e-01 5.208069108284e-01 5.245431794354e-01 5.282863637351e-01 5.320164620957e-01 5.357555548055e-01 5.394771980303e-01 5.431871008763e-01 5.468933590175e-01 5.505635892114e-01 5.542268543148e-01 5.578548770663e-01 5.614474010608e-01 5.650168834420e-01 5.685268331777e-01 5.720046354706e-01 5.754297377717e-01 5.787863324753e-01 5.821025571977e-01 5.853311734224e-01 5.884981217715e-01 5.915889725213e-01 5.945795208584e-01 5.975016038103e-01 6.003094433749e-01 6.030189182450e-01 6.056304735738e-01 6.081082608423e-01 6.104844659931e-01 6.127230186980e-01 6.148250070507e-01 6.168028177575e-01 6.186147268530e-01 6.202903045834e-01 6.218021349427e-01 6.231444746367e-01 6.243328559844e-01 6.253304022595e-01 6.261581943789e-01 6.268013762410e-01 6.272445586051e-01 6.275073740274e-01 6.275596986096e-01 6.274127191961e-01 6.270636407511e-01 6.264952794148e-01 6.257264963100e-01 6.247351624383e-01 6.235283445547e-01 6.221107939826e-01 6.204684936689e-01 6.186127066300e-01 6.165400374855e-01 6.142483215409e-01 6.117489769771e-01 6.090360659615e-01 6.061198204794e-01 6.030046898854e-01 5.996933084834e-01 5.961964098382e-01 5.925228021901e-01 5.886777034000e-01 5.846760091597e-01 5.805282414207e-01 5.762451521314e-01 5.718481217505e-01 5.673463706209e-01 5.627626960658e-01 5.581165539758e-01 5.534217844828e-01 5.487138447480e-01 5.440031728039e-01 5.393216746934e-01 5.347000853234e-01 5.301557052507e-01 5.257332743303e-01 5.214541282640e-01 5.173515744547e-01 5.134675776312e-01 5.098216285319e-01 5.064641894148e-01 5.034186599168e-01 5.007209250542e-01 4.984138030257e-01 4.965122497932e-01 4.950659533682e-01 4.940929058367e-01 4.936181406896e-01 4.936794739853e-01 4.942749932581e-01 4.954385021497e-01 4.971722715761e-01 4.994840136660e-01 5.023839664596e-01 5.058569777531e-01 5.099110134222e-01 5.145255242819e-01 5.196841913138e-01 5.253781076967e-01 5.315691764751e-01 5.382414360739e-01 5.453603299766e-01 5.528901525571e-01 5.608059704623e-01 5.690572844523e-01 5.776196666883e-01 5.864456527857e-01 5.954948906523e-01 6.047355166479e-01 6.141121793994e-01 6.235988144505e-01 6.331440579186e-01 6.427122549311e-01 6.522675811718e-01 6.617597131036e-01 6.711679929826e-01 6.804396371025e-01 6.895442042245e-01 6.984556292521e-01 7.071218382195e-01 7.155301810625e-01 7.236365858031e-01 7.314131547123e-01 7.388425987954e-01 7.458798792855e-01 7.525189748967e-01 7.587265199677e-01 7.644779869368e-01 7.697688315304e-01 7.745622228737e-01 7.788558589137e-01 7.826332718940e-01 7.858721748837e-01 7.885819491416e-01 7.907360762661e-01 7.923418630936e-01 7.933957294011e-01 7.938859905189e-01 7.938298301227e-01 7.932220930235e-01 7.920683554062e-01 7.903882202192e-01 7.881824016107e-01 7.854742037420e-01 7.822796787226e-01 7.786162267315e-01 7.745139145386e-01 7.699955269903e-01 7.650879275347e-01 7.598298004710e-01 7.542531992671e-01 7.483920292208e-01 7.422961126021e-01 7.360001157430e-01 7.295510073043e-01 7.230063456246e-01 7.163998600766e-01 7.097940596650e-01 7.032423577371e-01 6.967818478409e-01 6.904914830509e-01 6.844014784834e-01 6.785720838509e-01 6.730640766494e-01 6.679021114846e-01 6.631555650707e-01 6.588520284669e-01 6.550220529841e-01 6.517212552773e-01 6.489445290126e-01 6.467306365315e-01 6.450860656420e-01 6.440061537631e-01 6.435046204123e-01 6.435547759382e-01 6.441469007676e-01 6.452571032763e-01 6.468470446289e-01 6.488890052934e-01 6.513313560679e-01 6.541339644131e-01 6.572444852297e-01 6.606077905564e-01 6.641752764293e-01 6.678798496652e-01 6.716791029493e-01 6.755083587566e-01 6.793131651398e-01 6.830507323665e-01 6.866549540009e-01 6.900935691429e-01 6.933149052020e-01 6.962752260197e-01 6.989500861420e-01 7.012944688459e-01 7.032898537071e-01 7.049113592785e-01 7.061369516393e-01 7.069601214553e-01 7.073665275572e-01 7.073573091774e-01 7.069325120605e-01 7.060977382263e-01 7.048690886603e-01 7.032563620053e-01 7.012876912765e-01 6.989825035134e-01 6.963733551943e-01 6.934939586596e-01 6.903762699115e-01 6.870684119411e-01 6.836032426256e-01 6.800309922184e-01 6.764007954524e-01 6.727489296547e-01 6.691381551567e-01 6.656049863803e-01 6.621960964500e-01 6.589668605358e-01 6.559457565192e-01 6.531857859771e-01 6.507191978689e-01 6.485770532099e-01 6.467921531364e-01 6.453839024503e-01 6.443776838903e-01 6.437812548657e-01 6.436099837112e-01 6.438664135709e-01 6.445478236635e-01 6.456602645409e-01 6.471826956283e-01 6.491167511060e-01 6.514462592862e-01 6.541481083577e-01 6.572249375707e-01 6.606395075133e-01 6.643897583822e-01 6.684597302104e-01 6.728219177892e-01 6.774828420212e-01 6.824126327795e-01 6.876092946377e-01 6.930683295273e-01 6.987692955105e-01 7.047248528009e-01 7.109182832532e-01 7.173489494698e-01 7.240248186510e-01 7.309268348653e-01 7.380721680330e-01 7.454440016278e-01 7.530427067394e-01 7.608706509507e-01 7.689051699805e-01 7.771540558207e-01 7.855960804867e-01 7.942153235346e-01 8.030040026404e-01 8.119265158882e-01 8.209762838648e-01 8.301156600709e-01 8.393221299463e-01 8.485652802136e-01 8.578018550713e-01 8.670151307290e-01 8.761543768415e-01 8.851893687652e-01 8.940905741401e-01 9.028048353217e-01 9.113160598262e-01 9.195766692904e-01 9.275544462747e-01 9.352326633575e-01 9.425622458002e-01 9.495356842497e-01 9.561236173311e-01 9.623041355219e-01 9.680756241040e-01 9.734116331141e-01 9.783210970863e-01 9.827931292540e-01 9.868303220828e-01 9.904495264711e-01 9.936468592267e-01 9.964539952133e-01 9.988828789279e-01 1.000956042481e+00 1.002711609526e+00 1.004165419793e+00 1.005366223232e+00 1.006340758044e+00 1.007129076859e+00 1.007776954990e+00 1.008307052513e+00 1.008776184725e+00 1.009215153132e+00 1.009652676515e+00 1.010141538442e+00 1.010692355273e+00 1.011341259140e+00 1.012111872406e+00 1.013015009315e+00 1.014075256883e+00 1.015287118630e+00 1.016666189292e+00 1.018205016250e+00 1.019897670735e+00 1.021749937056e+00 1.023732900462e+00 1.025854703817e+00 1.028097936966e+00 1.030445545917e+00 1.032906208417e+00 1.035455317079e+00 1.038104036909e+00 1.040847725410e+00 1.043680192353e+00 1.046624076741e+00 1.049666241714e+00 1.052823394409e+00 1.056105271431e+00 1.059494761449e+00 1.063011209206e+00 1.066630211600e+00 1.070337552453e+00 1.074111479707e+00 1.077902172271e+00 1.081675330551e+00 1.085353263085e+00 1.088874031083e+00 1.092158168803e+00 1.095102397066e+00 1.097634556860e+00 1.099642755022e+00 1.101048591784e+00 1.101775558599e+00 1.101745103668e+00 1.100929542404e+00 1.099294290322e+00 1.096854244834e+00 1.093662291837e+00 1.089776663815e+00 1.085340889416e+00 1.080498062289e+00 1.075446654397e+00 1.070425115280e+00 1.065672748372e+00 1.061479569003e+00 1.058108950172e+00 1.055827968289e+00 1.054894454352e+00 1.055483365715e+00 1.057763247933e+00 1.061799768210e+00 1.067594073429e+00 1.075085649846e+00 1.084100108988e+00 1.094438271727e+00 1.105816687065e+00 1.117910515729e+00 1.130399459770e+00 1.142914417975e+00 1.155138905376e+00 1.166759744560e+00 1.177501388283e+00 1.187167387795e+00 1.195571931412e+00 1.202634947678e+00 1.208314412157e+00 1.212616289585e+00 1.215630578578e+00 1.217446147617e+00 1.218211386875e+00 1.218080274335e+00 1.217185590123e+00 1.215689069777e+00 1.213676861697e+00 1.211230008522e+00 1.208383394825e+00 1.205104817679e+00 1.201370408151e+00 1.197082575156e+00 1.192161211505e+00 1.186539054303e+00 1.180141242314e+00 1.172997232563e+00 1.165154199693e+00 1.156770679362e+00 1.148105238228e+00 1.139467101976e+00 1.131310024476e+00 1.124102360042e+00 1.118359671907e+00 1.114615506474e+00 1.113285485625e+00 1.114747476985e+00 1.119185806308e+00 1.126603995077e+00 1.136861183752e+00 1.149558722582e+00 1.164213499555e+00 1.180195751200e+00 1.196805062701e+00 1.213391904817e+00 1.229287894311e+00 1.243973194364e+00 1.257044660050e+00 1.268220902466e+00 1.277457445688e+00 1.284805995949e+00 1.290519709912e+00 1.294982700317e+00 1.298638458401e+00 1.302040520986e+00 1.305690573110e+00 1.310057978809e+00 1.315522405096e+00 1.322260452044e+00 1.330336291814e+00 1.339560253036e+00 1.349582155367e+00 1.359917066353e+00 1.369900430481e+00 1.378876125682e+00 1.386137055918e+00 1.391038883164e+00 1.393101668964e+00 1.391943554937e+00 1.387473963572e+00 1.379812333106e+00 1.369324811258e+00 1.356693751654e+00 1.342726868311e+00 1.328438237296e+00 1.314851599606e+00 1.302857571433e+00 1.293186257185e+00 1.286127816503e+00 1.281581934504e+00 1.279022980899e+00 1.277483975244e+00 1.275849661914e+00 1.272873440117e+00 1.267463169881e+00 1.258864076847e+00 1.246681091990e+00 1.231124053592e+00 1.212866976252e+00 1.193047444584e+00 1.173171826990e+00 1.154762749603e+00 1.139264112652e+00 1.127694821773e+00 1.120470666119e+00 1.117440974319e+00 1.117832009737e+00 1.120576580852e+00 1.124481487599e+00 1.128471403713e+00 1.131821434729e+00 1.134116270440e+00 1.135351256944e+00 1.135773176087e+00 1.135737134789e+00 1.135663587077e+00 1.135804274074e+00 1.136306011254e+00 1.137177893271e+00 1.138309562222e+00 1.139673481334e+00 1.141266570224e+00 1.143253441320e+00 1.145937377448e+00 1.149627071434e+00 1.154650868541e+00 1.161088642543e+00 1.168734592648e+00 1.170452663568e+00 1.167097998985e+00 1.167141144371e+00 1.175299781086e+00 1.187542629058e+00 1.194536271178e+00 1.189855221194e+00 1.175333168940e+00 1.159444507479e+00 1.149927601024e+00 1.146770860990e+00 1.142445628927e+00 1.129137294112e+00 1.105696931837e+00 1.078410955323e+00 1.055188039429e+00 1.038060279015e+00 1.021379845721e+00 9.979148792645e-01 9.667652986401e-01 9.354884449074e-01 9.138140292644e-01 9.033545312100e-01 8.936000890421e-01 8.696027945628e-01 8.253127402711e-01 7.433013889546e-01 6.964417099945e-01 7.048900865465e-01 7.656051371503e-01 8.179400030995e-01 8.126908910927e-01 7.492270842174e-01 6.795578678140e-01 6.725437570130e-01 7.316018145694e-01 7.919866807351e-01 8.023981405837e-01 7.600782908831e-01 7.064613136905e-01 6.993091036332e-01 7.561982902685e-01 8.350547988755e-01 8.819247079001e-01 8.663754846086e-01 7.929160710270e-01 7.100143524690e-01 6.986405522906e-01 7.873342446886e-01 9.045999599623e-01 9.665212700242e-01 9.355386667767e-01 8.326226660343e-01 7.378430331372e-01 7.418746320930e-01 8.301518448376e-01 9.060931710090e-01 9.073614074019e-01 8.387946218784e-01 7.647126615158e-01 7.640296682588e-01 8.385763467041e-01 9.141470906993e-01 9.309990062243e-01 8.810720587386e-01 8.043480766822e-01 7.636447996919e-01 7.878512225979e-01 8.420260009969e-01 8.775779732530e-01 8.774199420008e-01 8.563401347021e-01 8.377354325402e-01 8.290128382411e-01 8.203537087589e-01 8.055250433423e-01 7.940477344997e-01 7.981947693462e-01 8.135905269973e-01 8.236590864995e-01 8.219655759315e-01 8.200571348201e-01 8.283787189889e-01 8.349285995745e-01 8.156828570246e-01 7.670702753226e-01 7.242199562332e-01 7.334172791785e-01 7.891586885279e-01 8.370243040561e-01 8.389060641520e-01 8.050686402875e-01 7.778480803583e-01 7.798844268489e-01 7.851658164517e-01 7.634644888137e-01 7.333516830742e-01 7.521620855185e-01 8.316244403757e-01 9.062487938732e-01 9.106973205274e-01 8.385696108414e-01 7.539938974551e-01 7.454288281013e-01 8.121362076080e-01 8.711255834823e-01 8.761734067182e-01 8.550258909565e-01 8.655868745167e-01 9.121370445168e-01 9.348443420169e-01 8.879644571497e-01 7.963217428592e-01 7.544073123452e-01 8.229277257922e-01 9.308232220701e-01 9.800633622235e-01 9.377666398206e-01 8.429399047088e-01 7.780265108427e-01 7.926796502321e-01 8.481599036168e-01 8.848987898009e-01 8.875920971486e-01 8.793075738665e-01 8.852588507771e-01 9.042678850948e-01 9.153543441925e-01 9.035886916953e-01 8.748716281453e-01 8.547920641085e-01 8.718410830799e-01 9.286349710088e-01 9.924113911210e-01 1.019823276994e+00 9.886003653357e-01 9.179335487531e-01 8.679160638957e-01 8.913746720566e-01 9.664166372006e-01 1.024183107918e+00 1.022373223678e+00 9.704962006237e-01 9.144537591507e-01 8.933326662114e-01 9.027693023783e-01 9.156259873072e-01 9.232750921966e-01 9.359803138548e-01 9.527415121768e-01 9.514790938543e-01 9.167625947422e-01 8.688758850513e-01 8.558800535297e-01 8.975205513126e-01 9.535434445612e-01 9.730385065537e-01 9.449955335452e-01 9.035749682177e-01 8.930016436254e-01 9.184942477307e-01 9.479507731938e-01 9.586197344606e-01 9.574076506224e-01 9.598812239984e-01 9.634743422660e-01 9.538126236132e-01 9.346150167614e-01 9.363161507077e-01 9.793065141696e-01 1.036197047867e+00 1.056226336803e+00 1.017364676421e+00 9.543336320647e-01 9.410149532106e-01 1.008891205780e+00 1.098716833197e+00 1.131410689830e+00 1.076538874574e+00 9.707731272153e-01 9.033158435063e-01 9.379675332730e-01 1.029327154813e+00 1.086870485332e+00 1.063633908303e+00 9.744041456157e-01 8.829839053749e-01 8.584872621711e-01 9.049224321664e-01 9.636693679392e-01 9.851400908155e-01 9.598323245108e-01 9.094196734053e-01 8.666767723179e-01 8.544656745690e-01 8.739257066085e-01 9.084871374330e-01
 5.526902349864e-01 5.510241650553e-01 5.500921335517e-01 5.497247825436e-01 5.490621563009e-01 5.476934501709e-01 5.461569906690e-01 5.452611296618e-01 5.450212568524e-01 5.445778243155e-01 5.433288305299e-01 5.418099228398e-01 5.409994740650e-01 5.409195896781e-01 5.405685426039e-01 5.393489242688e-01 5.379113297483e-01 5.372419736471e-01 5.372844009352e-01 5.370307721055e-01 5.359089084825e-01 5.345625139494e-01 5.339962825261e-01 5.341839765933e-01 5.340605439215e-01 5.329951179307e-01 5.317051242187e-01 5.312702917473e-01 5.315848073206e-01 5.315112650052e-01 5.305142909658e-01 5.293851212162e-01 5.290977823602e-01 5.294721692895e-01 5.294589964324e-01 5.285920184927e-01 5.275969703981e-01 5.273949740076e-01 5.278356919522e-01 5.279033873561e-01 5.271267821803e-01 5.262245351954e-01 5.260978168578e-01 5.265835178352e-01 5.267267098851e-01 5.261007413435e-01 5.253415395739e-01 5.252591918151e-01 5.257670561999e-01 5.260292940887e-01 5.255784256475e-01 5.249274621862e-01 5.248698701085e-01 5.254068549986e-01 5.257598741521e-01 5.254392793094e-01 5.248861572596e-01 5.248518114794e-01 5.253964208449e-01 5.258435744170e-01 5.256781890154e-01 5.252082309796e-01 5.251544791409e-01 5.257034544838e-01 5.262667789489e-01 5.262573912572e-01 5.258701055705e-01 5.258017778402e-01 5.263333700183e-01 5.269791670772e-01 5.271448050318e-01 5.268818454733e-01 5.267984683531e-01 5.272810111284e-01 5.279939526407e-01 5.283172396730e-01 5.281540438004e-01 5.280482777720e-01 5.284663949400e-01 5.292026538549e-01 5.296719548292e-01 5.296507694949e-01 5.295396617595e-01 5.298566904056e-01 5.305887823701e-01 5.312090937997e-01 5.313505125910e-01 5.312635166432e-01 5.314776758917e-01 5.321334308838e-01 5.328328227093e-01 5.331512755628e-01 5.331405946454e-01 5.332537054669e-01 5.337882855465e-01 5.345185949923e-01 5.349894997063e-01 5.350816528736e-01 5.351432311216e-01 5.355365905843e-01 5.362238371526e-01 5.368277793911e-01 5.370850333914e-01 5.371501570051e-01 5.374094794398e-01 5.380080726886e-01 5.386897026814e-01 5.391225180293e-01 5.392771004918e-01 5.394400933455e-01 5.398735182532e-01 5.405274318851e-01 5.411025218979e-01 5.414000725083e-01 5.415408873874e-01 5.418057445818e-01 5.423078005966e-01 5.428986808179e-01 5.433362166353e-01 5.435468153542e-01 5.436975585722e-01 5.440050748356e-01 5.444897564634e-01 5.449790029814e-01 5.453021396779e-01 5.454669494619e-01 5.456331038016e-01 5.459455210689e-01 5.463761363091e-01 5.467670472192e-01 5.470115472988e-01 5.471581355577e-01 5.473441747065e-01 5.476447811105e-01 5.480062097805e-01 5.483120668293e-01 5.485123211368e-01 5.486655462534e-01 5.488581907112e-01 5.491059014198e-01 5.493599818012e-01 5.495605731382e-01 5.497090227476e-01 5.498493640886e-01 5.500118433605e-01 5.501808084848e-01 5.503255563740e-01 5.504409143914e-01 5.505547022886e-01 5.506868872831e-01 5.508346197909e-01 5.509741601535e-01 5.510798299568e-01 5.511528809295e-01 5.512101884095e-01 5.512687392719e-01 5.513358260858e-01 5.513927686556e-01 5.514116372323e-01 5.513690534911e-01 5.512734172220e-01 5.511605771495e-01 5.510675401445e-01 5.510071451183e-01 5.509484102621e-01 5.508442602373e-01 5.506778140437e-01 5.504823647117e-01 5.503229109086e-01 5.502399095271e-01 5.502086155595e-01 5.501440866176e-01 5.499766657744e-01 5.497299140971e-01 5.494986795395e-01 5.493579109022e-01 5.492785081340e-01 5.491355284741e-01 5.488318437658e-01 5.484026558471e-01 5.479814577212e-01 5.476593410524e-01 5.473948572636e-01 5.470408410574e-01 5.465078309188e-01 5.458623766716e-01 5.452591179392e-01 5.447794075175e-01 5.443465539161e-01 5.438126576442e-01 5.431179735361e-01 5.423655420672e-01 5.417025100972e-01 5.411618163699e-01 5.406360849352e-01 5.399976985153e-01 5.392362323462e-01 5.384716103205e-01 5.378126495030e-01 5.372397396494e-01 5.366338672330e-01 5.359083852460e-01 5.351004367579e-01 5.343257105769e-01 5.336468082730e-01 5.329995687964e-01 5.322722177468e-01 5.314320111908e-01 5.305552964961e-01 5.297361974137e-01 5.289803220378e-01 5.281941465101e-01 5.273039600541e-01 5.263346796154e-01 5.253750548009e-01 5.244746339335e-01 5.235878907728e-01 5.226282984453e-01 5.215704545556e-01 5.204820285814e-01 5.194357308008e-01 5.184254577603e-01 5.173764110669e-01 5.162351858474e-01 5.150335254930e-01 5.138538565874e-01 5.127184810387e-01 5.115694865057e-01 5.103433897101e-01 5.090478200555e-01 5.077545336869e-01 5.065049551995e-01 5.052565505071e-01 5.039443650936e-01 5.025675386934e-01 5.011855992798e-01 4.998395894581e-01 4.984981939284e-01 4.971033580785e-01 4.956453235240e-01 4.941773989713e-01 4.927410289476e-01 4.913096973122e-01 4.898334291650e-01 4.883031669067e-01 4.867575155734e-01 4.852359547897e-01 4.837184956544e-01 4.821660201585e-01 4.805742369739e-01 4.789714050765e-01 4.773803044787e-01 4.757894637929e-01 4.741662367608e-01 4.725130958789e-01 4.708602760401e-01 4.692184100241e-01 4.675643528855e-01 4.658766738647e-01 4.641619343455e-01 4.624509574734e-01 4.607561919481e-01 4.590464538619e-01 4.573039345872e-01 4.555367417163e-01 4.537714599863e-01 4.520207334341e-01 4.502612534339e-01 4.484745900090e-01 4.466712526995e-01 4.448688232384e-01 4.430702696772e-01 4.412673911113e-01 4.394500455126e-01 4.376274498528e-01 4.358108383345e-01 4.339842299455e-01 4.321490681121e-01 4.303162484399e-01 4.284900346221e-01 4.266693711598e-01 4.248364718598e-01 4.229867974510e-01 4.211472267906e-01 4.193277824355e-01 4.175106696633e-01 4.156810650394e-01 4.138406369805e-01 4.120085963679e-01 4.102001165221e-01 4.083930017921e-01 4.065754570275e-01 4.047607120020e-01 4.029576245896e-01 4.011685826836e-01 3.993852946363e-01 3.976003290434e-01 3.958290883127e-01 3.940731859764e-01 3.923235905627e-01 3.905847073664e-01 3.888600581097e-01 3.871521349936e-01 3.854590660818e-01 3.837740393210e-01 3.821091815868e-01 3.804704638678e-01 3.788486115224e-01 3.772363835299e-01 3.756417436104e-01 3.740786020625e-01 3.725431782983e-01 3.710256790339e-01 3.695204469840e-01 3.680422610349e-01 3.666007633258e-01 3.651874313810e-01 3.637959170831e-01 3.624251001647e-01 3.610865679110e-01 3.597850981252e-01 3.585130778408e-01 3.572692248768e-01 3.560581623472e-01 3.548806319645e-01 3.537375244267e-01 3.526326261599e-01 3.515635019356e-01 3.505297130509e-01 3.495307860274e-01 3.485706622849e-01 3.476564667980e-01 3.467829877686e-01 3.459428761795e-01 3.451446738249e-01 3.443926885993e-01 3.436875611310e-01 3.430249736552e-01 3.424001407305e-01 3.418207504585e-01 3.412944783856e-01 3.408129092738e-01 3.403774035355e-01 3.399857552517e-01 3.396393427832e-01 3.393467840262e-01 3.391013622206e-01 3.389026677893e-01 3.387549195625e-01 3.386509714917e-01 3.385967604733e-01 3.385964384555e-01 3.386421693674e-01 3.387407947456e-01 3.388836563007e-01 3.390739407653e-01 3.393201952828e-01 3.396121466538e-01 3.399539592477e-01 3.403447789899e-01 3.407790283928e-01 3.412659034335e-01 3.418001610376e-01 3.423801113615e-01 3.430113356087e-01 3.436826493583e-01 3.444012075788e-01 3.451676527328e-01 3.459740906827e-01 3.468278386753e-01 3.477227337621e-01 3.486580585149e-01 3.496412576382e-01 3.506578552281e-01 3.517183828029e-01 3.528202374512e-01 3.539551567592e-01 3.551321240975e-01 3.563422570541e-01 3.575872475319e-01 3.588737404952e-01 3.601874410995e-01 3.615351348974e-01 3.629160240133e-01 3.643225598008e-01 3.657672059168e-01 3.672337797699e-01 3.687281997741e-01 3.702534940248e-01 3.717958352134e-01 3.733687341012e-01 3.749646262796e-01 3.765777361146e-01 3.782192265192e-01 3.798729347898e-01 3.815465478312e-01 3.832436447522e-01 3.849475850843e-01 3.866742338407e-01 3.884121463970e-01 3.901591850165e-01 3.919253632572e-01 3.936935304864e-01 3.954767434332e-01 3.972686943716e-01 3.990598423156e-01 4.008658858378e-01 4.026725417522e-01 4.044814150172e-01 4.062978927085e-01 4.081075311207e-01 4.099261523294e-01 4.117396425192e-01 4.135473645204e-01 4.153613509454e-01 4.171612548262e-01 4.189629129131e-01 4.207598288903e-01 4.225397460267e-01 4.243218958436e-01 4.260874267788e-01 4.278445609256e-01 4.295953638916e-01 4.313225288653e-01 4.330471290743e-01 4.347514849992e-01 4.364390373900e-01 4.381191384594e-01 4.397696649673e-01 4.414096426030e-01 4.430294694578e-01 4.446240813444e-01 4.462068171844e-01 4.477559063070e-01 4.492893430937e-01 4.507996458026e-01 4.522764051748e-01 4.537412938533e-01 4.551677389454e-01 4.565708253426e-01 4.579498299135e-01 4.592887108721e-01 4.606098991440e-01 4.618931764586e-01 4.631435921334e-01 4.643712802878e-01 4.655521389742e-01 4.667100782851e-01 4.678290840456e-01 4.689093095169e-01 4.699642174440e-01 4.709683566531e-01 4.719426099055e-01 4.728777639814e-01 4.737692601873e-01 4.746330895060e-01 4.754433339782e-01 4.762193244312e-01 4.769534706165e-01 4.776388237223e-01 4.782936417213e-01 4.788943057527e-01 4.794538197668e-01 4.799712882175e-01 4.804368997886e-01 4.808690707140e-01 4.812464041577e-01 4.815776370544e-01 4.818658734895e-01 4.820983188134e-01 4.822934813745e-01 4.824351663354e-01 4.825252101053e-01 4.825720834704e-01 4.825595615516e-01 4.825068450648e-01 4.824007777671e-01 4.822394907053e-01 4.820353170303e-01 4.817709197225e-01 4.814590185195e-01 4.810965501580e-01 4.806759014191e-01 4.802096551866e-01 4.796840506843e-01 4.791075378944e-01 4.784804714893e-01 4.777944440099e-01 4.770608552250e-01 4.762686613614e-01 4.754221940577e-01 4.745257499274e-01 4.735688233744e-01 4.725628898227e-01 4.715011669434e-01 4.703813121662e-01 4.692139146947e-01 4.679843939964e-01 4.667055649961e-01 4.653732413836e-01 4.639799858745e-01 4.625408460253e-01 4.610400776935e-01 4.594890595208e-01 4.578868130281e-01 4.562238890131e-01 4.545167819372e-01 4.527492318692e-01 4.509309998791e-01 4.490665677046e-01 4.471371495983e-01 4.451707374397e-01 4.431423272511e-01 4.410661271293e-01 4.389462405973e-01 4.367634040907e-01 4.345447027349e-01 4.322675476702e-01 4.299440311827e-01 4.275816514768e-01 4.251579881728e-01 4.227024810232e-01 4.201912988364e-01 4.176369523267e-01 4.150467640288e-01 4.124005080327e-01 4.097283943384e-01 4.070038545848e-01 4.042415048426e-01 4.014470786489e-01 3.986025159800e-01 3.957369731838e-01 3.928238730972e-01 3.898811679194e-01 3.869105599356e-01 3.838947991471e-01 3.808677842835e-01 3.777994576084e-01 3.747101960495e-01 3.715971393739e-01 3.684495264670e-01 3.652957192239e-01 3.621097138495e-01 3.589149287634e-01 3.557020003149e-01 3.524667747842e-01 3.492325851552e-01 3.459765797343e-01 3.427232552213e-01 3.394612375114e-01 3.361917190841e-01 3.329326909019e-01 3.296643580058e-01 3.264121865732e-01 3.231630788261e-01 3.199239687929e-01 3.167089598313e-01 3.135011345654e-01 3.103227212729e-01 3.071629686359e-01 3.040308564653e-01 3.009380323966e-01 2.978703247743e-01 2.948518126109e-01 2.918682586304e-01 2.889325548914e-01 2.860526618651e-01 2.832202945263e-01 2.804554818054e-01 2.777487733200e-01 2.751084319068e-01 2.725441117699e-01 2.700501941830e-01 2.676453180859e-01 2.653231830773e-01 2.630863930958e-01 2.609510912023e-01 2.589054788967e-01 2.569707956616e-01 2.551422340438e-01 2.534205839795e-01 2.518225346150e-01 2.503321407450e-01 2.489714490654e-01 2.477383304586e-01 2.466281170527e-01 2.456625321672e-01 2.448154499946e-01 2.441153832692e-01 2.435534011069e-01 2.431234331318e-01 2.428510400429e-01 2.427037269897e-01 2.427096740928e-01 2.428567524508e-01 2.431361213911e-01 2.435769828484e-01 2.441387036439e-01 2.448516558894e-01 2.456976379195e-01 2.466677912161e-01 2.477924628246e-01 2.490252015270e-01 2.503977325552e-01 2.518891610226e-01 2.534893952525e-01 2.552265514220e-01 2.570553805361e-01 2.590030143039e-01 2.610507333366e-01 2.631843218456e-01 2.654349056301e-01 2.677533512678e-01 2.701674199126e-01 2.726617660671e-01 2.752132469412e-01 2.778637363876e-01 2.805575151168e-01 2.833186995221e-01 2.861405500196e-01 2.889934382667e-01 2.919234138529e-01 2.948729683402e-01 2.978657804739e-01 3.009010461452e-01 3.039394048896e-01 3.070375590119e-01 3.101338298126e-01 3.132495408426e-01 3.163913570112e-01 3.195114416693e-01 3.226728033014e-01 3.258140772294e-01 3.289553722069e-01 3.321078250251e-01 3.352186472426e-01 3.383529033664e-01 3.414513049740e-01 3.445307107648e-01 3.476102681941e-01 3.506280571688e-01 3.536544457037e-01 3.566349663002e-01 3.595750539919e-01 3.625098012047e-01 3.653657892897e-01 3.682145381818e-01 3.710107552241e-01 3.737481228154e-01 3.764724063425e-01 3.791058197610e-01 3.817185844607e-01 3.842733996843e-01 3.867527924687e-01 3.892131616207e-01 3.915744924959e-01 3.939008661209e-01 3.961677438918e-01 3.983424009014e-01 4.004946316226e-01 4.025419223658e-01 4.045409875853e-01 4.064798258777e-01 4.083156582355e-01 4.101217464986e-01 4.118227145310e-01 4.134612721883e-01 4.150430975648e-01 4.165117068197e-01 4.179452830388e-01 4.192752806870e-01 4.205304318523e-01 4.217316880613e-01 4.228151774342e-01 4.238570363903e-01 4.248006844730e-01 4.256570724862e-01 4.264644958196e-01 4.271518988668e-01 4.277924503288e-01 4.283404832184e-01 4.287951069880e-01 4.292038524768e-01 4.294941108312e-01 4.297319700496e-01 4.298866476142e-01 4.299433871834e-01 4.299562323005e-01 4.298580504673e-01 4.297016853027e-01 4.294734397565e-01 4.291462186220e-01 4.287762822618e-01 4.283061040952e-01 4.277741664767e-01 4.271810333116e-01 4.264912587214e-01 4.257639236804e-01 4.249476689332e-01 4.240679557386e-01 4.231407826950e-01 4.221225506128e-01 4.210707830759e-01 4.199449204352e-01 4.187579224652e-01 4.175343442901e-01 4.162327784130e-01 4.148991399142e-01 4.135105861041e-01 4.120656521361e-01 4.105969660365e-01 4.090653546710e-01 4.075068079261e-01 4.059133579728e-01 4.042711522962e-01 4.026184092043e-01 4.009199302875e-01 3.992027811825e-01 3.974706897146e-01 3.957023413785e-01 3.939364921506e-01 3.921478673855e-01 3.903485130000e-01 3.885543353715e-01 3.867411991617e-01 3.849435525060e-01 3.831435851021e-01 3.813474861657e-01 3.795756472168e-01 3.778056243168e-01 3.760610821167e-01 3.743422915971e-01 3.726376695896e-01 3.709774238766e-01 3.693395491063e-01 3.677412019312e-01 3.661905609968e-01 3.646686930482e-01 3.632101859690e-01 3.617951951917e-01 3.604330815512e-01 3.591372878421e-01 3.578895992911e-01 3.567170339060e-01 3.556070262997e-01 3.545625661759e-01 3.536018841042e-01 3.527042016441e-01 3.518918051869e-01 3.511607943986e-01 3.505025727435e-01 3.499427335216e-01 3.494554913306e-01 3.490629873823e-01 3.487610273658e-01 3.485404305476e-01 3.484252041872e-01 3.483905491689e-01 3.484541546533e-01 3.486155184034e-01 3.488599215180e-01 3.492108618335e-01 3.496468055492e-01 3.501770881852e-01 3.508084327739e-01 3.515191384610e-01 3.523361571719e-01 3.532352261813e-01 3.542244890615e-01 3.553113699374e-01 3.564714849886e-01 3.577311476304e-01 3.590664491226e-01 3.604854238582e-01 3.619920723578e-01 3.635674495882e-01 3.652302991003e-01 3.669645714306e-01 3.687693602050e-01 3.706552255045e-01 3.725996613340e-01 3.746201987507e-01 3.767034757090e-01 3.788467931932e-01 3.810610525521e-01 3.833253761212e-01 3.856557072407e-01 3.880403837104e-01 3.904766219798e-01 3.929716490504e-01 3.955110333814e-01 3.981052467540e-01 4.007452528924e-01 4.034292943003e-01 4.061650561006e-01 4.089380663664e-01 4.117572798792e-01 4.146183238261e-01 4.175150412824e-01 4.204551970287e-01 4.234289935910e-01 4.264409022105e-01 4.294891064320e-01 4.325699094926e-01 4.356853793963e-01 4.388323770770e-01 4.420116022459e-01 4.452208602412e-01 4.484602371772e-01 4.517268757727e-01 4.550231601607e-01 4.583432165832e-01 4.616893665324e-01 4.650619450427e-01 4.684530342160e-01 4.718695717058e-01 4.753074572894e-01 4.787596893035e-01 4.822365443220e-01 4.857228803154e-01 4.892268924230e-01 4.927449893240e-01 4.962663727566e-01 4.998061170911e-01 5.033439744845e-01 5.068885245039e-01 5.104394141774e-01 5.139784498362e-01 5.175266944464e-01 5.210588078622e-01 5.245809920917e-01 5.280992573994e-01 5.315856766286e-01 5.350657693009e-01 5.385142015969e-01 5.419300667343e-01 5.453285061724e-01 5.486717522044e-01 5.519891119418e-01 5.552562863738e-01 5.584645790288e-01 5.616335007739e-01 5.647240013130e-01 5.677602136546e-01 5.707259833153e-01 5.736026799789e-01 5.764170827007e-01 5.791269268300e-01 5.817498701303e-01 5.842804667588e-01 5.866887074104e-01 5.890070214505e-01 5.911929145674e-01 5.932573083233e-01 5.952060990378e-01 5.970020195785e-01 5.986738730042e-01 6.001928015717e-01 6.015553237006e-01 6.027742920160e-01 6.038141281749e-01 6.046962805500e-01 6.054039746985e-01 6.059249562503e-01 6.062763843720e-01 6.064284537494e-01 6.063954779653e-01 6.061698647268e-01 6.057361503679e-01 6.051106895450e-01 6.042737747987e-01 6.032296942845e-01 6.019822480173e-01 6.005181756843e-01 5.988491100572e-01 5.969669826945e-01 5.948736451469e-01 5.925769702418e-01 5.900691908121e-01 5.873599917801e-01 5.844529664618e-01 5.813475365701e-01 5.780544060834e-01 5.745799014618e-01 5.709292078302e-01 5.671154577400e-01 5.631454282239e-01 5.590309840933e-01 5.547892392455e-01 5.504268836797e-01 5.459653749629e-01 5.414209657829e-01 5.368075915710e-01 5.321541190867e-01 5.274736853615e-01 5.227953979955e-01 5.181451730658e-01 5.135404914726e-01 5.090247505982e-01 5.046129008617e-01 5.003409468017e-01 4.962480788543e-01 4.923513871970e-01 4.887050663277e-01 4.853273618923e-01 4.822569772043e-01 4.795393275765e-01 4.771882108941e-01 4.752568613543e-01 4.737651550972e-01 4.727407045986e-01 4.722229409369e-01 4.722174729586e-01 4.727626538295e-01 4.738667623368e-01 4.755389212564e-01 4.778016355981e-01 4.806385065653e-01 4.840660829122e-01 4.880685269151e-01 4.926347625083e-01 4.977590622826e-01 5.034097516916e-01 5.095763245149e-01 5.162243612686e-01 5.233252578328e-01 5.308554877535e-01 5.387661098273e-01 5.470352866025e-01 5.556162934185e-01 5.644698827295e-01 5.735650863845e-01 5.828497784995e-01 5.922967703114e-01 6.018575750121e-01 6.114915943146e-01 6.211685875571e-01 6.308345021462e-01 6.404656724352e-01 6.500153902833e-01 6.594485104392e-01 6.687358007352e-01 6.778308114310e-01 6.867152839132e-01 6.953433428587e-01 7.036897630337e-01 7.117322937490e-01 7.194255161321e-01 7.267610718987e-01 7.337031109001e-01 7.402271010498e-01 7.463216326708e-01 7.519511955842e-01 7.571113018218e-01 7.617780424313e-01 7.659336266030e-01 7.695766172311e-01 7.726826830827e-01 7.752497397676e-01 7.772730438670e-01 7.787374649676e-01 7.796554441057e-01 7.800137785750e-01 7.798227704395e-01 7.790875158624e-01 7.778060954934e-01 7.760008194010e-01 7.736765918686e-01 7.708488907133e-01 7.675398456872e-01 7.637652603627e-01 7.595524094356e-01 7.549268640425e-01 7.499179541039e-01 7.445578668264e-01 7.388848162174e-01 7.329295073283e-01 7.267392161972e-01 7.203578066315e-01 7.138209029213e-01 7.071901255554e-01 7.005067743751e-01 6.938188849836e-01 6.871957190079e-01 6.806702767028e-01 6.743092065565e-01 6.681692972976e-01 6.622838193765e-01 6.567316343534e-01 6.515406828322e-01 6.467618891685e-01 6.424508499729e-01 6.386196175109e-01 6.353257613080e-01 6.325825883785e-01 6.304032741118e-01 6.288223737673e-01 6.278194035978e-01 6.274082591849e-01 6.275749880921e-01 6.282932249683e-01 6.295528925968e-01 6.313094949841e-01 6.335317115999e-01 6.361763300501e-01 6.391908175189e-01 6.425309973394e-01 6.461351637821e-01 6.499530174805e-01 6.539248259802e-01 6.579903428238e-01 6.620999836132e-01 6.661845499668e-01 6.702045832411e-01 6.740966995481e-01 6.778143118457e-01 6.813169600865e-01 6.845508657252e-01 6.874895293140e-01 6.900893140705e-01 6.923204899264e-01 6.941660358335e-01 6.955951026826e-01 6.965985438058e-01 6.971638807956e-01 6.972815641946e-01 6.969567535923e-01 6.961862980681e-01 6.949855993796e-01 6.933643428667e-01 6.913413614410e-01 6.889412476207e-01 6.861884246886e-01 6.831182396237e-01 6.797612693272e-01 6.761592864084e-01 6.723561017325e-01 6.683885060656e-01 6.643145545511e-01 6.601706555240e-01 6.560131485699e-01 6.518960336762e-01 6.478575977086e-01 6.439604920382e-01 6.402441089821e-01 6.367541977376e-01 6.335401711368e-01 6.306317348629e-01 6.280737290386e-01 6.258928705816e-01 6.241152701773e-01 6.227633887689e-01 6.218500040648e-01 6.213921351776e-01 6.213850534483e-01 6.218407498696e-01 6.227474611544e-01 6.240962068186e-01 6.258871385074e-01 6.280882195465e-01 6.306975118465e-01 6.336938001605e-01 6.370475382736e-01 6.407599781997e-01 6.447884368746e-01 6.491331626875e-01 6.537733359708e-01 6.586821576447e-01 6.638674887990e-01 6.692957322808e-01 6.749680272693e-01 6.808788025104e-01 6.870093070668e-01 6.933686608869e-01 6.999407578965e-01 7.067258068353e-01 7.137255521320e-01 7.209232582930e-01 7.283293944218e-01 7.359271303827e-01 7.437127180657e-01 7.516822901682e-01 7.598121095447e-01 7.681053792608e-01 7.765324628823e-01 7.850809596255e-01 7.937325885052e-01 8.024547275785e-01 8.112356736609e-01 8.200321517020e-01 8.288265216159e-01 8.375855005485e-01 8.462667562719e-01 8.548554149998e-01 8.633020179996e-01 8.715819293389e-01 8.796677378746e-01 8.875132645422e-01 8.951076824294e-01 9.024101980916e-01 9.093985139603e-01 9.160593781996e-01 9.223586112102e-01 9.282942097673e-01 9.338464361860e-01 9.390093538521e-01 9.437836820605e-01 9.481598629196e-01 9.521557889246e-01 9.557696174879e-01 9.590178051955e-01 9.619255858764e-01 9.644990267932e-01 9.667789638265e-01 9.687852091575e-01 9.705495987714e-01 9.721133444953e-01 9.734992545973e-01 9.747608077308e-01 9.759238517294e-01 9.770279667749e-01 9.781202322733e-01 9.792176151456e-01 9.803706884726e-01 9.816023649694e-01 9.829325227129e-01 9.844003777848e-01 9.860040507818e-01 9.877698531356e-01 9.896983127153e-01 9.917913296230e-01 9.940540217489e-01 9.964630546211e-01 9.990249894332e-01 1.001714580509e+00 1.004512777897e+00 1.007417465059e+00 1.010388999660e+00 1.013428234925e+00 1.016511820233e+00 1.019622846767e+00 1.022763474663e+00 1.025908225502e+00 1.029071429906e+00 1.032242296316e+00 1.035417680114e+00 1.038617361243e+00 1.041825230998e+00 1.045053858590e+00 1.048302833218e+00 1.051553025004e+00 1.054809745360e+00 1.058034573710e+00 1.061209543983e+00 1.064291717430e+00 1.067227232400e+00 1.069969269450e+00 1.072434607154e+00 1.074562890569e+00 1.076273340310e+00 1.077478994139e+00 1.078121465297e+00 1.078116880264e+00 1.077423832729e+00 1.076003617649e+00 1.073832909134e+00 1.070945059959e+00 1.067364384583e+00 1.063183941030e+00 1.058521366300e+00 1.053514017380e+00 1.048373459676e+00 1.043299401203e+00 1.038546653325e+00 1.034381676566e+00 1.031056220021e+00 1.028849331191e+00 1.027977847528e+00 1.028645848190e+00 1.031005670827e+00 1.035113617834e+00 1.041001955862e+00 1.048581754452e+00 1.057715017605e+00 1.068200109723e+00 1.079749673961e+00 1.092076220389e+00 1.104833612937e+00 1.117678183211e+00 1.130292321165e+00 1.142343142968e+00 1.153582002452e+00 1.163770229646e+00 1.172737703217e+00 1.180388140925e+00 1.186647156226e+00 1.191540947278e+00 1.195118593496e+00 1.197472498155e+00 1.198754325550e+00 1.199088377296e+00 1.198648413112e+00 1.197571179890e+00 1.195965722449e+00 1.193941100519e+00 1.191519309685e+00 1.188720410316e+00 1.185506496118e+00 1.181795432060e+00 1.177529055237e+00 1.172595136302e+00 1.166942143081e+00 1.160546355501e+00 1.153419256180e+00 1.145698337229e+00 1.137552964663e+00 1.129277739274e+00 1.121259659810e+00 1.113913884571e+00 1.107772215515e+00 1.103312725707e+00 1.101019961587e+00 1.101306586575e+00 1.104413170860e+00 1.110488458324e+00 1.119440242959e+00 1.131017224003e+00 1.144821652307e+00 1.160263973061e+00 1.176740461826e+00 1.193559715779e+00 1.210058461206e+00 1.225676865224e+00 1.239890465231e+00 1.252378064633e+00 1.262937653465e+00 1.271514207173e+00 1.278268076944e+00 1.283432027070e+00 1.287417947401e+00 1.290696852198e+00 1.293761529978e+00 1.297151111957e+00 1.301283145701e+00 1.306515483315e+00 1.313050796824e+00 1.320889668228e+00 1.329914988579e+00 1.339769660945e+00 1.349993114159e+00 1.360018348773e+00 1.369175137458e+00 1.376860021337e+00 1.382462320390e+00 1.385512387977e+00 1.385721128060e+00 1.382941563718e+00 1.377337982710e+00 1.369259724755e+00 1.359297215233e+00 1.348277753139e+00 1.337067152079e+00 1.326634413429e+00 1.317791069717e+00 1.311108430903e+00 1.306876684802e+00 1.304885838826e+00 1.304586744787e+00 1.305065403431e+00 1.305150194682e+00 1.303701474975e+00 1.299619266276e+00 1.292146308010e+00 1.280943027364e+00 1.266100586634e+00 1.248300283293e+00 1.228587588000e+00 1.208348422008e+00 1.189123377417e+00 1.172261122280e+00 1.158855314968e+00 1.149431917167e+00 1.143938801780e+00 1.141845611562e+00 1.142198237152e+00 1.143983158289e+00 1.146237018903e+00 1.148254807732e+00 1.149709977931e+00 1.150542224789e+00 1.150997830914e+00 1.151405538129e+00 1.152065219937e+00 1.153202131624e+00 1.154790652939e+00 1.156705507882e+00 1.158705834276e+00 1.160540462795e+00 1.162143624418e+00 1.163572560854e+00 1.165149248530e+00 1.167351092801e+00 1.170667924238e+00 1.175544634750e+00 1.182074579911e+00 1.189968706889e+00 1.191811721617e+00 1.188399381386e+00 1.188246156985e+00 1.196125370780e+00 1.208023467341e+00 1.214592185153e+00 1.209405882269e+00 1.194394203278e+00 1.178231336331e+00 1.168821052218e+00 1.166116154051e+00 1.162356489916e+00 1.149438722767e+00 1.126081164693e+00 1.098746811207e+00 1.075849061988e+00 1.059988360553e+00 1.045743339032e+00 1.025445469916e+00 9.969183014065e-01 9.656386390508e-01 9.391338481758e-01 9.181321851533e-01 8.935965580180e-01 8.543356822554e-01 8.000564461515e-01 7.504975823048e-01 7.026298896157e-01 7.385444123978e-01 7.949110349379e-01 8.315375397637e-01 8.178505663496e-01 7.571874390132e-01 6.924518788776e-01 6.798826125846e-01 7.280536131864e-01 7.892108949020e-01 8.184670163334e-01 8.047111184395e-01 7.672067937403e-01 7.406961216078e-01 7.522115014356e-01 7.979923030393e-01 8.456198605263e-01 8.582297040123e-01 8.184594368181e-01 7.478272800173e-01 7.128415540780e-01 7.706925669370e-01 8.841912711964e-01 9.653460566590e-01 9.572784079176e-01 8.616666678537e-01 7.463647947677e-01 7.187993258678e-01 8.025175412883e-01 9.005932255232e-01 9.290916547207e-01 8.735224192375e-01 7.855467141342e-01 7.537027710886e-01 8.134865224135e-01 9.004974645213e-01 9.386950750450e-01 9.014369619184e-01 8.169673139043e-01 7.544447710350e-01 7.708269903539e-01 8.443149840532e-01 9.086330976862e-01 9.228298215985e-01 8.879712218890e-01 8.344337672835e-01 7.971559615524e-01 7.895783857640e-01 8.005139348536e-01 8.142564408594e-01 8.226361207699e-01 8.223557916299e-01 8.131972106211e-01 8.024397215432e-01 8.029871326499e-01 8.167392728356e-01 8.238305071207e-01 7.998195913647e-01 7.461876875559e-01 7.052263752643e-01 7.260670325369e-01 7.948890499696e-01 8.473243640923e-01 8.408855384935e-01 7.874661420792e-01 7.415573657726e-01 7.434022210845e-01 7.678151137004e-01 7.690643634806e-01 7.494665744525e-01 7.601542352034e-01 8.259100460352e-01 8.949949093966e-01 9.004912550008e-01 8.276635355567e-01 7.361929111273e-01 7.246090422317e-01 8.045925283922e-01 8.855684529706e-01 9.052164087993e-01 8.759472744745e-01 8.542587981400e-01 8.684591974482e-01 8.816337286574e-01 8.500317440957e-01 7.874186822522e-01 7.662698568819e-01 8.292907068135e-01 9.173710589528e-01 9.488795820394e-01 8.968462995633e-01 8.015474490137e-01 7.451893470034e-01 7.726533075176e-01 8.388285250189e-01 8.828086201040e-01 8.884020363728e-01 8.758612553882e-01 8.701287206752e-01 8.765268489009e-01 8.831573678367e-01 8.793812255641e-01 8.672798658455e-01 8.620350500069e-01 8.824235269419e-01 9.309089932281e-01 9.817901462771e-01 9.966384355479e-01 9.550257076843e-01 8.804023732655e-01 8.412227059413e-01 8.882078212808e-01 9.794348849223e-01 1.031774150838e+00 1.003445901244e+00 9.186021578828e-01 8.510771831737e-01 8.560687749731e-01 9.033561425264e-01 9.305167061569e-01 9.205229874310e-01 9.045489841147e-01 9.115703268768e-01 9.255394934831e-01 9.113628884960e-01 8.688897853658e-01 8.455325096044e-01 8.815944262486e-01 9.471346894757e-01 9.780592516650e-01 9.466744650715e-01 8.853673238000e-01 8.601389557549e-01 8.978339552213e-01 9.543835137741e-01 9.785846226909e-01 9.625747251527e-01 9.355260213196e-01 9.268668289389e-01 9.374993772647e-01 9.527462956516e-01 9.700512297085e-01 9.962249029988e-01 1.023832996245e+00 1.028983828431e+00 9.995888908523e-01 9.618107339672e-01 9.676453059277e-01 1.032452241024e+00 1.103640792295e+00 1.114882371902e+00 1.044322098341e+00 9.381909408251e-01 8.941925836505e-01 9.608056423741e-01 1.063793330479e+00 1.105331413823e+00 1.048794886541e+00 9.323424663711e-01 8.515127890437e-01 8.769213817654e-01 9.620648334741e-01 1.016241545798e+00 1.000125756517e+00 9.359604317152e-01 8.791779328709e-01 8.686972857301e-01 8.934924751573e-01 9.209989099431e-01 9.369410772736e-01
 5.504395967429e-01 5.490645923076e-01 5.484041790450e-01 5.483012756808e-01 5.479171183153e-01 5.468484376362e-01 5.456167531838e-01 5.449903613889e-01 5.449910969387e-01 5.448150842987e-01 5.438768281072e-01 5.426560231923e-01 5.420947670237e-01 5.422510630553e-01 5.421722019246e-01 5.412496023941e-01 5.400919892601e-01 5.396687217941e-01 5.399456757889e-01 5.399507339871e-01 5.391129079811e-01 5.380435673107e-01 5.377114530767e-01 5.381155262577e-01 5.382410293018e-01 5.374566927438e-01 5.364293858058e-01 5.362098037307e-01 5.367309201790e-01 5.368996882337e-01 5.361660575467e-01 5.352829223056e-01 5.352076576803e-01 5.357810818907e-01 5.359901083311e-01 5.353721112380e-01 5.346163807138e-01 5.346131377564e-01 5.352344062799e-01 5.355110389501e-01 5.349715911361e-01 5.342924507211e-01 5.343470570947e-01 5.349991971481e-01 5.353329361920e-01 5.349238974228e-01 5.343746767133e-01 5.344633224353e-01 5.351179953447e-01 5.355461545661e-01 5.352980495897e-01 5.348447780366e-01 5.349404938157e-01 5.356063713443e-01 5.361117234104e-01 5.359750487659e-01 5.356011887513e-01 5.357060001533e-01 5.363649872221e-01 5.369428561718e-01 5.369444599780e-01 5.366406725431e-01 5.367088684551e-01 5.373502999947e-01 5.380243487512e-01 5.381642475711e-01 5.379254103282e-01 5.379652585878e-01 5.385723366717e-01 5.393073804786e-01 5.395994054105e-01 5.394678697121e-01 5.394829779095e-01 5.400247808405e-01 5.408057702324e-01 5.412323300977e-01 5.411830565731e-01 5.411592146844e-01 5.416238480791e-01 5.424084726959e-01 5.429561623228e-01 5.430284050498e-01 5.429884139690e-01 5.433386991999e-01 5.440980602183e-01 5.447720495115e-01 5.449880515870e-01 5.449587837532e-01 5.451965143528e-01 5.458634375294e-01 5.465929425933e-01 5.469616851736e-01 5.469963767149e-01 5.471255215021e-01 5.476557537943e-01 5.483927135602e-01 5.488910675125e-01 5.490135089590e-01 5.490793173585e-01 5.494562967159e-01 5.501298089593e-01 5.507363864350e-01 5.510045807848e-01 5.510664983025e-01 5.512979848746e-01 5.518627600895e-01 5.525253604424e-01 5.529497110582e-01 5.530914247133e-01 5.532201885098e-01 5.536064982055e-01 5.542177188916e-01 5.547639709373e-01 5.550367986241e-01 5.551390100499e-01 5.553465846761e-01 5.557893150189e-01 5.563282807756e-01 5.567224043433e-01 5.568872971165e-01 5.569774178510e-01 5.572110451187e-01 5.576229327825e-01 5.580470980651e-01 5.583099663921e-01 5.584070436238e-01 5.584929058160e-01 5.587166067461e-01 5.590607790214e-01 5.593731636771e-01 5.595374032950e-01 5.595968918365e-01 5.596845260725e-01 5.598835710685e-01 5.601473561527e-01 5.603593599796e-01 5.604607250451e-01 5.605089485856e-01 5.605917158138e-01 5.607304346592e-01 5.608749947928e-01 5.609644316698e-01 5.609984819143e-01 5.610193116575e-01 5.610619638745e-01 5.611111844830e-01 5.611340479621e-01 5.611238318195e-01 5.611059363957e-01 5.611049635302e-01 5.611207041301e-01 5.611291775113e-01 5.611030120860e-01 5.610401218613e-01 5.609590005807e-01 5.608775392983e-01 5.608009244717e-01 5.607172670398e-01 5.605958813073e-01 5.604129066961e-01 5.601714055091e-01 5.599094589988e-01 5.596618321541e-01 5.594442906770e-01 5.592320673070e-01 5.589762093232e-01 5.586557638788e-01 5.583014134804e-01 5.579729744896e-01 5.577196078341e-01 5.575215248607e-01 5.572980765015e-01 5.569744981688e-01 5.565640627684e-01 5.561588317247e-01 5.558401312624e-01 5.555893520742e-01 5.552861304206e-01 5.548246634325e-01 5.542302052764e-01 5.536300860330e-01 5.531245257513e-01 5.526838702290e-01 5.521672815002e-01 5.514713375325e-01 5.506519438572e-01 5.498622688340e-01 5.491920160544e-01 5.485791552191e-01 5.478744705392e-01 5.470084690433e-01 5.460721694020e-01 5.452137702352e-01 5.444799525877e-01 5.437705032028e-01 5.429560697582e-01 5.420159383722e-01 5.410579956232e-01 5.402007578356e-01 5.394346990405e-01 5.386446182581e-01 5.377403165549e-01 5.367449666167e-01 5.357749147729e-01 5.348985392309e-01 5.340614903302e-01 5.331511773997e-01 5.321291869401e-01 5.310608187130e-01 5.300460944763e-01 5.290965813191e-01 5.281250790914e-01 5.270540163419e-01 5.258986439142e-01 5.247462104467e-01 5.236526858783e-01 5.225787654130e-01 5.214371905492e-01 5.201969229425e-01 5.189205464442e-01 5.176831052015e-01 5.164845118394e-01 5.152545299572e-01 5.139330734927e-01 5.125487156643e-01 5.111809131896e-01 5.098585855479e-01 5.085290793639e-01 5.071260746919e-01 5.056513647232e-01 5.041749910011e-01 5.027423291988e-01 5.013161557061e-01 4.998301218812e-01 4.982792647308e-01 4.967181992439e-01 4.951930939400e-01 4.936791513190e-01 4.921150672266e-01 4.904878705029e-01 4.888474257014e-01 4.872380434920e-01 4.856389426759e-01 4.839996765379e-01 4.823067971879e-01 4.805967857580e-01 4.789095082575e-01 4.772310656785e-01 4.755229062302e-01 4.737747070394e-01 4.720153841842e-01 4.702685270021e-01 4.685254220688e-01 4.667549699870e-01 4.649540308247e-01 4.631541401845e-01 4.613661242592e-01 4.595716622418e-01 4.577467220466e-01 4.558954081498e-01 4.540474872785e-01 4.522174461604e-01 4.503808368744e-01 4.485120632428e-01 4.466202532177e-01 4.447309327089e-01 4.428602950500e-01 4.409864946249e-01 4.390867127356e-01 4.371718566128e-01 4.352616822074e-01 4.333580870821e-01 4.314554795693e-01 4.295409879174e-01 4.276229461685e-01 4.257134888749e-01 4.238021125385e-01 4.218837096443e-01 4.199689615804e-01 4.180655246791e-01 4.161720999508e-01 4.142720365682e-01 4.123583606233e-01 4.104569231682e-01 4.085795909898e-01 4.067107727753e-01 4.048344549544e-01 4.029491566811e-01 4.010776814683e-01 3.992338324267e-01 3.973969686181e-01 3.955544723345e-01 3.937186751559e-01 3.918994863950e-01 3.900993391536e-01 3.883101947246e-01 3.865242329619e-01 3.847569010452e-01 3.830090578030e-01 3.812751624507e-01 3.795561529137e-01 3.778561983905e-01 3.761789961794e-01 3.745222578918e-01 3.728800995167e-01 3.712615295521e-01 3.696759553906e-01 3.681130713357e-01 3.665654159178e-01 3.650420052900e-01 3.635533056115e-01 3.621012616860e-01 3.606721817318e-01 3.592618491270e-01 3.578829794893e-01 3.565479379789e-01 3.552470476472e-01 3.539744483328e-01 3.527275530665e-01 3.515199945375e-01 3.503542964066e-01 3.492249951746e-01 3.481299316319e-01 3.470734970322e-01 3.460559890903e-01 3.450784692374e-01 3.441451884737e-01 3.432537846136e-01 3.424028203785e-01 3.415920183558e-01 3.408256079252e-01 3.401096500602e-01 3.394401937383e-01 3.388088815081e-01 3.382240440234e-01 3.376901704322e-01 3.372073566577e-01 3.367724988488e-01 3.363792177071e-01 3.360340899773e-01 3.357461139573e-01 3.355072374278e-01 3.353170544944e-01 3.351743677172e-01 3.350801306595e-01 3.350413531272e-01 3.350529120782e-01 3.351133022630e-01 3.352274744914e-01 3.353850010034e-01 3.355956269054e-01 3.358601947766e-01 3.361720051503e-01 3.365374770566e-01 3.369477584796e-01 3.374053135596e-01 3.379189459403e-01 3.384765162025e-01 3.390847256789e-01 3.397410530578e-01 3.404391670262e-01 3.411889112830e-01 3.419828790365e-01 3.428221095751e-01 3.437095540898e-01 3.446352619567e-01 3.456043469871e-01 3.466201055932e-01 3.476719918456e-01 3.487672583409e-01 3.499011930925e-01 3.510708225611e-01 3.522850896662e-01 3.535284389718e-01 3.548113505962e-01 3.561315935691e-01 3.574792939190e-01 3.588649191472e-01 3.602787398324e-01 3.617219350088e-01 3.632027458193e-01 3.647033543877e-01 3.662339466503e-01 3.677919836229e-01 3.693706859212e-01 3.709803191668e-01 3.726077546745e-01 3.742558045854e-01 3.759295907213e-01 3.776147149748e-01 3.793229979652e-01 3.810499853352e-01 3.827868960075e-01 3.845459596538e-01 3.863117913834e-01 3.880910165466e-01 3.898861051585e-01 3.916830970754e-01 3.934970824530e-01 3.953153741307e-01 3.971361088256e-01 3.989702842080e-01 4.008006292145e-01 4.026388677697e-01 4.044793083965e-01 4.063126599652e-01 4.081557307934e-01 4.099928638922e-01 4.118250803717e-01 4.136598989043e-01 4.154811328235e-01 4.173045210100e-01 4.191183961413e-01 4.209199758461e-01 4.227212256411e-01 4.245029962476e-01 4.262798205855e-01 4.280473972598e-01 4.297906567889e-01 4.315324042890e-01 4.332493277306e-01 4.349535330298e-01 4.366462994684e-01 4.383095049448e-01 4.399642545798e-01 4.415933639126e-01 4.431996768847e-01 4.447940287923e-01 4.463539700493e-01 4.478966001459e-01 4.494159718924e-01 4.509020847162e-01 4.523732553404e-01 4.538072731903e-01 4.552168669618e-01 4.566014243672e-01 4.579469150235e-01 4.592741912989e-01 4.605607113239e-01 4.618174760522e-01 4.630470709399e-01 4.642314202905e-01 4.653931718522e-01 4.665136208999e-01 4.675957841003e-01 4.686511237256e-01 4.696568231857e-01 4.706329236608e-01 4.715687598207e-01 4.724603416794e-01 4.733221531848e-01 4.741310024236e-01 4.749048481639e-01 4.756370129825e-01 4.763202527207e-01 4.769733283694e-01 4.775711002339e-01 4.781272442141e-01 4.786414684066e-01 4.791014847960e-01 4.795283110208e-01 4.799001409788e-01 4.802246878818e-01 4.805055188265e-01 4.807313647849e-01 4.809198040892e-01 4.810531413168e-01 4.811357244746e-01 4.811728555192e-01 4.811526614046e-01 4.810907816125e-01 4.809752776207e-01 4.808044450224e-01 4.805880923624e-01 4.803118015306e-01 4.799903819141e-01 4.796163089666e-01 4.791836427911e-01 4.787063886016e-01 4.781680706127e-01 4.775785459193e-01 4.769388573186e-01 4.762388837555e-01 4.754915411331e-01 4.746842919985e-01 4.738236560274e-01 4.729122744407e-01 4.719406844319e-01 4.709190240250e-01 4.698410715447e-01 4.687053046065e-01 4.675196501648e-01 4.662727230985e-01 4.649757557556e-01 4.636253160751e-01 4.622136391906e-01 4.607540493311e-01 4.592337832480e-01 4.576625252358e-01 4.560395098450e-01 4.543550496854e-01 4.526244217711e-01 4.508342729649e-01 4.489911976908e-01 4.471008050166e-01 4.451489822054e-01 4.431530941405e-01 4.410995526387e-01 4.389943149422e-01 4.368447861547e-01 4.346334117760e-01 4.323828229998e-01 4.300777167904e-01 4.277199826632e-01 4.253236873871e-01 4.228663205717e-01 4.203734718848e-01 4.178279440886e-01 4.152348008793e-01 4.126071878380e-01 4.099207044481e-01 4.072036780088e-01 4.044371407140e-01 4.016269702597e-01 3.987869441227e-01 3.958948307851e-01 3.929776826533e-01 3.900143809594e-01 3.870152721271e-01 3.839906047579e-01 3.809190585550e-01 3.778299948708e-01 3.747017694197e-01 3.715454522194e-01 3.683679967580e-01 3.651516343723e-01 3.619277225414e-01 3.586717977923e-01 3.553972979835e-01 3.521087483262e-01 3.487905833309e-01 3.454731988337e-01 3.421340435502e-01 3.387906465431e-01 3.354388913745e-01 3.320720971255e-01 3.287160494536e-01 3.253470108332e-01 3.219897994780e-01 3.186349750693e-01 3.152817886386e-01 3.119509957502e-01 3.086214199580e-01 3.053185534251e-01 3.020328816488e-01 2.987682055744e-01 2.955414852796e-01 2.923354814436e-01 2.891717165627e-01 2.860422822648e-01 2.829549269038e-01 2.799227508926e-01 2.769321777093e-01 2.740051954371e-01 2.711337474959e-01 2.683239748514e-01 2.655908558563e-01 2.629234232514e-01 2.603403311404e-01 2.578374725654e-01 2.554177720621e-01 2.530959474176e-01 2.508655592515e-01 2.487418946588e-01 2.467235304910e-01 2.448109804500e-01 2.430207811166e-01 2.413400184946e-01 2.397903191859e-01 2.383679495430e-01 2.370694920366e-01 2.359155217593e-01 2.348869798374e-01 2.340049738767e-01 2.332677390200e-01 2.326672405318e-01 2.322265847576e-01 2.319178845950e-01 2.317660676651e-01 2.317644315662e-01 2.319002871025e-01 2.322031058781e-01 2.326347933468e-01 2.332229049377e-01 2.339548582770e-01 2.348176231773e-01 2.358406929117e-01 2.369818920256e-01 2.382671710921e-01 2.396811301307e-01 2.412086849868e-01 2.428821779434e-01 2.446532988732e-01 2.465494597991e-01 2.485547340101e-01 2.506504687355e-01 2.528702661580e-01 2.551644348748e-01 2.575599807046e-01 2.600401163536e-01 2.625841560404e-01 2.652293005228e-01 2.679239963045e-01 2.706924256290e-01 2.735242961499e-01 2.763911901493e-01 2.793391677033e-01 2.823120112735e-01 2.853291037263e-01 2.883925265577e-01 2.914628478970e-01 2.945937528319e-01 2.977256206431e-01 3.008810922587e-01 3.040624112714e-01 3.072275672279e-01 3.104356817087e-01 3.136251308620e-01 3.168149630650e-01 3.200174283615e-01 3.231801528442e-01 3.263681654376e-01 3.295233952341e-01 3.326588722855e-01 3.357961635471e-01 3.388746163504e-01 3.419619204967e-01 3.450041275979e-01 3.480085502726e-01 3.510047401220e-01 3.539258834951e-01 3.568408927384e-01 3.597035640568e-01 3.625092100622e-01 3.653017601043e-01 3.680057232573e-01 3.706878026090e-01 3.733142999395e-01 3.758663338074e-01 3.783981437466e-01 3.808332269287e-01 3.832332505242e-01 3.855744001793e-01 3.878258299885e-01 3.900526740400e-01 3.921771371812e-01 3.942525168116e-01 3.962694270592e-01 3.981836439951e-01 4.000682839428e-01 4.018482909079e-01 4.035667423913e-01 4.052276721157e-01 4.067758136386e-01 4.082898871952e-01 4.096998726849e-01 4.110365395391e-01 4.123189259031e-01 4.134828389470e-01 4.146060549766e-01 4.156303065600e-01 4.165690244593e-01 4.174576930684e-01 4.182266220000e-01 4.189475887035e-01 4.195771691366e-01 4.201115954978e-01 4.206008001720e-01 4.209712897234e-01 4.212881156786e-01 4.215215194601e-01 4.216563580434e-01 4.217478435978e-01 4.217263980876e-01 4.216468426866e-01 4.214943192944e-01 4.212403462826e-01 4.209460050379e-01 4.205486216811e-01 4.200875786008e-01 4.195664714079e-01 4.189464102001e-01 4.182870300886e-01 4.175379163825e-01 4.167236653870e-01 4.158613497942e-01 4.149047737960e-01 4.139132969997e-01 4.128462371761e-01 4.117147106527e-01 4.105481820626e-01 4.092974534404e-01 4.080156647016e-01 4.066753205276e-01 4.052755282371e-01 4.038508485612e-01 4.023591242520e-01 4.008392537141e-01 3.992797836500e-01 3.976699775314e-01 3.960461545851e-01 3.943751202222e-01 3.926801901151e-01 3.909676310040e-01 3.892163196249e-01 3.874625533093e-01 3.856828679665e-01 3.838880285204e-01 3.820966819899e-01 3.802807462771e-01 3.784768591776e-01 3.766680686166e-01 3.748585949015e-01 3.730695009415e-01 3.712758305563e-01 3.695077229779e-01 3.677570927316e-01 3.660194827667e-01 3.643232008155e-01 3.626428699887e-01 3.609991507099e-01 3.593994119186e-01 3.578254549129e-01 3.563097489479e-01 3.548329110947e-01 3.534067048583e-01 3.520436764798e-01 3.507223425169e-01 3.494770116554e-01 3.482885150370e-01 3.471633809926e-01 3.461188437137e-01 3.451337741981e-01 3.442333470468e-01 3.434091631555e-01 3.426572547069e-01 3.420008271311e-01 3.414155745883e-01 3.409231491809e-01 3.405205381311e-01 3.401963546780e-01 3.399781455899e-01 3.398375326994e-01 3.397948685912e-01 3.398486084343e-01 3.399858022892e-01 3.402299760089e-01 3.405558276295e-01 3.409803686634e-01 3.415038755555e-01 3.421083364296e-01 3.428173762461e-01 3.436096274866e-01 3.444921385280e-01 3.454716830866e-01 3.465275015902e-01 3.476818061575e-01 3.489142630166e-01 3.502305736246e-01 3.516364993828e-01 3.531098625322e-01 3.546723790234e-01 3.563050532298e-01 3.580104730247e-01 3.597957479084e-01 3.616414051300e-01 3.635633686715e-01 3.655485904229e-01 3.675954002729e-01 3.697111241992e-01 3.718776967556e-01 3.741091296702e-01 3.763932888588e-01 3.787294940981e-01 3.811242942162e-01 3.835612987552e-01 3.860533346829e-01 3.885901530507e-01 3.911696405767e-01 3.937972489376e-01 3.964619257936e-01 3.991698426930e-01 4.019162137971e-01 4.046974580666e-01 4.075205987681e-01 4.103737439716e-01 4.132627898122e-01 4.161862032138e-01 4.191380642502e-01 4.221234303917e-01 4.251354061491e-01 4.281768542966e-01 4.312461333595e-01 4.343409419935e-01 4.374602171828e-01 4.406052544393e-01 4.437740357771e-01 4.469630980054e-01 4.501760270032e-01 4.534062521000e-01 4.566580348329e-01 4.599260115699e-01 4.632081572385e-01 4.665115527820e-01 4.698215951045e-01 4.731480815045e-01 4.764863167829e-01 4.798276539333e-01 4.831848390908e-01 4.865398843128e-01 4.898998733575e-01 4.932654004008e-01 4.966193439486e-01 4.999808620733e-01 5.033278321838e-01 5.066666594983e-01 5.100010833305e-01 5.133074330743e-01 5.166086435828e-01 5.198806689915e-01 5.231247405749e-01 5.263514189327e-01 5.295285306405e-01 5.326826729539e-01 5.357909309913e-01 5.388467143529e-01 5.418695588640e-01 5.448180151020e-01 5.477209322251e-01 5.505585294787e-01 5.533155965010e-01 5.560168748255e-01 5.586206022223e-01 5.611474128326e-01 5.635888160100e-01 5.659193457330e-01 5.681678088072e-01 5.702959627948e-01 5.723135978217e-01 5.742228416220e-01 5.759921019136e-01 5.776472015428e-01 5.791587963901e-01 5.805269549397e-01 5.817619349208e-01 5.828295474873e-01 5.837535845894e-01 5.845133226373e-01 5.850985472165e-01 5.855265467165e-01 5.857650204039e-01 5.858298988435e-01 5.857131516232e-01 5.853978842604e-01 5.849032424714e-01 5.842062388525e-01 5.833150226627e-01 5.822282110439e-01 5.809325936134e-01 5.794418122334e-01 5.777438416446e-01 5.758411655681e-01 5.737404886208e-01 5.714335543366e-01 5.689299243225e-01 5.662288453555e-01 5.633335022442e-01 5.602512046219e-01 5.569841623109e-01 5.535384514588e-01 5.499260471980e-01 5.461501002794e-01 5.422204771031e-01 5.381552236549e-01 5.339558410387e-01 5.296456485300e-01 5.252355540186e-01 5.207399722595e-01 5.161839075178e-01 5.115766978846e-01 5.069464539789e-01 5.023181914724e-01 4.977039538519e-01 4.931478029117e-01 4.886616627584e-01 4.842824477086e-01 4.800422102228e-01 4.759633700401e-01 4.720916734562e-01 4.684487895843e-01 4.650734339464e-01 4.620074936077e-01 4.592691062520e-01 4.569119360896e-01 4.549540797176e-01 4.534312627241e-01 4.523826899295e-01 4.518182557664e-01 4.517807393734e-01 4.522804828311e-01 4.533349523958e-01 4.549664003604e-01 4.571694377584e-01 4.599629724363e-01 4.633387795176e-01 4.672892359656e-01 4.718179788693e-01 4.768922997835e-01 4.825093501116e-01 4.886374071108e-01 4.952524603000e-01 5.023325515793e-01 5.098334228151e-01 5.177353232797e-01 5.259932854271e-01 5.345717115344e-01 5.434415914303e-01 5.525472004340e-01 5.618664099706e-01 5.713473300591e-01 5.809523869625e-01 5.906505420512e-01 6.003903222536e-01 6.101461825953e-01 6.198709686653e-01 6.295307569911e-01 6.390939713817e-01 6.485142723383e-01 6.577701902018e-01 6.668208763227e-01 6.756336231626e-01 6.841869393759e-01 6.924383698910e-01 7.003727351240e-01 7.079543254802e-01 7.151581457096e-01 7.219697215574e-01 7.283528177128e-01 7.342981304065e-01 7.397812326109e-01 7.447814411522e-01 7.492939368116e-01 7.532893076784e-01 7.567682611297e-01 7.597172690737e-01 7.621212315059e-01 7.639870880104e-01 7.652981339671e-01 7.660583496993e-01 7.662695476476e-01 7.659264253967e-01 7.650452187265e-01 7.636262634722e-01 7.616801271983e-01 7.592248114204e-01 7.562685109762e-01 7.528345365798e-01 7.489422889128e-01 7.446139299323e-01 7.398775942050e-01 7.347632600602e-01 7.292998939558e-01 7.235254885237e-01 7.174799843357e-01 7.111979298712e-01 7.047304501579e-01 6.981147638676e-01 6.914024483266e-01 6.846515987897e-01 6.778948905130e-01 6.712059350762e-01 6.646281765343e-01 6.582089643764e-01 6.520269777589e-01 6.461091417762e-01 6.405219260337e-01 6.353205937788e-01 6.305301918357e-01 6.262211419005e-01 6.224123365583e-01 6.191406925678e-01 6.164474744805e-01 6.143276082066e-01 6.128197900536e-01 6.119149139260e-01 6.116074279616e-01 6.119049452358e-01 6.127680889090e-01 6.141861179201e-01 6.161244063978e-01 6.185360311922e-01 6.213907454687e-01 6.246277506115e-01 6.282020082634e-01 6.320566684129e-01 6.361299828903e-01 6.403694604198e-01 6.447099623844e-01 6.490979094000e-01 6.534717762573e-01 6.577750274842e-01 6.619590819711e-01 6.659632655894e-01 6.697500121828e-01 6.732663039030e-01 6.764743314720e-01 6.793416835583e-01 6.818264318312e-01 6.839119696659e-01 6.855651752996e-01 6.867717288957e-01 6.875220127704e-01 6.877995023695e-01 6.876071086930e-01 6.869435755264e-01 6.858133237962e-01 6.842321785593e-01 6.822086708851e-01 6.797711158372e-01 6.769386971222e-01 6.737432404063e-01 6.702180827196e-01 6.663979234366e-01 6.623288737478e-01 6.580477128199e-01 6.536067171592e-01 6.490553950192e-01 6.444359029980e-01 6.398125961857e-01 6.352263174330e-01 6.307352948765e-01 6.263950365888e-01 6.222448799990e-01 6.183440688110e-01 6.147312248516e-01 6.114487320415e-01 6.085367405025e-01 6.060233186723e-01 6.039427980053e-01 6.023099580751e-01 6.011492954415e-01 6.004656289583e-01 6.002650807848e-01 6.005545468100e-01 6.013154514633e-01 6.025536024918e-01 6.042452873406e-01 6.063749873609e-01 6.089339748889e-01 6.118840454702e-01 6.152191313480e-01 6.189107270526e-01 6.229299597508e-01 6.272710827756e-01 6.318951515993e-01 6.367969717843e-01 6.419581312342e-01 6.473508041598e-01 6.529824803905e-01 6.588224743304e-01 6.648722884942e-01 6.711239000477e-01 6.775615411262e-01 6.841924249037e-01 6.910003009295e-01 6.979851829224e-01 7.051439135765e-01 7.124624697214e-01 7.199478913998e-01 7.275776119831e-01 7.353507364058e-01 7.432545741623e-01 7.512672783505e-01 7.593864944324e-01 7.675803441588e-01 7.758371323887e-01 7.841332803255e-01 7.924376682309e-01 8.007377299100e-01 8.089891569077e-01 8.171762038417e-01 8.252692389501e-01 8.332250611050e-01 8.410365911577e-01 8.486548897450e-01 8.560638102328e-01 8.632390262752e-01 8.701439826417e-01 8.767732434804e-01 8.830943424726e-01 8.890954664056e-01 8.947692687930e-01 9.000949044509e-01 9.050788869921e-01 9.097087012922e-01 9.139955319111e-01 9.179424679951e-01 9.215555128392e-01 9.248624209817e-01 9.278667666100e-01 9.306000426967e-01 9.330910980441e-01 9.353546820291e-01 9.374412885423e-01 9.393693827479e-01 9.411835461662e-01 9.429196106518e-01 9.446038034220e-01 9.462904873469e-01 9.479970517370e-01 9.497620950474e-01 9.516238610406e-01 9.535909642324e-01 9.557017989335e-01 9.579650189114e-01 9.603914085066e-01 9.629977363721e-01 9.657710540549e-01 9.687223966746e-01 9.718300191415e-01 9.750847324155e-01 9.784739878787e-01 9.819616082189e-01 9.855427661163e-01 9.891796444669e-01 9.928473256935e-01 9.965339701356e-01 1.000200271363e+00 1.003841550721e+00 1.007432652601e+00 1.010959456862e+00 1.014423879928e+00 1.017801320196e+00 1.021107760139e+00 1.024333180056e+00 1.027474990275e+00 1.030549588657e+00 1.033538284369e+00 1.036450398871e+00 1.039272585929e+00 1.041987163677e+00 1.044582402762e+00 1.047013403593e+00 1.049258387811e+00 1.051259273977e+00 1.052964208156e+00 1.054324452153e+00 1.055258655886e+00 1.055718972602e+00 1.055637385716e+00 1.054956124388e+00 1.053645249742e+00 1.051659703901e+00 1.049007919971e+00 1.045702215117e+00 1.041782619614e+00 1.037348066859e+00 1.032486528939e+00 1.027363560179e+00 1.022155896954e+00 1.017063960872e+00 1.012342212055e+00 1.008218461733e+00 1.004963595473e+00 1.002823672642e+00 1.002012819803e+00 1.002742755698e+00 1.005130331272e+00 1.009268551930e+00 1.015165023350e+00 1.022739153400e+00 1.031879677163e+00 1.042359825432e+00 1.053933545917e+00 1.066306248667e+00 1.079134852497e+00 1.092107996043e+00 1.104876530885e+00 1.117143520271e+00 1.128641662318e+00 1.139124237151e+00 1.148439452144e+00 1.156450735050e+00 1.163102189406e+00 1.168402006420e+00 1.172377502402e+00 1.175145575990e+00 1.176817567748e+00 1.177544507510e+00 1.177499426202e+00 1.176807709168e+00 1.175624927254e+00 1.174040280878e+00 1.172112233521e+00 1.169878213337e+00 1.167289522548e+00 1.164313532133e+00 1.160855848987e+00 1.156817000721e+00 1.152138409924e+00 1.146738615486e+00 1.140633955224e+00 1.133879670160e+00 1.126605075240e+00 1.119066267414e+00 1.111550831378e+00 1.104471161935e+00 1.098286784740e+00 1.093458269601e+00 1.090501438794e+00 1.089808549569e+00 1.091729973384e+00 1.096464722502e+00 1.104019018897e+00 1.114282059930e+00 1.126905900373e+00 1.141440061317e+00 1.157322285881e+00 1.173889049772e+00 1.190525150137e+00 1.206594013764e+00 1.221562138713e+00 1.235025769915e+00 1.246656198917e+00 1.256348731336e+00 1.264101542935e+00 1.270065299143e+00 1.274559825020e+00 1.277946745828e+00 1.280729425129e+00 1.283393339498e+00 1.286415639608e+00 1.290253552130e+00 1.295195894835e+00 1.301454902596e+00 1.309052783308e+00 1.317833672798e+00 1.327532445206e+00 1.337679185426e+00 1.347761448134e+00 1.357194999585e+00 1.365363221183e+00 1.371763264021e+00 1.375922832862e+00 1.377570590061e+00 1.376613922543e+00 1.373138357022e+00 1.367522752672e+00 1.360289742559e+00 1.352168372261e+00 1.344008860729e+00 1.336603422495e+00 1.330722372476e+00 1.326838548098e+00 1.325120061588e+00 1.325394372280e+00 1.327023953745e+00 1.329146428566e+00 1.330653249365e+00 1.330386088945e+00 1.327376172124e+00 1.320837458845e+00 1.310452513407e+00 1.296339528696e+00 1.279053724729e+00 1.259652700739e+00 1.239408859516e+00 1.219767600060e+00 1.202100524297e+00 1.187412876342e+00 1.176337459629e+00 1.168905810187e+00 1.164686444838e+00 1.162930879750e+00 1.162694677249e+00 1.163173846318e+00 1.163741546318e+00 1.164098205938e+00 1.164278944017e+00 1.164487485213e+00 1.165091124083e+00 1.166362511369e+00 1.168427629975e+00 1.171233600131e+00 1.174452829682e+00 1.177711389791e+00 1.180587404618e+00 1.182781480560e+00 1.184284783006e+00 1.185298344340e+00 1.186351655572e+00 1.188110552280e+00 1.191212191000e+00 1.196144992159e+00 1.202920169888e+00 1.211080190751e+00 1.212944055985e+00 1.209255019115e+00 1.208592050822e+00 1.215827210361e+00 1.227032839877e+00 1.232885150948e+00 1.226964290610e+00 1.211269262239e+00 1.194625129781e+00 1.185049102251e+00 1.182449632020e+00 1.178872493783e+00 1.166024829554e+00 1.142623132530e+00 1.115437742047e+00 1.093405402678e+00 1.079528929408e+00 1.068287374331e+00 1.051274391063e+00 1.024967467759e+00 9.931821407267e-01 9.622172369552e-01 9.330962014595e-01 8.990917924004e-01 8.529419555408e-01 7.992531662023e-01 7.615359041503e-01 7.232644468046e-01 7.756433521774e-01 8.217551792845e-01 8.396031771880e-01 8.156067840454e-01 7.596100470985e-01 7.065268755984e-01 6.958367222141e-01 7.336556320622e-01 7.890270431400e-01 8.292147837686e-01 8.393871645662e-01 8.207559634845e-01 7.864819154207e-01 7.606893949064e-01 7.677789463369e-01 8.066412190060e-01 8.430403583454e-01 8.392416826494e-01 7.897846164971e-01 7.402292713938e-01 7.602522264046e-01 8.532512655028e-01 9.423349218663e-01 9.567502866794e-01 8.805968736527e-01 7.658232136199e-01 7.175912613220e-01 7.873558670772e-01 8.945135440121e-01 9.448445218080e-01 9.082202207080e-01 8.207644483051e-01 7.652713017760e-01 8.001614884498e-01 8.848090785424e-01 9.385866985011e-01 9.190746596855e-01 8.394720487773e-01 7.631763388276e-01 7.638298900214e-01 8.414355721731e-01 9.245351387558e-01 9.537262163286e-01 9.157335147974e-01 8.393576410925e-01 7.767127293621e-01 7.655672908714e-01 7.966669634095e-01 8.334618600052e-01 8.495866519868e-01 8.390682171987e-01 8.114990423142e-01 7.864461946372e-01 7.828703158511e-01 8.000674504247e-01 8.121424835065e-01 7.909799230797e-01 7.373724936626e-01 6.956986402811e-01 7.193685703641e-01 7.947670460397e-01 8.520207547547e-01 8.423139779426e-01 7.744495790818e-01 7.109553969907e-01 7.123506963779e-01 7.585830882735e-01 7.867279345815e-01 7.789278917404e-01 7.758837145347e-01 8.168180102524e-01 8.732452324875e-01 8.820360686229e-01 8.187647529221e-01 7.318461034357e-01 7.180415788230e-01 8.010577873090e-01 8.939481343540e-01 9.241620533659e-01 8.894591279820e-01 8.399305671111e-01 8.219393484134e-01 8.258885891730e-01 8.148564889568e-01 7.882423327609e-01 7.885460532346e-01 8.383698301024e-01 8.957507433885e-01 9.031254638342e-01 8.449652866115e-01 7.631214426315e-01 7.296825756412e-01 7.705432409300e-01 8.371015248331e-01 8.786908172419e-01 8.845804192897e-01 8.715089919666e-01 8.582244557963e-01 8.519437164687e-01 8.523710119785e-01 8.585445948121e-01 8.685139025426e-01 8.804006840634e-01 8.975917574218e-01 9.247416045775e-01 9.528989293818e-01 9.568065780683e-01 9.180042643691e-01 8.557295211123e-01 8.320222532268e-01 8.888816669034e-01 9.790211533399e-01 1.019292895186e+00 9.703724331622e-01 8.654937794207e-01 7.984300064270e-01 8.321043899020e-01 9.087074806569e-01 9.416048998511e-01 9.117820944723e-01 8.684484889978e-01 8.682789053509e-01 9.003122893151e-01 9.082760261629e-01 8.724040439273e-01 8.383755458814e-01 8.649729059782e-01 9.350319677974e-01 9.746433584228e-01 9.418791538431e-01 8.665284498966e-01 8.314605380683e-01 8.812819172749e-01 9.594235400279e-01 9.912479883478e-01 9.593829881236e-01 9.062748784493e-01 8.913797562309e-01 9.270164378978e-01 9.737045034492e-01 9.982637307664e-01 1.000942657366e+00 9.972972850484e-01 9.926751042501e-01 9.829918281186e-01 9.763093863761e-01 9.951912832289e-01 1.043998072839e+00 1.087247811541e+00 1.078374746829e+00 1.005482110484e+00 9.180025258584e-01 9.047251265760e-01 9.887738885982e-01 1.084786353131e+00 1.102955707713e+00 1.019984226733e+00 8.940922084236e-01 8.411869024406e-01 9.116688329461e-01 1.014318115160e+00 1.049406569912e+00 9.939082468680e-01 8.995796135219e-01 8.520643389362e-01 8.831210124022e-01 9.384967409218e-01 9.626448434970e-01 9.531880395304e-01
 5.516090182368e-01 5.504971129788e-01 5.500851919806e-01 5.502259110429e-01 5.500895003060e-01 5.492863262725e-01 5.483259690944e-01 5.479471182651e-01 5.481656163519e-01 5.482219134762e-01 5.475527937133e-01 5.465988457599e-01 5.462615040400e-01 5.466241185886e-01 5.467808848003e-01 5.461130547651e-01 5.452001887051e-01 5.449937355042e-01 5.454752685164e-01 5.456986307373e-01 5.451004354857e-01 5.442687220437e-01 5.441425743376e-01 5.447302997014e-01 5.450606113298e-01 5.445108155760e-01 5.437070947178e-01 5.436711541747e-01 5.443643112085e-01 5.447279403494e-01 5.442093630750e-01 5.435306750093e-01 5.436348291455e-01 5.443704549271e-01 5.447545132589e-01 5.443337457738e-01 5.437753597245e-01 5.439374563453e-01 5.447012646690e-01 5.451368916947e-01 5.447835792753e-01 5.442848650589e-01 5.444860097438e-01 5.452656345477e-01 5.457401556967e-01 5.454960575960e-01 5.451129565935e-01 5.453374039416e-01 5.460997624050e-01 5.466450593561e-01 5.465452349749e-01 5.462461270712e-01 5.464598398181e-01 5.472150844274e-01 5.478216158432e-01 5.478178413265e-01 5.475784812477e-01 5.477863784130e-01 5.485191492162e-01 5.491805016306e-01 5.492966240345e-01 5.491144416181e-01 5.492694964200e-01 5.499638014157e-01 5.507009105991e-01 5.509398438862e-01 5.508049387192e-01 5.509171771393e-01 5.515625076224e-01 5.523410595804e-01 5.527086492221e-01 5.526663655147e-01 5.527412874864e-01 5.533081936188e-01 5.541127465008e-01 5.545947986925e-01 5.546164189830e-01 5.546384726678e-01 5.551134314160e-01 5.559070228713e-01 5.564869884907e-01 5.566098061828e-01 5.566036192884e-01 5.569545113389e-01 5.577015826842e-01 5.583875409970e-01 5.586357402460e-01 5.586276190876e-01 5.588560145122e-01 5.594982839044e-01 5.602176369329e-01 5.605970331645e-01 5.606399180305e-01 5.607530409292e-01 5.612458732110e-01 5.619526033796e-01 5.624411703883e-01 5.625565103668e-01 5.625955176690e-01 5.629253334058e-01 5.635507826067e-01 5.641245190446e-01 5.643692455019e-01 5.643964646313e-01 5.645710626334e-01 5.650714242425e-01 5.656806036090e-01 5.660647704939e-01 5.661620798851e-01 5.662288558809e-01 5.665392359557e-01 5.670777783104e-01 5.675643034343e-01 5.677819341275e-01 5.678182127167e-01 5.679433820623e-01 5.682988207324e-01 5.687570763449e-01 5.690803337932e-01 5.691715520098e-01 5.691771638917e-01 5.693114456647e-01 5.696253114968e-01 5.699591526398e-01 5.701354855407e-01 5.701414511020e-01 5.701238011998e-01 5.702355172912e-01 5.704705910230e-01 5.706801848447e-01 5.707424998843e-01 5.706918679305e-01 5.706609874139e-01 5.707373581206e-01 5.708814833010e-01 5.709777201479e-01 5.709616448828e-01 5.708841637473e-01 5.708369877945e-01 5.708482609896e-01 5.708629844197e-01 5.708246736123e-01 5.707244207843e-01 5.706087562030e-01 5.705123843177e-01 5.704258748573e-01 5.703096225956e-01 5.701564777240e-01 5.699919845944e-01 5.698421711102e-01 5.697097354082e-01 5.695708979934e-01 5.693978700636e-01 5.691850530215e-01 5.689513331519e-01 5.687145232739e-01 5.684812469815e-01 5.682423002027e-01 5.679679088791e-01 5.676303746952e-01 5.672323180050e-01 5.668086690602e-01 5.663944966352e-01 5.660086623451e-01 5.656303012845e-01 5.652122204988e-01 5.647277905283e-01 5.642036685314e-01 5.636978913201e-01 5.632638161508e-01 5.628896094588e-01 5.624968581666e-01 5.620075712027e-01 5.614259335790e-01 5.608389839445e-01 5.603343181524e-01 5.599019670331e-01 5.594300472318e-01 5.588039876950e-01 5.580372194714e-01 5.572525259901e-01 5.565566110969e-01 5.559329116301e-01 5.552457770920e-01 5.543819035982e-01 5.533840039544e-01 5.524037321706e-01 5.515389279745e-01 5.507395199582e-01 5.498604498934e-01 5.488193759516e-01 5.476957867033e-01 5.466416085467e-01 5.457101297625e-01 5.448136391192e-01 5.438213485074e-01 5.426988419414e-01 5.415481336874e-01 5.404917701213e-01 5.395301361922e-01 5.385550261292e-01 5.374700010649e-01 5.362892851626e-01 5.351236788205e-01 5.340500221920e-01 5.330226391880e-01 5.319302791052e-01 5.307261676844e-01 5.294699964744e-01 5.282594268702e-01 5.271177197243e-01 5.259636975633e-01 5.247121215401e-01 5.233741209569e-01 5.220322233468e-01 5.207480292905e-01 5.194904194163e-01 5.181694126510e-01 5.167515973066e-01 5.152914002541e-01 5.138672037807e-01 5.124853687369e-01 5.110784809492e-01 5.095828229438e-01 5.080214009260e-01 5.064716931464e-01 5.049678414725e-01 5.034653072660e-01 5.018913691705e-01 5.002449821295e-01 4.985932485194e-01 4.969852176625e-01 4.953886225354e-01 4.937377397899e-01 4.920199820298e-01 4.902898283702e-01 4.885961622262e-01 4.869180441450e-01 4.851943140168e-01 4.834078609229e-01 4.816062914553e-01 4.798348277135e-01 4.780786543381e-01 4.762887042143e-01 4.744446925017e-01 4.725820752875e-01 4.707421894718e-01 4.689168532543e-01 4.670645820882e-01 4.651751888245e-01 4.632724186149e-01 4.613849384954e-01 4.595048358721e-01 4.576012473075e-01 4.556691630596e-01 4.537372076912e-01 4.518199854428e-01 4.499014322730e-01 4.479573232826e-01 4.459854357926e-01 4.440187606809e-01 4.420733662031e-01 4.401271828719e-01 4.381518931547e-01 4.361548697875e-01 4.341620133202e-01 4.321904457488e-01 4.302235167465e-01 4.282330044598e-01 4.262291100057e-01 4.242323419933e-01 4.222474193035e-01 4.202676261794e-01 4.182790599280e-01 4.162907901404e-01 4.143132725448e-01 4.123412281813e-01 4.103653299785e-01 4.083951915990e-01 4.064405024195e-01 4.045021501332e-01 4.025617181800e-01 4.006123088594e-01 3.986776861054e-01 3.967719007932e-01 3.948806137890e-01 3.929873091091e-01 3.910895310084e-01 3.892089816197e-01 3.873611892119e-01 3.855269219492e-01 3.836926080168e-01 3.818687323250e-01 3.800669120797e-01 3.782898743375e-01 3.765294875815e-01 3.747781522640e-01 3.730486667907e-01 3.713476883515e-01 3.696652156791e-01 3.680021485449e-01 3.663647703002e-01 3.647567438108e-01 3.631745222011e-01 3.616129002338e-01 3.600803286798e-01 3.585866658416e-01 3.571223155588e-01 3.556801534978e-01 3.542670328042e-01 3.528948567462e-01 3.515655909747e-01 3.502664834532e-01 3.489905502246e-01 3.477537197558e-01 3.465658041563e-01 3.454190043742e-01 3.443046857945e-01 3.432243704256e-01 3.421883488333e-01 3.412003157926e-01 3.402542221088e-01 3.393485744761e-01 3.384866368745e-01 3.376687331867e-01 3.368976696831e-01 3.361739576107e-01 3.354993672600e-01 3.348684795032e-01 3.342838316357e-01 3.337476114269e-01 3.332654456744e-01 3.328350870933e-01 3.324480005612e-01 3.321089228958e-01 3.318261442929e-01 3.315966582051e-01 3.314198694944e-01 3.312866153189e-01 3.312039477103e-01 3.311817743498e-01 3.312105782159e-01 3.312899598107e-01 3.314197717087e-01 3.315979484772e-01 3.318338939943e-01 3.321203214764e-01 3.324576059675e-01 3.328483136642e-01 3.332826400809e-01 3.337693879339e-01 3.343091707126e-01 3.348971809038e-01 3.355366044344e-01 3.362208271151e-01 3.369496945918e-01 3.377321262434e-01 3.385593257850e-01 3.394322437386e-01 3.403524032352e-01 3.413110304770e-01 3.423172619192e-01 3.433664032781e-01 3.444553639224e-01 3.455906183774e-01 3.467589441851e-01 3.479670758313e-01 3.492175987008e-01 3.504998126422e-01 3.518217324972e-01 3.531762854053e-01 3.545626406371e-01 3.559870478948e-01 3.574380652581e-01 3.589203801995e-01 3.604359052082e-01 3.619727433670e-01 3.635425293252e-01 3.651346145462e-01 3.667499706191e-01 3.683967177687e-01 3.700576164180e-01 3.717420697656e-01 3.734479006604e-01 3.751688320920e-01 3.769131534397e-01 3.786701272725e-01 3.804408002886e-01 3.822317096186e-01 3.840265573223e-01 3.858383804184e-01 3.876626121191e-01 3.894910416672e-01 3.913338030413e-01 3.931781203842e-01 3.950289315468e-01 3.968882378174e-01 3.987449563259e-01 4.006114157872e-01 4.024759999512e-01 4.043363185769e-01 4.062029307750e-01 4.080612303423e-01 4.099197593628e-01 4.117749902089e-01 4.136167155409e-01 4.154620889526e-01 4.172950875577e-01 4.191176184307e-01 4.209362161112e-01 4.227359448394e-01 4.245307283052e-01 4.263119922689e-01 4.280738548876e-01 4.298292418492e-01 4.315599684928e-01 4.332799479712e-01 4.349847061540e-01 4.366613954051e-01 4.383276839465e-01 4.399669128829e-01 4.415863098263e-01 4.431898358780e-01 4.447584929721e-01 4.463115700994e-01 4.478364172251e-01 4.493319826378e-01 4.508106825114e-01 4.522503560863e-01 4.536680576636e-01 4.550564887715e-01 4.564073726420e-01 4.577389784935e-01 4.590289051630e-01 4.602887141727e-01 4.615200795563e-01 4.627080247381e-01 4.638711593911e-01 4.649927335597e-01 4.660758802537e-01 4.671325114697e-01 4.681375703484e-01 4.691136299491e-01 4.700478603168e-01 4.709381716000e-01 4.717980529142e-01 4.726046732262e-01 4.733780681803e-01 4.741073895668e-01 4.747878363579e-01 4.754364333404e-01 4.760285575097e-01 4.765804776368e-01 4.770901411850e-01 4.775455817168e-01 4.779674712121e-01 4.783330514222e-01 4.786513024805e-01 4.789258709965e-01 4.791447430044e-01 4.793259310434e-01 4.794508521090e-01 4.795233324076e-01 4.795518355019e-01 4.795212807720e-01 4.794514672969e-01 4.793252836110e-01 4.791432042036e-01 4.789165404619e-01 4.786284938306e-01 4.782966693525e-01 4.779107234323e-01 4.774662999156e-01 4.769748619064e-01 4.764230331279e-01 4.758222088733e-01 4.751677502825e-01 4.744546215581e-01 4.736930065701e-01 4.728710963686e-01 4.719969010292e-01 4.710692919438e-01 4.700822182524e-01 4.690453615419e-01 4.679496047503e-01 4.667982926560e-01 4.655954524820e-01 4.643319481361e-01 4.630182561555e-01 4.616478519685e-01 4.602188112257e-01 4.587389670495e-01 4.571995608124e-01 4.556087191591e-01 4.539645592348e-01 4.522604985554e-01 4.505063782137e-01 4.486943498236e-01 4.468302504147e-01 4.449153143358e-01 4.429413905589e-01 4.409189567041e-01 4.388399304356e-01 4.367082263449e-01 4.345312365963e-01 4.322931690222e-01 4.300123971133e-01 4.276765483360e-01 4.252892194555e-01 4.228596840013e-01 4.203724616390e-01 4.178433369241e-01 4.152663645498e-01 4.126364302716e-01 4.099712452472e-01 4.072484220674e-01 4.044903732224e-01 4.016853223657e-01 3.988336856480e-01 3.959508654913e-01 3.930143651270e-01 3.900479677100e-01 3.870390524218e-01 3.839878337550e-01 3.809121665598e-01 3.777885257375e-01 3.746420531181e-01 3.714581789431e-01 3.682398905395e-01 3.650029043714e-01 3.617239401454e-01 3.584320374073e-01 3.551090135572e-01 3.517617704647e-01 3.484007378147e-01 3.450080284157e-01 3.416121602992e-01 3.381939753524e-01 3.347636968305e-01 3.313266927987e-01 3.278700636044e-01 3.244206841874e-01 3.209594136846e-01 3.175011151104e-01 3.140466966008e-01 3.105859886832e-01 3.071456264012e-01 3.037051739834e-01 3.002859693160e-01 2.968825766008e-01 2.934917064423e-01 2.901365401293e-01 2.867957735029e-01 2.834940777595e-01 2.802269999670e-01 2.769935340260e-01 2.738144052166e-01 2.706716357839e-01 2.675872969594e-01 2.645554003831e-01 2.615824747542e-01 2.586827186561e-01 2.558444799941e-01 2.530880666937e-01 2.504083037081e-01 2.478090087209e-01 2.453081673182e-01 2.428940355192e-01 2.405860116406e-01 2.383796313782e-01 2.362780593781e-01 2.342984558206e-01 2.324295946481e-01 2.306907313211e-01 2.290792489202e-01 2.275946759171e-01 2.262533709882e-01 2.250428669941e-01 2.239803907416e-01 2.230678559596e-01 2.222943784422e-01 2.216836247816e-01 2.212120702651e-01 2.209015551730e-01 2.207491414688e-01 2.207421145658e-01 2.209059242632e-01 2.212081505550e-01 2.216719652787e-01 2.222894506802e-01 2.230456197350e-01 2.239689078592e-01 2.250182650633e-01 2.262186056133e-01 2.275582756246e-01 2.290193798566e-01 2.306323612779e-01 2.323510386905e-01 2.342020349442e-01 2.361686277562e-01 2.382321983199e-01 2.404259584622e-01 2.427008456029e-01 2.450807369534e-01 2.475544310783e-01 2.500956274629e-01 2.527429592044e-01 2.554451334223e-01 2.582248753096e-01 2.610733105407e-01 2.639596678731e-01 2.669300343257e-01 2.699289570053e-01 2.729772252909e-01 2.760727977707e-01 2.791800078319e-01 2.823501780308e-01 2.855241856142e-01 2.887225890315e-01 2.919493269555e-01 2.951621735482e-01 2.984178588992e-01 3.016587689198e-01 3.049013406674e-01 3.081566682515e-01 3.113766337175e-01 3.146213661370e-01 3.178361258249e-01 3.210303348233e-01 3.242254307612e-01 3.273654967788e-01 3.305143354550e-01 3.336208322984e-01 3.366890004898e-01 3.397498143395e-01 3.427375537548e-01 3.457192978319e-01 3.486501563297e-01 3.515237575758e-01 3.543840791422e-01 3.571573715163e-01 3.599103467122e-01 3.626068128688e-01 3.652308657148e-01 3.678346952655e-01 3.703438206230e-01 3.728153345619e-01 3.752311293737e-01 3.775577187933e-01 3.798589725349e-01 3.820588948798e-01 3.842095579684e-01 3.863029741425e-01 3.882937628618e-01 3.902554614350e-01 3.921132237841e-01 3.939087232643e-01 3.956480576057e-01 3.972757508194e-01 3.988678993825e-01 4.003574702852e-01 4.017736890765e-01 4.031349368949e-01 4.043777631889e-01 4.055804473750e-01 4.066841117407e-01 4.077030460996e-01 4.086711284589e-01 4.095189482149e-01 4.103194496226e-01 4.110270859570e-01 4.116420836230e-01 4.122094410639e-01 4.126576916472e-01 4.130527769056e-01 4.133643329449e-01 4.135765862287e-01 4.137441364861e-01 4.137986092631e-01 4.137933154811e-01 4.137151218778e-01 4.135347766171e-01 4.133133786529e-01 4.129881859989e-01 4.125982090190e-01 4.121470520520e-01 4.115951162944e-01 4.110039496838e-01 4.103202113764e-01 4.095706080460e-01 4.087708524310e-01 4.078766319457e-01 4.069458629799e-01 4.059373056461e-01 4.048632164195e-01 4.037509181327e-01 4.025538863820e-01 4.013221236398e-01 4.000309478248e-01 3.986764262596e-01 3.972967615493e-01 3.958463064031e-01 3.943655924558e-01 3.928427082768e-01 3.912650955172e-01 3.896742248025e-01 3.880285869464e-01 3.863600441462e-01 3.846694759521e-01 3.829350434343e-01 3.811972423198e-01 3.794285829265e-01 3.776423917851e-01 3.758559694950e-01 3.740404108375e-01 3.722348241798e-01 3.704198661361e-01 3.685986442437e-01 3.667962731196e-01 3.649837041909e-01 3.631937209409e-01 3.614181130907e-01 3.596506088353e-01 3.579197204205e-01 3.562009756628e-01 3.545168134825e-01 3.528695682037e-01 3.512470027855e-01 3.496791061942e-01 3.481437062962e-01 3.466567088038e-01 3.452299345799e-01 3.438411651147e-01 3.425243467407e-01 3.412611844643e-01 3.400580751057e-01 3.389330936710e-01 3.378636302119e-01 3.368781437091e-01 3.359635005927e-01 3.351212037810e-01 3.343707343078e-01 3.336894516953e-01 3.331002117835e-01 3.325978201887e-01 3.321730994704e-01 3.318521088176e-01 3.316081372891e-01 3.314610647580e-01 3.314101054118e-01 3.314406465032e-01 3.315795586392e-01 3.317989336612e-01 3.321163423776e-01 3.325324953219e-01 3.330297934858e-01 3.336332560961e-01 3.343172137333e-01 3.350964782816e-01 3.359711012005e-01 3.369232230952e-01 3.379739701809e-01 3.391030501058e-01 3.403165722095e-01 3.416198864800e-01 3.429919982391e-01 3.444544243062e-01 3.459887650107e-01 3.475967424119e-01 3.492848232518e-01 3.510331631032e-01 3.528590775316e-01 3.547471665380e-01 3.566963864357e-01 3.587158022313e-01 3.607857952667e-01 3.629218998954e-01 3.651104806300e-01 3.673506215140e-01 3.696489228418e-01 3.719878036631e-01 3.743810486515e-01 3.768179242015e-01 3.792960831986e-01 3.818221611577e-01 3.843817106181e-01 3.869864520172e-01 3.896256393900e-01 3.922994586986e-01 3.950107831217e-01 3.977510581535e-01 4.005253635608e-01 4.033287443184e-01 4.061599717411e-01 4.090217441093e-01 4.119070880217e-01 4.148199892027e-01 4.177578931661e-01 4.207172460655e-01 4.237012523621e-01 4.267038789396e-01 4.297289375385e-01 4.327713848764e-01 4.358329891760e-01 4.389106973446e-01 4.420050775916e-01 4.451160441999e-01 4.482376460616e-01 4.513761653507e-01 4.545213746373e-01 4.576787475086e-01 4.608469320145e-01 4.640157030515e-01 4.671979902853e-01 4.703766705234e-01 4.735609295822e-01 4.767477757101e-01 4.799245204435e-01 4.831089595033e-01 4.862774275563e-01 4.894388937841e-01 4.925953074698e-01 4.957253696194e-01 4.988522033644e-01 5.019498359925e-01 5.050242685782e-01 5.080832024687e-01 5.110958252865e-01 5.140899871977e-01 5.170401880756e-01 5.199451308956e-01 5.228181145521e-01 5.256245246688e-01 5.283899103345e-01 5.310962607992e-01 5.337292847596e-01 5.363126125980e-01 5.388067814917e-01 5.412327319201e-01 5.435795136252e-01 5.458259706184e-01 5.479976457131e-01 5.500567199894e-01 5.520172891496e-01 5.538774596600e-01 5.556070864181e-01 5.572369114969e-01 5.587308328321e-01 5.600949960235e-01 5.613357822251e-01 5.624196606845e-01 5.633711835685e-01 5.641681817914e-01 5.648044802802e-01 5.652923865455e-01 5.656035086140e-01 5.657546327853e-01 5.657332696261e-01 5.655253319389e-01 5.651504893823e-01 5.645808224863e-01 5.638276217158e-01 5.628881667123e-01 5.617490916222e-01 5.604250733820e-01 5.589012930485e-01 5.571830743483e-01 5.552723110712e-01 5.531610431508e-01 5.508590881166e-01 5.483629591045e-01 5.456742590776e-01 5.428029210691e-01 5.397457409366e-01 5.365108388965e-01 5.331062965001e-01 5.295350785043e-01 5.258074453059e-01 5.219343788058e-01 5.179197008142e-01 5.137841000645e-01 5.095341732495e-01 5.051842370242e-01 5.007563416139e-01 4.962580092208e-01 4.917189259257e-01 4.871544804455e-01 4.825822156791e-01 4.780371226963e-01 4.735322226311e-01 4.691006539603e-01 4.647748532618e-01 4.605706231069e-01 4.565391107675e-01 4.526956726434e-01 4.490814762068e-01 4.457334735913e-01 4.426744036733e-01 4.399549012440e-01 4.375938650803e-01 4.356325665579e-01 4.341060929233e-01 4.330313094504e-01 4.324542228781e-01 4.323856762545e-01 4.328517359954e-01 4.338790015986e-01 4.354633211801e-01 4.376343143152e-01 4.403825722070e-01 4.437119223682e-01 4.476245859182e-01 4.520977310168e-01 4.571331471709e-01 4.627032933089e-01 4.687871781788e-01 4.753701627826e-01 4.824062283821e-01 4.898803491681e-01 4.977495188142e-01 5.059825328153e-01 5.145477929397e-01 5.233957842680e-01 5.325025787837e-01 5.418195075720e-01 5.513102031611e-01 5.609427313063e-01 5.706637285217e-01 5.804510953292e-01 5.902559259021e-01 6.000426368737e-01 6.097823288668e-01 6.194288191928e-01 6.289582197514e-01 6.383292758230e-01 6.475122233577e-01 6.564785477763e-01 6.651886976670e-01 6.736246215753e-01 6.817508876134e-01 6.895411579770e-01 6.969766017949e-01 7.040238140278e-01 7.106691784562e-01 7.168853699547e-01 7.226524234619e-01 7.279598406872e-01 7.327799761439e-01 7.371075516318e-01 7.409248802506e-01 7.442182529581e-01 7.469872363245e-01 7.492119658477e-01 7.508960824724e-01 7.520352851496e-01 7.526217967575e-01 7.526671020281e-01 7.521634535509e-01 7.511224619108e-01 7.495517334826e-01 7.474561932587e-01 7.448571132369e-01 7.417649432597e-01 7.381968831476e-01 7.341787910794e-01 7.297304461352e-01 7.248778978567e-01 7.196547735017e-01 7.140887014992e-01 7.082156751204e-01 7.020778823013e-01 6.957073225030e-01 6.891549336775e-01 6.824663843463e-01 6.756815315795e-01 6.688620987448e-01 6.620515661659e-01 6.553032874288e-01 6.486849684532e-01 6.422282639380e-01 6.360094068561e-01 6.300750616437e-01 6.244683254354e-01 6.192651836582e-01 6.144865835776e-01 6.101903394016e-01 6.064230342336e-01 6.031947987952e-01 6.005608587560e-01 5.985238272497e-01 5.970998724781e-01 5.963085700749e-01 5.961252050615e-01 5.965596903815e-01 5.975856570106e-01 5.991711863639e-01 6.013001487869e-01 6.039153591528e-01 6.069833386785e-01 6.104524822456e-01 6.142653281059e-01 6.183698570590e-01 6.227041212471e-01 6.272117651241e-01 6.318290069452e-01 6.364961319974e-01 6.411567530314e-01 6.457474255670e-01 6.502203354073e-01 6.545146087417e-01 6.585857836038e-01 6.623881971799e-01 6.658729007862e-01 6.690105105562e-01 6.717587391842e-01 6.740912432031e-01 6.759856986777e-01 6.774139054349e-01 6.783687815307e-01 6.788315444754e-01 6.787984616370e-01 6.782737904997e-01 6.772516709279e-01 6.757488392654e-01 6.737735790739e-01 6.713465109486e-01 6.684893313203e-01 6.652273109824e-01 6.615972111111e-01 6.576268692953e-01 6.533619231605e-01 6.488427001181e-01 6.441122392832e-01 6.392264274688e-01 6.342267726997e-01 6.291756244966e-01 6.241219882118e-01 6.191164942033e-01 6.142238578332e-01 6.094877988124e-01 6.049661983048e-01 6.007106393955e-01 5.967612093283e-01 5.931690515459e-01 5.899676909828e-01 5.871941589654e-01 5.848751606619e-01 5.830340319404e-01 5.816911506004e-01 5.808477006073e-01 5.805218365999e-01 5.807013167531e-01 5.813831111848e-01 5.825617793235e-01 5.842077151569e-01 5.863182635049e-01 5.888611385476e-01 5.918098976842e-01 5.951534578152e-01 5.988461670264e-01 6.028804907887e-01 6.072225811869e-01 6.118432152806e-01 6.167371465357e-01 6.218642438203e-01 6.272184751420e-01 6.327832345335e-01 6.385344006569e-01 6.444770975071e-01 6.505842532230e-01 6.568576515393e-01 6.632897367076e-01 6.698665949997e-01 6.765949544032e-01 6.834572620198e-01 6.904547404513e-01 6.975823984710e-01 7.048260535668e-01 7.121896880894e-01 7.196489655422e-01 7.272043724715e-01 7.348377828696e-01 7.425288622363e-01 7.502722431085e-01 7.580360414590e-01 7.658089673929e-01 7.735644232401e-01 7.812757013662e-01 7.889310492575e-01 7.964864242747e-01 8.039308953702e-01 8.112363115852e-01 8.183662796108e-01 8.253182458982e-01 8.320479100562e-01 8.385464267945e-01 8.447954781345e-01 8.507696045962e-01 8.564667615016e-01 8.618682430545e-01 8.669689389401e-01 8.717696174078e-01 8.762608335120e-01 8.804597414809e-01 8.843605241196e-01 8.879872227643e-01 8.913503651577e-01 8.944640295140e-01 8.973682587472e-01 9.000686524049e-01 9.026083302952e-01 9.050173174313e-01 9.073181052759e-01 9.095628447970e-01 9.117692482240e-01 9.139839715755e-01 9.162389235838e-01 9.185558917763e-01 9.209822223684e-01 9.235266421739e-01 9.262189961432e-01 9.290830987646e-01 9.321146011020e-01 9.353373332797e-01 9.387420695260e-01 9.423273093210e-01 9.460868784412e-01 9.499953195628e-01 9.540478790746e-01 9.582041556358e-01 9.624461271769e-01 9.667480555088e-01 9.710633320800e-01 9.753795102289e-01 9.796529741030e-01 9.838598101107e-01 9.879800784030e-01 9.919804066099e-01 9.958564327890e-01 9.995819529714e-01 1.003153244576e+00 1.006569720311e+00 1.009811306778e+00 1.012897244148e+00 1.015816247491e+00 1.018569181312e+00 1.021163732324e+00 1.023583136126e+00 1.025831620542e+00 1.027884557977e+00 1.029724009948e+00 1.031328081374e+00 1.032648123449e+00 1.033661244868e+00 1.034304822919e+00 1.034536199066e+00 1.034312389792e+00 1.033567060963e+00 1.032277791025e+00 1.030398761786e+00 1.027914173030e+00 1.024834423047e+00 1.021162101529e+00 1.016967206333e+00 1.012315750622e+00 1.007315042777e+00 1.002122120504e+00 9.968863665957e-01 9.918279770097e-01 9.871618028441e-01 9.831185240605e-01 9.799598783933e-01 9.778970342165e-01 9.771653760905e-01 9.779375783277e-01 9.803413537884e-01 9.844709361147e-01 9.903108419092e-01 9.978188503328e-01 1.006859562140e+00 1.017227057560e+00 1.028697278837e+00 1.040955137762e+00 1.053701262354e+00 1.066609228909e+00 1.079344050432e+00 1.091626177472e+00 1.103162998437e+00 1.113741059017e+00 1.123182843084e+00 1.131351323074e+00 1.138202818404e+00 1.143709367749e+00 1.147924354473e+00 1.150941955917e+00 1.152871358140e+00 1.153886925306e+00 1.154129819162e+00 1.153768654528e+00 1.152958751456e+00 1.151791134483e+00 1.150371652761e+00 1.148717705146e+00 1.146824539992e+00 1.144656720996e+00 1.142110022500e+00 1.139118373183e+00 1.135565072153e+00 1.131371394448e+00 1.126518533675e+00 1.120992009152e+00 1.114906408726e+00 1.108417893036e+00 1.101773950569e+00 1.095336127283e+00 1.089473672214e+00 1.084664856426e+00 1.081359526161e+00 1.079982821756e+00 1.080930324274e+00 1.084429389056e+00 1.090619875928e+00 1.099452544811e+00 1.110700379680e+00 1.124031608997e+00 1.138923312052e+00 1.154825023883e+00 1.171122936455e+00 1.187185378104e+00 1.202488274705e+00 1.216524064014e+00 1.228945192542e+00 1.239533655716e+00 1.248171294147e+00 1.254950238946e+00 1.260038917568e+00 1.263752686842e+00 1.266508042640e+00 1.268736999906e+00 1.270959207098e+00 1.273617373227e+00 1.277116343309e+00 1.281784450081e+00 1.287767579532e+00 1.295123669926e+00 1.303717101055e+00 1.313269621048e+00 1.323412621946e+00 1.333621685685e+00 1.343385535620e+00 1.352150820841e+00 1.359401819106e+00 1.364762549416e+00 1.367921978208e+00 1.368808518917e+00 1.367515713423e+00 1.364326234333e+00 1.359773242194e+00 1.354471804155e+00 1.349179423614e+00 1.344642517365e+00 1.341455815936e+00 1.340079663389e+00 1.340583908990e+00 1.342739523361e+00 1.345979323438e+00 1.349384225742e+00 1.351957662903e+00 1.352599869717e+00 1.350350159990e+00 1.344554223621e+00 1.334842764680e+00 1.321368027812e+00 1.304678176257e+00 1.285705349802e+00 1.265732150977e+00 1.246075016552e+00 1.228045148283e+00 1.212664013784e+00 1.200491764719e+00 1.191679926896e+00 1.185847948975e+00 1.182341070220e+00 1.180374362978e+00 1.179180494422e+00 1.178278536161e+00 1.177417967136e+00 1.176681325759e+00 1.176373280345e+00 1.176833815409e+00 1.178409646000e+00 1.181191858145e+00 1.185046065132e+00 1.189607153723e+00 1.194277276562e+00 1.198500800549e+00 1.201777117402e+00 1.203872995910e+00 1.204922107708e+00 1.205340752416e+00 1.205885587454e+00 1.207386242048e+00 1.210555097072e+00 1.215815870032e+00 1.222996195535e+00 1.231405625758e+00 1.233153145165e+00 1.228963131829e+00 1.227502856804e+00 1.233799982394e+00 1.244064140830e+00 1.249025586905e+00 1.242267312320e+00 1.225823326977e+00 1.208615257143e+00 1.198724361873e+00 1.196014870429e+00 1.192396644565e+00 1.179481852842e+00 1.156083329427e+00 1.129325264852e+00 1.108580301554e+00 1.097025704139e+00 1.088777216970e+00 1.074578172031e+00 1.049781737643e+00 1.017204925538e+00 9.829128282006e-01 9.490714719312e-01 9.114049026674e-01 8.654439055248e-01 8.172315483611e-01 7.889888094643e-01 7.886292804500e-01 8.075614175736e-01 8.410076413285e-01 8.429935703211e-01 8.101566063562e-01 7.602502732216e-01 7.224484226241e-01 7.191588325044e-01 7.488228036719e-01 7.926611282024e-01 8.326653112420e-01 8.564922223383e-01 8.543237956086e-01 8.227664859769e-01 7.769230614381e-01 7.529983999622e-01 7.776801308799e-01 8.287490245328e-01 8.552276497113e-01 8.295906262873e-01 7.765815271787e-01 7.630206389088e-01 8.239748130216e-01 9.072833277614e-01 9.381574949412e-01 8.867778051635e-01 7.885599738451e-01 7.338900676111e-01 7.848427529774e-01 8.869993733904e-01 9.504702563094e-01 9.351803336665e-01 8.612897534541e-01 7.955053502668e-01 8.025076084142e-01 8.712309250734e-01 9.322629522521e-01 9.333708529938e-01 8.710307023021e-01 7.928431104307e-01 7.729472994255e-01 8.357590793348e-01 9.222054581624e-01 9.630569188279e-01 9.313005279230e-01 8.481078076421e-01 7.703821376693e-01 7.524862666781e-01 7.930659196846e-01 8.450140972471e-01 8.697148906087e-01 8.567677038428e-01 8.181533970128e-01 7.793327474390e-01 7.660886862442e-01 7.823186444206e-01 8.015305439369e-01 7.907948221140e-01 7.442065001625e-01 7.005287536614e-01 7.161894987828e-01 7.882956101666e-01 8.489071261383e-01 8.419332202217e-01 7.683040739799e-01 6.917119367958e-01 6.908255743250e-01 7.562965836350e-01 8.105991575205e-01 8.151954803349e-01 7.973354272576e-01 8.069817788525e-01 8.445013948473e-01 8.578472727157e-01 8.129432055805e-01 7.410390044594e-01 7.256193485811e-01 7.998602708102e-01 8.923297383827e-01 9.277318007022e-01 8.910666620275e-01 8.227125492887e-01 7.787266543116e-01 7.754494451864e-01 7.863745264718e-01 7.951976251721e-01 8.137195365320e-01 8.471452450606e-01 8.697677068526e-01 8.505894565599e-01 7.907446218392e-01 7.341186625001e-01 7.324509134886e-01 7.837060708945e-01 8.406878263137e-01 8.709638627608e-01 8.744575816127e-01 8.646779966649e-01 8.496055202332e-01 8.330934279773e-01 8.261442524101e-01 8.415547343050e-01 8.742878155685e-01 9.024536357148e-01 9.120156948792e-01 9.099730779749e-01 9.092642031493e-01 9.054112035765e-01 8.823213765936e-01 8.456067839579e-01 8.371472110524e-01 8.886310265407e-01 9.628187149460e-01 9.877703769157e-01 9.276288152405e-01 8.190242361841e-01 7.639190439866e-01 8.216645276408e-01 9.142957154765e-01 9.454450219254e-01 8.976011246385e-01 8.326513938159e-01 8.290313624724e-01 8.788932637835e-01 9.066262007994e-01 8.767114511753e-01 8.326260737798e-01 8.474374721878e-01 9.174633573950e-01 9.630686042000e-01 9.311794013568e-01 8.483744581551e-01 8.083200834939e-01 8.677616062660e-01 9.600268873074e-01 9.944602420958e-01 9.485181588133e-01 8.758720372019e-01 8.607574049290e-01 9.210565845943e-01 9.912740421044e-01 1.015325968575e+00 9.925149713629e-01 9.608499787682e-01 9.539354270568e-01 9.709532804650e-01 9.939848806095e-01 1.016787210966e+00 1.040472875267e+00 1.052728986573e+00 1.030620136425e+00 9.710283508310e-01 9.161127516593e-01 9.294774915801e-01 1.012291004066e+00 1.087164407675e+00 1.081228160001e+00 9.846650634923e-01 8.693054671258e-01 8.524403487556e-01 9.506070801832e-01 1.049849093098e+00 1.057828957709e+00 9.687217946762e-01 8.597932722978e-01 8.373677369037e-01 9.092391002144e-01 9.818062333388e-01 9.922679674192e-01 9.550610733697e-01
 5.557055017975e-01 5.548256197032e-01 5.546315405767e-01 5.549886444487e-01 5.550674241501e-01 5.544875341309e-01 5.537614129270e-01 5.536022362674e-01 5.540110771536e-01 5.542608163391e-01 5.538156103769e-01 5.530917782417e-01 5.529503160239e-01 5.534873606517e-01 5.538358132668e-01 5.533816605284e-01 5.526733026666e-01 5.526495464999e-01 5.533043167578e-01 5.537033464799e-01 5.532980956033e-01 5.526630453865e-01 5.527105933927e-01 5.534482977097e-01 5.539374492837e-01 5.535737418061e-01 5.529531666985e-01 5.530688797622e-01 5.538966643496e-01 5.544094551868e-01 5.540577255016e-01 5.535424172589e-01 5.537894521251e-01 5.546523108570e-01 5.551646906373e-01 5.548917925687e-01 5.544872957682e-01 5.547805974020e-01 5.556505294795e-01 5.561972229565e-01 5.559804752056e-01 5.556208952824e-01 5.559340175664e-01 5.568034516187e-01 5.573714250307e-01 5.572438493184e-01 5.569847195158e-01 5.573103223810e-01 5.581432899539e-01 5.587600474128e-01 5.587599080751e-01 5.585719965891e-01 5.588703963813e-01 5.596774785864e-01 5.603402159399e-01 5.604217089958e-01 5.602752253885e-01 5.605521003120e-01 5.613229547629e-01 5.620233034315e-01 5.622067086395e-01 5.621046505087e-01 5.623144150705e-01 5.630264686080e-01 5.637847187770e-01 5.640759314730e-01 5.640067933742e-01 5.641569117949e-01 5.648072057441e-01 5.655903914020e-01 5.659878635978e-01 5.659957187267e-01 5.660980040232e-01 5.666578325818e-01 5.674483905182e-01 5.679446300157e-01 5.679980889024e-01 5.680328157266e-01 5.684889190609e-01 5.692547649848e-01 5.698287624189e-01 5.699639447846e-01 5.699591969843e-01 5.702808376397e-01 5.709839119499e-01 5.716439173722e-01 5.718881292927e-01 5.718695023662e-01 5.720594068566e-01 5.726473791613e-01 5.733226733829e-01 5.736773455446e-01 5.736969625330e-01 5.737660556845e-01 5.741944789219e-01 5.748394281771e-01 5.752847843156e-01 5.753620109471e-01 5.753474449400e-01 5.756044905028e-01 5.761537496067e-01 5.766643659260e-01 5.768560263008e-01 5.768211975635e-01 5.769141053105e-01 5.773250299998e-01 5.778538241316e-01 5.781690982639e-01 5.781951117995e-01 5.781770620568e-01 5.783885167847e-01 5.788281299577e-01 5.792291144669e-01 5.793668780718e-01 5.793134502605e-01 5.793357354496e-01 5.795804100899e-01 5.799353291778e-01 5.801634773124e-01 5.801602233689e-01 5.800583923663e-01 5.800752207560e-01 5.802689929558e-01 5.804911656595e-01 5.805596697751e-01 5.804547591676e-01 5.803153523335e-01 5.802964501257e-01 5.804034607716e-01 5.804905117318e-01 5.804328590815e-01 5.802539819200e-01 5.800870769359e-01 5.800244948913e-01 5.800319248381e-01 5.799944509153e-01 5.798446571433e-01 5.796261054106e-01 5.794337537322e-01 5.792992683404e-01 5.791722897738e-01 5.789895037999e-01 5.787407374414e-01 5.784738540425e-01 5.782257339677e-01 5.779877075760e-01 5.777205251028e-01 5.774111508502e-01 5.770865890160e-01 5.767761088846e-01 5.764828467432e-01 5.761857413205e-01 5.758539697359e-01 5.754795311502e-01 5.750818806232e-01 5.746788844215e-01 5.742792435883e-01 5.738735444578e-01 5.734350366097e-01 5.729338893966e-01 5.723704281237e-01 5.717749173163e-01 5.711854368465e-01 5.706232542783e-01 5.700713533833e-01 5.694820856673e-01 5.688261258499e-01 5.681245599777e-01 5.674360640987e-01 5.668138943957e-01 5.662562403928e-01 5.656879299170e-01 5.650255055073e-01 5.642671532806e-01 5.634942747596e-01 5.627971649674e-01 5.621782736181e-01 5.615305755044e-01 5.607352607407e-01 5.597923663957e-01 5.588197647030e-01 5.579300265803e-01 5.571186097038e-01 5.562559589478e-01 5.552201445073e-01 5.540434024448e-01 5.528700139900e-01 5.518083431001e-01 5.508198087815e-01 5.497634266557e-01 5.485470452306e-01 5.472361816465e-01 5.459845634370e-01 5.448557448464e-01 5.437713372930e-01 5.426000034278e-01 5.412954586417e-01 5.399545981858e-01 5.387003372578e-01 5.375436958031e-01 5.363848140432e-01 5.351193800434e-01 5.337558779679e-01 5.323977153786e-01 5.311290808579e-01 5.299132959353e-01 5.286415134062e-01 5.272589098930e-01 5.258180703932e-01 5.244161606416e-01 5.230861875965e-01 5.217519760746e-01 5.203246706312e-01 5.188086051477e-01 5.172831730421e-01 5.158136950072e-01 5.143755895985e-01 5.128823326145e-01 5.112921693903e-01 5.096556905745e-01 5.080513197874e-01 5.064924352358e-01 5.049151589867e-01 5.032533934295e-01 5.015214963049e-01 4.997986237023e-01 4.981238372569e-01 4.964536561624e-01 4.947192229256e-01 4.929112173203e-01 4.910931600223e-01 4.893189362003e-01 4.875618712828e-01 4.857562912239e-01 4.838831413300e-01 4.819955778934e-01 4.801447120825e-01 4.783132409555e-01 4.764421111791e-01 4.745095650228e-01 4.725588396006e-01 4.706392879788e-01 4.687400134882e-01 4.668115273584e-01 4.648312211685e-01 4.628307398691e-01 4.608530738009e-01 4.588953690775e-01 4.569158533032e-01 4.549004766641e-01 4.528714871358e-01 4.508602404187e-01 4.488599939685e-01 4.468412381174e-01 4.447965980392e-01 4.427501231910e-01 4.407226978312e-01 4.386994560544e-01 4.366541902001e-01 4.345837591902e-01 4.325186185922e-01 4.304788078005e-01 4.284430171384e-01 4.263842822543e-01 4.243036690905e-01 4.222302196736e-01 4.201825134139e-01 4.181443623034e-01 4.160876662666e-01 4.140194346765e-01 4.119611664359e-01 4.099205118831e-01 4.078892071570e-01 4.058546407635e-01 4.038209783065e-01 4.018057696305e-01 3.997994948016e-01 3.977939242776e-01 3.957989253380e-01 3.938235721638e-01 3.918683314244e-01 3.899191573545e-01 3.879660614252e-01 3.860291628321e-01 3.841271730783e-01 3.822464127887e-01 3.803688955110e-01 3.784936195807e-01 3.766379102556e-01 3.748203072577e-01 3.730253189250e-01 3.712340799881e-01 3.694584105195e-01 3.677108848512e-01 3.659943799019e-01 3.643006648505e-01 3.626221566166e-01 3.609698111594e-01 3.593536097063e-01 3.577620069403e-01 3.561956536716e-01 3.546606786921e-01 3.531614317576e-01 3.516942302845e-01 3.502543171685e-01 3.488496131998e-01 3.474892298525e-01 3.461650422352e-01 3.448701302662e-01 3.436082994904e-01 3.423955087544e-01 3.412310714511e-01 3.401029984294e-01 3.390041035600e-01 3.379506019014e-01 3.369513021599e-01 3.359992231880e-01 3.350848409521e-01 3.342124860897e-01 3.333879225689e-01 3.326171920150e-01 3.318939323327e-01 3.312162613609e-01 3.305871357605e-01 3.300075880170e-01 3.294784690943e-01 3.290012913956e-01 3.285775236004e-01 3.282017606620e-01 3.278759872037e-01 3.276027484046e-01 3.273859226650e-01 3.272239277083e-01 3.271095285073e-01 3.270449928238e-01 3.270380004264e-01 3.270877421079e-01 3.271911333765e-01 3.273406355935e-01 3.275413297305e-01 3.278037029005e-01 3.281174225157e-01 3.284824759474e-01 3.288984331625e-01 3.293624853227e-01 3.298838229467e-01 3.304551732542e-01 3.310757514155e-01 3.317480525315e-01 3.324649531522e-01 3.332298044602e-01 3.340469290274e-01 3.349097880247e-01 3.358216281738e-01 3.367755471628e-01 3.377697873428e-01 3.388151034115e-01 3.399023103659e-01 3.410307760195e-01 3.422024776429e-01 3.434090098162e-01 3.446579103683e-01 3.459457361456e-01 3.472679693381e-01 3.486317765151e-01 3.500241306645e-01 3.514507548545e-01 3.529138940553e-01 3.544040013866e-01 3.559281369285e-01 3.574791176422e-01 3.590558967446e-01 3.606646534989e-01 3.622942239900e-01 3.639484632863e-01 3.656296214700e-01 3.673269094960e-01 3.690496001674e-01 3.707894298223e-01 3.725457086498e-01 3.743257652373e-01 3.761156029214e-01 3.779195360947e-01 3.797419108351e-01 3.815697519402e-01 3.834154232877e-01 3.852676081162e-01 3.871271872564e-01 3.889991937021e-01 3.908699711630e-01 3.927501648564e-01 3.946367691785e-01 3.965209700747e-01 3.984122580953e-01 4.003003066462e-01 4.021861982268e-01 4.040768075333e-01 4.059576055099e-01 4.078397892849e-01 4.097165276475e-01 4.115808993766e-01 4.134456367649e-01 4.152972278062e-01 4.171411044902e-01 4.189772095409e-01 4.207940201621e-01 4.226064796788e-01 4.244023486931e-01 4.261811746262e-01 4.279508739153e-01 4.296958063357e-01 4.314293908032e-01 4.331453771457e-01 4.348352164247e-01 4.365127377005e-01 4.381621817577e-01 4.397919014361e-01 4.414035490585e-01 4.429827208974e-01 4.445433047157e-01 4.460750581500e-01 4.475793266665e-01 4.490635743142e-01 4.505088107000e-01 4.519310931758e-01 4.533240871882e-01 4.546802702629e-01 4.560150839791e-01 4.573077460396e-01 4.585726894223e-01 4.598040202229e-01 4.609942937414e-01 4.621594127636e-01 4.632794728410e-01 4.643646331442e-01 4.654179880525e-01 4.664232402247e-01 4.673993992601e-01 4.683305190548e-01 4.692194904552e-01 4.700770007961e-01 4.708808899951e-01 4.716497758195e-01 4.723756444345e-01 4.730526299330e-01 4.736957934253e-01 4.742831103497e-01 4.748319274783e-01 4.753356535731e-01 4.757863762696e-01 4.762019147656e-01 4.765593969198e-01 4.768709903773e-01 4.771388903220e-01 4.773504095914e-01 4.775232307011e-01 4.776394766344e-01 4.777045417417e-01 4.777232865568e-01 4.776857343077e-01 4.776053242892e-01 4.774684091413e-01 4.772757258887e-01 4.770373620138e-01 4.767384093577e-01 4.763950256709e-01 4.759963740767e-01 4.755400905035e-01 4.750359564548e-01 4.744697121410e-01 4.738570323783e-01 4.731897129018e-01 4.724617477472e-01 4.716863800772e-01 4.708489560080e-01 4.699600183062e-01 4.690178514931e-01 4.680152372217e-01 4.669632620499e-01 4.658506061505e-01 4.646836403417e-01 4.634635659105e-01 4.621834204547e-01 4.608519185519e-01 4.594626269284e-01 4.580163468872e-01 4.565178465786e-01 4.549604804330e-01 4.533506861679e-01 4.516852220104e-01 4.499617878584e-01 4.481863128385e-01 4.463541447462e-01 4.444682960729e-01 4.425301271492e-01 4.405341738115e-01 4.384868995919e-01 4.363848598656e-01 4.342295308789e-01 4.320258484294e-01 4.297643999867e-01 4.274539558436e-01 4.250911574690e-01 4.226756501035e-01 4.202155842351e-01 4.176988244809e-01 4.151379251054e-01 4.125278901858e-01 4.098653479164e-01 4.071645030173e-01 4.044078450836e-01 4.016120822271e-01 3.987705031059e-01 3.958800095207e-01 3.929557539227e-01 3.899799128676e-01 3.869686789739e-01 3.839170039842e-01 3.808202679170e-01 3.776969887623e-01 3.745256151715e-01 3.713252684771e-01 3.680900152319e-01 3.648153760942e-01 3.615218875314e-01 3.581860912919e-01 3.548306744852e-01 3.514464994472e-01 3.480302191888e-01 3.446031654477e-01 3.411412660608e-01 3.376697579466e-01 3.341779955058e-01 3.306666974299e-01 3.271500043550e-01 3.236093076491e-01 3.200726847408e-01 3.165235980185e-01 3.129701182212e-01 3.094204815602e-01 3.058604313753e-01 3.023161990925e-01 2.987718997887e-01 2.952400557601e-01 2.917261646953e-01 2.882162209888e-01 2.847383518213e-01 2.812757006062e-01 2.778440682990e-01 2.744466213486e-01 2.710734367793e-01 2.677514918785e-01 2.644613660072e-01 2.612248050018e-01 2.580418596109e-01 2.549089020381e-01 2.518494695108e-01 2.488450365052e-01 2.459184655077e-01 2.430660196520e-01 2.402915274255e-01 2.376138397522e-01 2.350175261499e-01 2.325274583046e-01 2.301352604078e-01 2.278465121839e-01 2.256817016029e-01 2.236258887121e-01 2.217009162530e-01 2.199012463047e-01 2.182286916371e-01 2.167030469614e-01 2.153092952214e-01 2.140687673485e-01 2.129775439530e-01 2.120319255875e-01 2.112509430421e-01 2.106173307095e-01 2.101486089399e-01 2.098455384649e-01 2.096941348476e-01 2.097171706057e-01 2.098887829648e-01 2.102277387750e-01 2.107326523601e-01 2.113836262425e-01 2.122078503010e-01 2.131680019503e-01 2.142863172258e-01 2.155542689595e-01 2.169512213644e-01 2.185078582006e-01 2.201787527389e-01 2.219855658973e-01 2.239213028081e-01 2.259584073881e-01 2.281335226869e-01 2.303954610851e-01 2.327681534486e-01 2.352403014827e-01 2.377852137883e-01 2.404411608899e-01 2.431559663581e-01 2.459533287615e-01 2.488238295266e-01 2.517365887164e-01 2.547356818538e-01 2.577671992176e-01 2.608508664890e-01 2.639854675560e-01 2.671333766644e-01 2.703449108225e-01 2.735651586711e-01 2.768102768479e-01 2.800869485352e-01 2.833518661476e-01 2.866611794241e-01 2.899571714996e-01 2.932545948422e-01 2.965662996398e-01 2.998449387739e-01 3.031477289292e-01 3.064236148083e-01 3.096782064917e-01 3.129358446083e-01 3.161389344031e-01 3.193513114944e-01 3.225241223169e-01 3.256556129811e-01 3.287810469947e-01 3.318346351241e-01 3.348821392916e-01 3.378815908674e-01 3.408235200494e-01 3.437507041841e-01 3.465944889976e-01 3.494163582008e-01 3.521846665309e-01 3.548781728603e-01 3.575528363141e-01 3.601333579394e-01 3.626772350496e-01 3.651639821242e-01 3.675646125002e-01 3.699397680225e-01 3.722133275447e-01 3.744375731155e-01 3.766052753204e-01 3.786722090126e-01 3.807089801498e-01 3.826419763585e-01 3.845130373099e-01 3.863276170534e-01 3.880324013606e-01 3.897018416202e-01 3.912683398540e-01 3.927598533977e-01 3.941985680591e-01 3.955192357291e-01 3.967989057298e-01 3.979801318408e-01 3.990767295851e-01 4.001223386564e-01 4.010470124631e-01 4.019245247892e-01 4.027101080433e-01 4.034016475967e-01 4.040450426910e-01 4.045704341143e-01 4.050414123418e-01 4.054273111776e-01 4.057150247124e-01 4.059566831198e-01 4.060856345493e-01 4.061538016077e-01 4.061487096225e-01 4.060413440235e-01 4.058905343837e-01 4.056345800831e-01 4.053146849020e-01 4.049317620713e-01 4.044463399457e-01 4.039223170699e-01 4.033036922103e-01 4.026181409288e-01 4.018811075438e-01 4.010479283236e-01 4.001752999810e-01 3.992245530094e-01 3.982069548426e-01 3.971485003876e-01 3.960045310286e-01 3.948229762961e-01 3.935803679914e-01 3.922734490813e-01 3.909378452187e-01 3.895286573737e-01 3.880871657724e-01 3.866025395311e-01 3.850589400667e-01 3.835001659675e-01 3.818842372831e-01 3.802397801560e-01 3.785724171047e-01 3.768580797611e-01 3.751385133765e-01 3.733821011244e-01 3.716071545305e-01 3.698277319656e-01 3.680148542991e-01 3.662088852096e-01 3.643892525482e-01 3.625612140811e-01 3.607479783648e-01 3.589197642972e-01 3.571118763327e-01 3.553128294348e-01 3.535183728594e-01 3.517580764947e-01 3.500026066115e-01 3.482813515327e-01 3.465924040407e-01 3.449223387440e-01 3.433057526995e-01 3.417163036708e-01 3.401714745322e-01 3.386823737569e-01 3.372299865406e-01 3.358442392198e-01 3.345093709505e-01 3.332317379851e-01 3.320298957228e-01 3.308777049867e-01 3.298096817779e-01 3.288087890293e-01 3.278757891280e-01 3.270356101918e-01 3.262600519172e-01 3.255755339946e-01 3.249751441173e-01 3.244522929283e-01 3.240299996535e-01 3.236839425780e-01 3.234350347753e-01 3.232797277254e-01 3.232054323227e-01 3.232377595867e-01 3.233530436704e-01 3.235643270250e-01 3.238745366254e-01 3.242664638243e-01 3.247639287659e-01 3.253439621695e-01 3.260174793352e-01 3.267867859662e-01 3.276350899122e-01 3.285826908150e-01 3.296087230322e-01 3.307219804990e-01 3.319242146993e-01 3.331976490739e-01 3.345620474695e-01 3.359969710786e-01 3.375072940988e-01 3.390986059893e-01 3.407489966367e-01 3.424802009123e-01 3.442739567104e-01 3.461305546004e-01 3.480566555531e-01 3.500334454458e-01 3.520768755034e-01 3.541705949160e-01 3.563171772024e-01 3.585206349011e-01 3.607657061724e-01 3.630650658611e-01 3.654065379455e-01 3.677895269333e-01 3.702189456211e-01 3.726805413233e-01 3.751848080007e-01 3.777230022990e-01 3.802932013844e-01 3.829003647714e-01 3.855332779324e-01 3.882001495598e-01 3.908935520759e-01 3.936128910803e-01 3.963593412359e-01 3.991273902017e-01 4.019201949557e-01 4.047333236298e-01 4.075672689348e-01 4.104210897789e-01 4.132927221246e-01 4.161831031106e-01 4.190888569499e-01 4.220108906464e-01 4.249467009284e-01 4.278944468342e-01 4.308570966769e-01 4.338266025434e-01 4.368102531039e-01 4.398000777180e-01 4.427978836845e-01 4.458045169449e-01 4.488121147067e-01 4.518292351636e-01 4.548410430119e-01 4.578582734868e-01 4.608757347098e-01 4.638836110345e-01 4.668956286005e-01 4.698924069108e-01 4.728834095719e-01 4.758687154231e-01 4.788296181288e-01 4.817874036505e-01 4.847175247638e-01 4.876265990110e-01 4.905204112690e-01 4.933726216390e-01 4.962082347555e-01 4.990021307894e-01 5.017565227518e-01 5.044811583155e-01 5.071463349905e-01 5.097760419941e-01 5.123475785041e-01 5.148563904981e-01 5.173181133912e-01 5.196979100794e-01 5.220181594333e-01 5.242652787592e-01 5.264204459887e-01 5.285094749071e-01 5.304938975268e-01 5.323903666991e-01 5.341940026119e-01 5.358784683193e-01 5.374703551356e-01 5.389373166028e-01 5.402850372180e-01 5.415186138689e-01 5.426068333791e-01 5.435757294843e-01 5.443990198682e-01 5.450743527929e-01 5.456139138745e-01 5.459838851031e-01 5.462078815099e-01 5.462670375678e-01 5.461544718707e-01 5.458824460110e-01 5.454278010883e-01 5.448013173577e-01 5.439987246604e-01 5.430065008012e-01 5.418393464262e-01 5.404803280222e-01 5.389333058430e-01 5.372031020414e-01 5.352788913041e-01 5.331708650885e-01 5.308748157412e-01 5.283921946514e-01 5.257295393708e-01 5.228835443067e-01 5.198616077946e-01 5.166698933300e-01 5.133086552998e-01 5.097901138317e-01 5.061199179193e-01 5.023041592326e-01 4.983599357702e-01 4.942912866425e-01 4.901119250449e-01 4.858408131962e-01 4.814846321243e-01 4.770685312468e-01 4.726061341911e-01 4.681155210962e-01 4.636242940335e-01 4.591481180793e-01 4.547187219699e-01 4.503606502766e-01 4.460937893941e-01 4.419626239465e-01 4.379825598194e-01 4.341923633859e-01 4.306281143935e-01 4.273128439966e-01 4.242951294206e-01 4.215977478227e-01 4.192581297205e-01 4.173162342467e-01 4.157883259567e-01 4.147242665657e-01 4.141364555424e-01 4.140564295914e-01 4.145106961450e-01 4.155051457353e-01 4.170707069878e-01 4.192040506877e-01 4.219163548186e-01 4.252128083710e-01 4.290751912581e-01 4.335143035378e-01 4.385002510018e-01 4.440218043503e-01 4.500654258538e-01 4.565901064705e-01 4.635866865051e-01 4.710129997643e-01 4.788388975167e-01 4.870384438493e-01 4.955603335597e-01 5.043832101768e-01 5.134601731635e-01 5.227546274324e-01 5.322361887584e-01 5.418546273372e-01 5.515839775404e-01 5.613794896552e-01 5.712048511459e-01 5.810307534957e-01 5.908088214305e-01 6.005182104220e-01 6.101153575836e-01 6.195680532180e-01 6.288500006615e-01 6.379236558403e-01 6.467642160405e-01 6.553411247364e-01 6.636241370522e-01 6.715930272421e-01 6.792132100433e-01 6.864689017969e-01 6.933333765891e-01 6.997832789925e-01 7.058061453834e-01 7.113739283930e-01 7.164778839478e-01 7.210972659412e-01 7.252191458373e-01 7.288347099281e-01 7.319268317794e-01 7.344940556081e-01 7.365243490664e-01 7.380136163486e-01 7.389631292447e-01 7.393634864855e-01 7.392260921116e-01 7.385484054078e-01 7.373358837054e-01 7.356025422303e-01 7.333510999065e-01 7.305998937873e-01 7.273629831037e-01 7.236577087272e-01 7.195069362278e-01 7.149326668466e-01 7.099624260583e-01 7.046262654856e-01 6.989562061743e-01 6.929846440322e-01 6.867537405164e-01 6.803022620808e-01 6.736682785421e-01 6.669083259859e-01 6.600593807497e-01 6.531778476169e-01 6.463199707267e-01 6.395259810716e-01 6.328677102923e-01 6.263905863206e-01 6.201466993822e-01 6.142075348660e-01 6.086030263937e-01 6.034050656408e-01 5.986568735883e-01 5.943912731257e-01 5.906715753393e-01 5.875105913540e-01 5.849465277397e-01 5.830092423672e-01 5.816893704181e-01 5.810191406131e-01 5.809798479449e-01 5.815617595734e-01 5.827591353222e-01 5.845281091089e-01 5.868494554552e-01 5.896796968270e-01 5.929658606332e-01 5.966713411561e-01 6.007273755521e-01 6.050845349590e-01 6.096811275690e-01 6.144549124384e-01 6.193461237619e-01 6.242914455898e-01 6.292337594602e-01 6.341093933142e-01 6.388668837242e-01 6.434498330611e-01 6.478042881857e-01 6.518903353080e-01 6.556536501180e-01 6.590617903717e-01 6.620783353277e-01 6.646660312287e-01 6.668063971333e-01 6.684684384689e-01 6.696397805101e-01 6.703072014178e-01 6.704568960266e-01 6.700937608849e-01 6.692119825616e-01 6.678197957531e-01 6.659313495923e-01 6.635562342678e-01 6.607207147183e-01 6.574455977536e-01 6.537622929174e-01 6.497036891973e-01 6.453059303701e-01 6.406143930998e-01 6.356673274899e-01 6.305190051184e-01 6.252162432674e-01 6.198112419154e-01 6.143647508103e-01 6.089243110792e-01 6.035546110928e-01 5.983075179373e-01 5.932358975287e-01 5.884030525506e-01 5.838509460741e-01 5.796330212693e-01 5.757959837487e-01 5.723741309917e-01 5.694072453197e-01 5.669212988282e-01 5.649424026074e-01 5.634815924792e-01 5.625526556127e-01 5.621603800374e-01 5.622931189731e-01 5.629563576905e-01 5.641238079457e-01 5.657809952660e-01 5.679117737455e-01 5.704757598556e-01 5.734629714597e-01 5.768348639313e-01 5.805565839288e-01 5.846166838713e-01 5.889654812996e-01 5.935923653754e-01 5.984649113502e-01 6.035538787625e-01 6.088548518325e-01 6.143289865405e-01 6.199736467479e-01 6.257728356736e-01 6.317071961050e-01 6.377807736386e-01 6.439712446625e-01 6.502812460659e-01 6.567028175009e-01 6.632281571301e-01 6.698587643291e-01 6.765794244625e-01 6.833967361781e-01 6.902967256249e-01 6.972717787064e-01 7.043205368138e-01 7.114213220239e-01 7.185730966975e-01 7.257564028243e-01 7.329528529200e-01 7.401557043206e-01 7.473326909175e-01 7.544775822262e-01 7.615604301437e-01 7.685610939276e-01 7.754679341883e-01 7.822408629739e-01 7.888751193791e-01 7.953447471763e-01 8.016224015577e-01 8.077067267199e-01 8.135651123040e-01 8.191936673484e-01 8.245802417848e-01 8.297130742084e-01 8.345919800428e-01 8.392111443104e-01 8.435761688745e-01 8.476895229195e-01 8.515575436092e-01 8.552056339044e-01 8.586327156381e-01 8.618740417960e-01 8.649473081180e-01 8.678716436631e-01 8.706939493620e-01 8.734228806514e-01 8.761075509025e-01 8.787762018067e-01 8.814534155116e-01 8.841886941409e-01 8.869957104777e-01 8.899150476442e-01 8.929719060221e-01 8.961780115754e-01 8.995679462924e-01 9.031397035398e-01 9.069066391864e-01 9.108760343288e-01 9.150312195699e-01 9.193760055429e-01 9.238816027916e-01 9.285380679822e-01 9.333164082914e-01 9.381785285534e-01 9.431104032222e-01 9.480572916147e-01 9.529935731937e-01 9.578866575155e-01 9.626878261257e-01 9.673791711209e-01 9.719191399348e-01 9.762869165695e-01 9.804630346110e-01 9.844187701936e-01 9.881586773790e-01 9.916556791684e-01 9.949148292967e-01 9.979387927476e-01 1.000711629457e+00 1.003252499235e+00 1.005550942988e+00 1.007610637839e+00 1.009429841032e+00 1.010994877829e+00 1.012303016718e+00 1.013323283570e+00 1.014040019558e+00 1.014423735691e+00 1.014428564664e+00 1.014037382484e+00 1.013193142181e+00 1.011870044732e+00 1.010039945892e+00 1.007665965690e+00 1.004758627915e+00 1.001306401481e+00 9.973450582681e-01 9.929304605111e-01 9.881216780255e-01 9.830492761741e-01 9.778286620631e-01 9.726285397418e-01 9.676505658604e-01 9.630813520114e-01 9.591686176921e-01 9.561281616468e-01 9.541788833240e-01 9.535396491571e-01 9.543578536685e-01 9.567812112435e-01 9.608673925720e-01 9.666254166743e-01 9.740083180232e-01 9.828721317231e-01 9.930492793508e-01 1.004295123130e+00 1.016323600341e+00 1.028849014145e+00 1.041532285317e+00 1.054079821310e+00 1.066189637999e+00 1.077591075687e+00 1.088075280941e+00 1.097445271169e+00 1.105592668602e+00 1.112446429022e+00 1.117984712957e+00 1.122270073332e+00 1.125366774568e+00 1.127419577708e+00 1.128578265351e+00 1.129000255036e+00 1.128879092472e+00 1.128346568893e+00 1.127549982152e+00 1.126588789898e+00 1.125496306808e+00 1.124306285210e+00 1.122957436435e+00 1.121387710915e+00 1.119504657592e+00 1.117178604672e+00 1.114339947999e+00 1.110889818809e+00 1.106809279677e+00 1.102145962488e+00 1.096980905896e+00 1.091535997261e+00 1.086060089170e+00 1.080897120721e+00 1.076465876214e+00 1.073164264081e+00 1.071445014999e+00 1.071673678799e+00 1.074152392030e+00 1.079084736407e+00 1.086488048143e+00 1.096279844996e+00 1.108187630903e+00 1.121811820081e+00 1.136686199391e+00 1.152217881480e+00 1.167860157954e+00 1.183044287915e+00 1.197257685998e+00 1.210124307595e+00 1.221311781395e+00 1.230670763052e+00 1.238167332421e+00 1.243875286334e+00 1.248044127389e+00 1.250966111653e+00 1.253060014682e+00 1.254779065706e+00 1.256563305438e+00 1.258887701074e+00 1.262105552463e+00 1.266514329998e+00 1.272298429988e+00 1.279459946118e+00 1.287923168334e+00 1.297424543749e+00 1.307608119261e+00 1.318045612719e+00 1.328209720982e+00 1.337629103084e+00 1.345816652849e+00 1.352383987699e+00 1.357095624733e+00 1.359805338032e+00 1.360624537799e+00 1.359800721358e+00 1.357759859709e+00 1.355110306987e+00 1.352464693958e+00 1.350496238940e+00 1.349739252511e+00 1.350506043709e+00 1.352897106782e+00 1.356600788347e+00 1.361064288721e+00 1.365458542012e+00 1.368762517437e+00 1.370023939567e+00 1.368320932477e+00 1.363027148935e+00 1.353883378749e+00 1.340969773904e+00 1.324872384355e+00 1.306479685032e+00 1.286958292081e+00 1.267633192357e+00 1.249672959772e+00 1.234077134447e+00 1.221407131677e+00 1.211757059598e+00 1.204867383960e+00 1.200094112525e+00 1.196741262240e+00 1.194153958520e+00 1.191865923865e+00 1.189766451234e+00 1.187964748617e+00 1.186840735712e+00 1.186840924674e+00 1.188302342176e+00 1.191418457835e+00 1.196007487501e+00 1.201640724202e+00 1.207661020447e+00 1.213280780193e+00 1.217868256349e+00 1.220963371991e+00 1.222503926364e+00 1.222843338914e+00 1.222648443705e+00 1.222886794415e+00 1.224476554764e+00 1.228100992958e+00 1.233999259392e+00 1.241729482171e+00 1.250332372510e+00 1.251817355257e+00 1.246933576023e+00 1.244474382130e+00 1.249668787465e+00 1.258895430682e+00 1.262952270595e+00 1.255411643513e+00 1.238303624555e+00 1.220588814850e+00 1.210374663014e+00 1.207483147741e+00 1.203749944885e+00 1.190775366975e+00 1.167523826168e+00 1.141446796289e+00 1.122210152301e+00 1.112947914611e+00 1.107278058919e+00 1.095171407731e+00 1.071258611972e+00 1.038048938735e+00 1.002138973625e+00 9.672080773951e-01 9.309596596559e-01 8.902373487517e-01 8.501838043200e-01 8.277573310602e-01 8.388280664793e-01 8.084326758852e-01 8.479154401772e-01 8.438323820750e-01 8.073918459583e-01 7.650111886754e-01 7.429507258428e-01 7.499935849603e-01 7.750856534811e-01 8.044314565677e-01 8.325444490214e-01 8.556241812439e-01 8.622943622314e-01 8.397148643454e-01 7.927309647546e-01 7.553253224099e-01 7.670296625344e-01 8.209064221835e-01 8.652803365788e-01 8.603006523461e-01 8.140832714443e-01 7.810217284263e-01 8.091828413038e-01 8.747723968636e-01 9.123343094084e-01 8.851645219973e-01 8.133484637421e-01 7.650301598269e-01 7.963213254362e-01 8.798412939545e-01 9.448081241574e-01 9.491828760192e-01 8.981205146234e-01 8.362426055605e-01 8.194613586824e-01 8.620048276077e-01 9.204419137192e-01 9.422576515734e-01 9.072380301338e-01 8.404830911297e-01 8.021497775087e-01 8.343595831460e-01 9.062255385653e-01 9.515583911885e-01 9.319536759562e-01 8.570496968414e-01 7.779071970833e-01 7.529722943869e-01 7.906073620757e-01 8.461098948471e-01 8.768706482005e-01 8.681945637103e-01 8.285396054248e-01 7.812873031588e-01 7.555945149265e-01 7.656162147457e-01 7.921022564233e-01 7.983003045784e-01 7.664509566892e-01 7.219585820797e-01 7.201132743086e-01 7.774111442864e-01 8.381545234536e-01 8.397811201110e-01 7.710232501800e-01 6.886693722485e-01 6.822365505413e-01 7.588230169377e-01 8.340809039542e-01 8.509070957043e-01 8.211945274081e-01 7.990021840067e-01 8.134459311389e-01 8.312793644539e-01 8.105707905359e-01 7.612014774781e-01 7.452826971366e-01 8.009026366014e-01 8.805035997475e-01 9.146356816921e-01 8.789191405618e-01 8.028327355928e-01 7.440950102614e-01 7.376605443866e-01 7.677319018516e-01 8.045710620601e-01 8.352791023223e-01 8.525537852309e-01 8.429361925384e-01 7.997905436878e-01 7.439476886410e-01 7.202927973139e-01 7.517221932000e-01 8.079651314827e-01 8.475319508233e-01 8.591448324081e-01 8.574428658801e-01 8.543220882026e-01 8.440402640606e-01 8.219599278540e-01 8.071129660041e-01 8.278551858297e-01 8.790737569825e-01 9.203596464928e-01 9.208811842970e-01 8.881148338049e-01 8.571165278749e-01 8.499081242942e-01 8.527898629094e-01 8.485581850359e-01 8.509608501621e-01 8.840893438376e-01 9.316500075980e-01 9.413158549658e-01 8.815620838271e-01 7.861416708118e-01 7.504499539513e-01 8.212476499052e-01 9.155136394285e-01 9.399243595507e-01 8.794477978955e-01 8.021560099271e-01 7.989708733468e-01 8.628259643820e-01 9.048336094813e-01 8.793849141833e-01 8.271125188405e-01 8.295569997699e-01 8.954729534240e-01 9.442520362007e-01 9.153983179334e-01 8.317873065711e-01 7.910535324043e-01 8.556532899871e-01 9.537866930814e-01 9.870861630147e-01 9.311457809162e-01 8.476498481749e-01 8.372115724237e-01 9.169629318971e-01 1.000374100379e+00 1.018213679391e+00 9.723814998654e-01 9.203461887350e-01 9.191952345698e-01 9.645174968005e-01 1.009903279207e+00 1.027564845020e+00 1.022097899321e+00 1.006439637781e+00 9.820822698789e-01 9.498215189064e-01 9.317443561101e-01 9.590992767904e-01 1.023650534153e+00 1.069407450480e+00 1.044753196586e+00 9.512759927084e-01 8.633078786818e-01 8.781361298724e-01 9.814813519965e-01 1.061267339368e+00 1.041060706048e+00 9.309837868689e-01 8.274028225914e-01 8.401050343405e-01 9.414709543793e-01 1.015694563400e+00 1.005852899283e+00 9.436556698514e-01
 5.622044692960e-01 5.615202848089e-01 5.615128234346e-01 5.620534224902e-01 5.623119348541e-01 5.619126349767e-01 5.613809958265e-01 5.614100649165e-01 5.619793758799e-01 5.623816963170e-01 5.621149979110e-01 5.615811435368e-01 5.616045982538e-01 5.622840822092e-01 5.627814121863e-01 5.624954188202e-01 5.619520840969e-01 5.620777804481e-01 5.628698661681e-01 5.634051351008e-01 5.631457374474e-01 5.626649762769e-01 5.628536875386e-01 5.637076125016e-01 5.643128190771e-01 5.640865637634e-01 5.636089576410e-01 5.638447937892e-01 5.647705459973e-01 5.653888829213e-01 5.651580319957e-01 5.647653878260e-01 5.651214638352e-01 5.660749723217e-01 5.666736485174e-01 5.665013150064e-01 5.662097548345e-01 5.666012232405e-01 5.675418743584e-01 5.681573081948e-01 5.680301213860e-01 5.677703472464e-01 5.681632541889e-01 5.690869857478e-01 5.697068118179e-01 5.696496661450e-01 5.694748769051e-01 5.698698707841e-01 5.707402710632e-01 5.713870238233e-01 5.714423897516e-01 5.713263105885e-01 5.716776841866e-01 5.725040883329e-01 5.731834069867e-01 5.733055978566e-01 5.732155492882e-01 5.735286200470e-01 5.743068618282e-01 5.750076673178e-01 5.752165363345e-01 5.751577617007e-01 5.753910242305e-01 5.760916374799e-01 5.768340585987e-01 5.771370961259e-01 5.770977910481e-01 5.772563391462e-01 5.778824366137e-01 5.786348338364e-01 5.790264033150e-01 5.790456542786e-01 5.791487627065e-01 5.796731052692e-01 5.804181705453e-01 5.808911450421e-01 5.809429212259e-01 5.809620666870e-01 5.813730694357e-01 5.820811170169e-01 5.826160040401e-01 5.827297525501e-01 5.826987421190e-01 5.829658254519e-01 5.835979843405e-01 5.842004229888e-01 5.844085542674e-01 5.843517333582e-01 5.844789560574e-01 5.849878864564e-01 5.855906616906e-01 5.858902085547e-01 5.858596632895e-01 5.858607937792e-01 5.862012423672e-01 5.867590269141e-01 5.871330772880e-01 5.871469032197e-01 5.870555260170e-01 5.872170731034e-01 5.876665325185e-01 5.880899416982e-01 5.882030928666e-01 5.880838431613e-01 5.880752521335e-01 5.883744168012e-01 5.888001718664e-01 5.890227848692e-01 5.889565620551e-01 5.888332171354e-01 5.889260241898e-01 5.892471960188e-01 5.895409457870e-01 5.895777901127e-01 5.894161074181e-01 5.893156477220e-01 5.894328795051e-01 5.896652817691e-01 5.897778826024e-01 5.896619545344e-01 5.894363515113e-01 5.893192388929e-01 5.893762077682e-01 5.894682476861e-01 5.894130053315e-01 5.891802519419e-01 5.889043198120e-01 5.887403896537e-01 5.887023476355e-01 5.886526842132e-01 5.884584117892e-01 5.881386067590e-01 5.878227430411e-01 5.876066184198e-01 5.874632578444e-01 5.872799301096e-01 5.869816743513e-01 5.866094337629e-01 5.862606905940e-01 5.859685715655e-01 5.856869694896e-01 5.853470127604e-01 5.849403924381e-01 5.845094463466e-01 5.840991976562e-01 5.836993793986e-01 5.832710147888e-01 5.827962433240e-01 5.823010991682e-01 5.818205562451e-01 5.813576428528e-01 5.808926497067e-01 5.803933000578e-01 5.798491349042e-01 5.792783947073e-01 5.787023442967e-01 5.781273583142e-01 5.775481072006e-01 5.769374387485e-01 5.762661382699e-01 5.755292101222e-01 5.747569655172e-01 5.739866924471e-01 5.732415243216e-01 5.725095455019e-01 5.717440874579e-01 5.709103452469e-01 5.700283687636e-01 5.691523273931e-01 5.683387014315e-01 5.675929270710e-01 5.668437795295e-01 5.660045156503e-01 5.650659040853e-01 5.641043264579e-01 5.632128400844e-01 5.624041707646e-01 5.615765696085e-01 5.606086227825e-01 5.594884056244e-01 5.583261686517e-01 5.572427864541e-01 5.562404567294e-01 5.551995121696e-01 5.539918261235e-01 5.526355826986e-01 5.512698659951e-01 5.500111796938e-01 5.488340813767e-01 5.475995548448e-01 5.462075900680e-01 5.447134108285e-01 5.432648045865e-01 5.419402021774e-01 5.406690818357e-01 5.393193278935e-01 5.378375204122e-01 5.363095887784e-01 5.348604028548e-01 5.335126053123e-01 5.321701761955e-01 5.307302258980e-01 5.291876213417e-01 5.276417923422e-01 5.261823791984e-01 5.247825335093e-01 5.233354039541e-01 5.217798105117e-01 5.201591160764e-01 5.185729923810e-01 5.170608967031e-01 5.155506826172e-01 5.139547180029e-01 5.122675018181e-01 5.105650857798e-01 5.089175581589e-01 5.073071793263e-01 5.056488298020e-01 5.038935292798e-01 5.020899757179e-01 5.003146176035e-01 4.985869794610e-01 4.968480932826e-01 4.950284605955e-01 4.931374842994e-01 4.912512889365e-01 4.894158324310e-01 4.875888367323e-01 4.857043692075e-01 4.837458420256e-01 4.817733169714e-01 4.798448614385e-01 4.779402977876e-01 4.759912316997e-01 4.739769503594e-01 4.719448797750e-01 4.699496584913e-01 4.679792741808e-01 4.659748924234e-01 4.639110741840e-01 4.618275182314e-01 4.597742533166e-01 4.577473675978e-01 4.556958910209e-01 4.535957257668e-01 4.514750889148e-01 4.493778318519e-01 4.473037084581e-01 4.452153839804e-01 4.430920043133e-01 4.409567197200e-01 4.388402361240e-01 4.367398328925e-01 4.346258952066e-01 4.324878990546e-01 4.303500530250e-01 4.282328205700e-01 4.261267038938e-01 4.240030397178e-01 4.218566668861e-01 4.197158557531e-01 4.176049026977e-01 4.155046206669e-01 4.133866627508e-01 4.112489005653e-01 4.091189269171e-01 4.070210226076e-01 4.049384547814e-01 4.028428777047e-01 4.007370492838e-01 3.986463673792e-01 3.965783882897e-01 3.945249922176e-01 3.924731751640e-01 3.904257753615e-01 3.884016038202e-01 3.863931574148e-01 3.843913350765e-01 3.824026477894e-01 3.804390411301e-01 3.785010315426e-01 3.765772285779e-01 3.746540952361e-01 3.727509477711e-01 3.708875436106e-01 3.690535844296e-01 3.672289535668e-01 3.654120976046e-01 3.636194428757e-01 3.618709884764e-01 3.601519630753e-01 3.584434069515e-01 3.567554304147e-01 3.551020682014e-01 3.534860106669e-01 3.519000286986e-01 3.503339196654e-01 3.488017816401e-01 3.473106796804e-01 3.458520571951e-01 3.444244274266e-01 3.430340764406e-01 3.416856978089e-01 3.403768167396e-01 3.391011316719e-01 3.378663869012e-01 3.366816153996e-01 3.355410402298e-01 3.344347897227e-01 3.333687147469e-01 3.323557987591e-01 3.313979828749e-01 3.304826894016e-01 3.296033591176e-01 3.287726474486e-01 3.280025198750e-01 3.272845175622e-01 3.266112216502e-01 3.259832409664e-01 3.254088125628e-01 3.248919182799e-01 3.244278068523e-01 3.240127694372e-01 3.236508616897e-01 3.233428157470e-01 3.230870312420e-01 3.228884973456e-01 3.227441858941e-01 3.226519820170e-01 3.226125269666e-01 3.226272938858e-01 3.226998438546e-01 3.228297052877e-01 3.230078006281e-01 3.232373003796e-01 3.235245907936e-01 3.238696451302e-01 3.242683065168e-01 3.247133743579e-01 3.252083200420e-01 3.257638891864e-01 3.263706903437e-01 3.270281062875e-01 3.277341160736e-01 3.284872576023e-01 3.292939087600e-01 3.301493792174e-01 3.310499594609e-01 3.320015462469e-01 3.329935340423e-01 3.340298321926e-01 3.351154429913e-01 3.362419649806e-01 3.374138440061e-01 3.386232922612e-01 3.398683553965e-01 3.411610352477e-01 3.424891658382e-01 3.438547516531e-01 3.452575972397e-01 3.466897881759e-01 3.481591352476e-01 3.496607502515e-01 3.511927474003e-01 3.527582921817e-01 3.543485679953e-01 3.559646260207e-01 3.576130404362e-01 3.592820587286e-01 3.609767961992e-01 3.626943469480e-01 3.644292835991e-01 3.661906021358e-01 3.679652433163e-01 3.697586747206e-01 3.715724723448e-01 3.733958192155e-01 3.752369049879e-01 3.770902593352e-01 3.789514410967e-01 3.808302807198e-01 3.827122817401e-01 3.846017163711e-01 3.865035621568e-01 3.884038338435e-01 3.903143847046e-01 3.922260063582e-01 3.941376964280e-01 3.960545241039e-01 3.979656340202e-01 3.998778666662e-01 4.017911370206e-01 4.036949559908e-01 4.055993049480e-01 4.074952073733e-01 4.093816048635e-01 4.112666473193e-01 4.131367032453e-01 4.150005088964e-01 4.168535093131e-01 4.186875949604e-01 4.205171314313e-01 4.223280951747e-01 4.241231814580e-01 4.259056831154e-01 4.276643713436e-01 4.294118853727e-01 4.311384278994e-01 4.328405198505e-01 4.345287822191e-01 4.361881643813e-01 4.378288195034e-01 4.394477109214e-01 4.410357967369e-01 4.426045536850e-01 4.441415564515e-01 4.456525402098e-01 4.471424511736e-01 4.485929066348e-01 4.500213471723e-01 4.514163106314e-01 4.527775517362e-01 4.541145123696e-01 4.554096909755e-01 4.566756146452e-01 4.579076689919e-01 4.590995197463e-01 4.602651960473e-01 4.613859262407e-01 4.624710377348e-01 4.635231460333e-01 4.645268738188e-01 4.655015484351e-01 4.664297951677e-01 4.673166242533e-01 4.681694517330e-01 4.689701860378e-01 4.697367156913e-01 4.704561802486e-01 4.711307376725e-01 4.717675420160e-01 4.723495308649e-01 4.728925939369e-01 4.733898522876e-01 4.738342704672e-01 4.742415744774e-01 4.745929929069e-01 4.748986153742e-01 4.751590406376e-01 4.753638110672e-01 4.755281782105e-01 4.756350205296e-01 4.756915714869e-01 4.757017599260e-01 4.756539801594e-01 4.755637809276e-01 4.754163509266e-01 4.752139377587e-01 4.749652094078e-01 4.746563032698e-01 4.743026172298e-01 4.738916737087e-01 4.734222889286e-01 4.729051248866e-01 4.723268095714e-01 4.717007575122e-01 4.710196020538e-01 4.702792916231e-01 4.694877518708e-01 4.686358610984e-01 4.677336421289e-01 4.667771218189e-01 4.657589408854e-01 4.646913369810e-01 4.635627007599e-01 4.623787291587e-01 4.611436073250e-01 4.598470851643e-01 4.584993324640e-01 4.570921906971e-01 4.556279717518e-01 4.541128724895e-01 4.525361354071e-01 4.509084196510e-01 4.492225024910e-01 4.474800120341e-01 4.456852524143e-01 4.438330703854e-01 4.419270572541e-01 4.399678796007e-01 4.379497879876e-01 4.358805992466e-01 4.337564913015e-01 4.315784568899e-01 4.293501300669e-01 4.270644671205e-01 4.247278986793e-01 4.223400641993e-01 4.198990378730e-01 4.174121324906e-01 4.148687212315e-01 4.122767402209e-01 4.096368938290e-01 4.069444161157e-01 4.042096645764e-01 4.014233216165e-01 3.985917180999e-01 3.957164664407e-01 3.927893304039e-01 3.898278545660e-01 3.868134834429e-01 3.837622352279e-01 3.806704611457e-01 3.775311788528e-01 3.743631860727e-01 3.711484020338e-01 3.678994034964e-01 3.646174523460e-01 3.612929720844e-01 3.579457344516e-01 3.545582891535e-01 3.511439815545e-01 3.477023633566e-01 3.442253718775e-01 3.407354281363e-01 3.372107247616e-01 3.336697265794e-01 3.301090617963e-01 3.265224489029e-01 3.229315881156e-01 3.193144851003e-01 3.156940368511e-01 3.120641629957e-01 3.084194058609e-01 3.047800198866e-01 3.011266697399e-01 2.974847362769e-01 2.938442998133e-01 2.902057430547e-01 2.865861153293e-01 2.829652738010e-01 2.793712747728e-01 2.757921410516e-01 2.722374940339e-01 2.687142911349e-01 2.652091916029e-01 2.617522510222e-01 2.583249810252e-01 2.549449937559e-01 2.516180346187e-01 2.483314474244e-01 2.451142739900e-01 2.419488991656e-01 2.388561582203e-01 2.358390744091e-01 2.328921082029e-01 2.300405735714e-01 2.272677840884e-01 2.245948380876e-01 2.220219607296e-01 2.195486045959e-01 2.171993906441e-01 2.149568466299e-01 2.128441979401e-01 2.108569903666e-01 2.089972346411e-01 2.072887554508e-01 2.057143606472e-01 2.042931639072e-01 2.030241672858e-01 2.019042723314e-01 2.009539399588e-01 2.001575090449e-01 1.995319793861e-01 1.990760874170e-01 1.987793762816e-01 1.986637042412e-01 1.987054594534e-01 1.989239625354e-01 1.993150751997e-01 1.998612309603e-01 2.005858675808e-01 2.014596337380e-01 2.024980493327e-01 2.036982929025e-01 2.050361007010e-01 2.065388701286e-01 2.081663134100e-01 2.099370886114e-01 2.118451164558e-01 2.138630820712e-01 2.160242687297e-01 2.182790865139e-01 2.206495201427e-01 2.231281868486e-01 2.256839661464e-01 2.283560514009e-01 2.310932422451e-01 2.339133498871e-01 2.368136499564e-01 2.397586569652e-01 2.427930880220e-01 2.458621455943e-01 2.489880355005e-01 2.521667212280e-01 2.553611290664e-01 2.586205725624e-01 2.618902102073e-01 2.651887781277e-01 2.685177972956e-01 2.718385470201e-01 2.752014872396e-01 2.785555677045e-01 2.819112800244e-01 2.852829342847e-01 2.886221473724e-01 2.919863411783e-01 2.953246897700e-01 2.986413830435e-01 3.019621957655e-01 3.052303083371e-01 3.085060023703e-01 3.117440408070e-01 3.149407110866e-01 3.181310718446e-01 3.212520183943e-01 3.243669056462e-01 3.274343222163e-01 3.304427248759e-01 3.334372310102e-01 3.363480675759e-01 3.392378362333e-01 3.420750234876e-01 3.448385820657e-01 3.475814005428e-01 3.502319977910e-01 3.528467946465e-01 3.554042249021e-01 3.578755670339e-01 3.603209960829e-01 3.626670168800e-01 3.649627317267e-01 3.672010235236e-01 3.693417598812e-01 3.714519665689e-01 3.734574926276e-01 3.754016948412e-01 3.772894050274e-01 3.790690598996e-01 3.808118836714e-01 3.824521129815e-01 3.840180763938e-01 3.855297619371e-01 3.869271297034e-01 3.882818039206e-01 3.895370589913e-01 3.907074227428e-01 3.918274111144e-01 3.928270735150e-01 3.937789149089e-01 3.946379439203e-01 3.954046217906e-01 3.961229806723e-01 3.967213269774e-01 3.972657214180e-01 3.977260017580e-01 3.980864229849e-01 3.984002479223e-01 3.986010055168e-01 3.987399765096e-01 3.988054250459e-01 3.987680171168e-01 3.986854203083e-01 3.984998833936e-01 3.982463966572e-01 3.979295726398e-01 3.975110419899e-01 3.970513045844e-01 3.964961645263e-01 3.958720736998e-01 3.951969558558e-01 3.944224734242e-01 3.936092785341e-01 3.927149366364e-01 3.917522569570e-01 3.907483031691e-01 3.896548191882e-01 3.885239677531e-01 3.873290187060e-01 3.860677874933e-01 3.847768213834e-01 3.834094596790e-01 3.820067004328e-01 3.805595724451e-01 3.790507248084e-01 3.775246821665e-01 3.759370878408e-01 3.743204008751e-01 3.726782197917e-01 3.709837546805e-01 3.692838624862e-01 3.675417598740e-01 3.657772966887e-01 3.640063375779e-01 3.621990013406e-01 3.603960583634e-01 3.585737126343e-01 3.567407525545e-01 3.549192271007e-01 3.530775018399e-01 3.512525373454e-01 3.494340738845e-01 3.476150471378e-01 3.458264741839e-01 3.440410104562e-01 3.422831415620e-01 3.405552458322e-01 3.388416534359e-01 3.371783698604e-01 3.355367921281e-01 3.339386862377e-01 3.323914665083e-01 3.308752372299e-01 3.294273448270e-01 3.280219357957e-01 3.266712529762e-01 3.253938457723e-01 3.241646398316e-01 3.230132491199e-01 3.219285603816e-01 3.209097217198e-01 3.199799521429e-01 3.191115931679e-01 3.183345497707e-01 3.176376233065e-01 3.170158711889e-01 3.164966091910e-01 3.160488655672e-01 3.156992496556e-01 3.154401491750e-01 3.152628343815e-01 3.151916229369e-01 3.152004368865e-01 3.153078532715e-01 3.155125334723e-01 3.157985667945e-01 3.161896101513e-01 3.166659618584e-01 3.172358202081e-01 3.179021965268e-01 3.186459074891e-01 3.194921448555e-01 3.204165711288e-01 3.214284201020e-01 3.225307119745e-01 3.237044345707e-01 3.249696563391e-01 3.263073337719e-01 3.277223327537e-01 3.292176113717e-01 3.307759464483e-01 3.324133490089e-01 3.341131107444e-01 3.358771498628e-01 3.377108000072e-01 3.395960159540e-01 3.415479680034e-01 3.435516170004e-01 3.456087009080e-01 3.477225836612e-01 3.498773365051e-01 3.520867290916e-01 3.543355822607e-01 3.566268869680e-01 3.589631249870e-01 3.613317920064e-01 3.637421062724e-01 3.661847440804e-01 3.686598087112e-01 3.711690597339e-01 3.737026855333e-01 3.762680390875e-01 3.788570695848e-01 3.814708552903e-01 3.841093719148e-01 3.867669290519e-01 3.894485319499e-01 3.921481042949e-01 3.948659395901e-01 3.976017321803e-01 4.003504629249e-01 4.031158887210e-01 4.058934179179e-01 4.086845791996e-01 4.114864499754e-01 4.142993386953e-01 4.171230126162e-01 4.199528158068e-01 4.227931938394e-01 4.256370372203e-01 4.284859364351e-01 4.313418068789e-01 4.341954954981e-01 4.370561833056e-01 4.399128070386e-01 4.427709969763e-01 4.456286166066e-01 4.484761515794e-01 4.513257343251e-01 4.541602883811e-01 4.569900840562e-01 4.598097833566e-01 4.626096045791e-01 4.654032110720e-01 4.681712156957e-01 4.709208894398e-01 4.736543726383e-01 4.763515103421e-01 4.790320604393e-01 4.816742853809e-01 4.842800194793e-01 4.868601901821e-01 4.893832961908e-01 4.918749177009e-01 4.943138268803e-01 4.966965008794e-01 4.990362440118e-01 5.013020961315e-01 5.035141482883e-01 5.056578110239e-01 5.077184205770e-01 5.097186190593e-01 5.116218293979e-01 5.134475477691e-01 5.151875019106e-01 5.168180676535e-01 5.183661887751e-01 5.197961548340e-01 5.211202917678e-01 5.223373256614e-01 5.234210605658e-01 5.243953986926e-01 5.252336603513e-01 5.259356652607e-01 5.265108919037e-01 5.269301795970e-01 5.272134872473e-01 5.273438584085e-01 5.273129400246e-01 5.271358093172e-01 5.267831386548e-01 5.262716022662e-01 5.255922035438e-01 5.247335585017e-01 5.237106034089e-01 5.225035787240e-01 5.211201273137e-01 5.195629070670e-01 5.178179527928e-01 5.158977695105e-01 5.137955181539e-01 5.115101030108e-01 5.090521116273e-01 5.064131365821e-01 5.036016887859e-01 5.006238382504e-01 4.974769981973e-01 4.941728904525e-01 4.907150993484e-01 4.871083862028e-01 4.833673765731e-01 4.794940623226e-01 4.755033198183e-01 4.714090242578e-01 4.672184117216e-01 4.629541340860e-01 4.586269078991e-01 4.542517783954e-01 4.498572712781e-01 4.454535737994e-01 4.410697246303e-01 4.367292602073e-01 4.324508994662e-01 4.282744402946e-01 4.242147634748e-01 4.203113743263e-01 4.165954389424e-01 4.130890707529e-01 4.098423867930e-01 4.068720660782e-01 4.042202009779e-01 4.019237373273e-01 4.000041317819e-01 3.985096383992e-01 3.974568410286e-01 3.968799711475e-01 3.968081805316e-01 3.972505379071e-01 3.982440342005e-01 3.997880526295e-01 4.018981972665e-01 4.045870414590e-01 4.078408442710e-01 4.116737862751e-01 4.160640565346e-01 4.210038813804e-01 4.264825093946e-01 4.324665751383e-01 4.389466384235e-01 4.458837344263e-01 4.532529889962e-01 4.610291031167e-01 4.691640845791e-01 4.776400937237e-01 4.864100500772e-01 4.954394630655e-01 5.046983998525e-01 5.141362610627e-01 5.237304844574e-01 5.334339783997e-01 5.432111033372e-01 5.530354207568e-01 5.628579328375e-01 5.726544617058e-01 5.823866254332e-01 5.920193051199e-01 6.015284306746e-01 6.108699458634e-01 6.200256738259e-01 6.289581937847e-01 6.376391051204e-01 6.460484599122e-01 6.541507100734e-01 6.619266060346e-01 6.693520843542e-01 6.764001732511e-01 6.830555174012e-01 6.892919456955e-01 6.950944950883e-01 7.004432606552e-01 7.053213421114e-01 7.097201284043e-01 7.136193175859e-01 7.170126274245e-01 7.198876974610e-01 7.222383905442e-01 7.240576593762e-01 7.253397564782e-01 7.260852388288e-01 7.262913590941e-01 7.259597822078e-01 7.250974086427e-01 7.237055654958e-01 7.217981731430e-01 7.193821888658e-01 7.164716701532e-01 7.130856325556e-01 7.092371098813e-01 7.049513455617e-01 7.002495996777e-01 6.951599001483e-01 6.897098427475e-01 6.839331000274e-01 6.778658807048e-01 6.715426532205e-01 6.650093797870e-01 6.583018244614e-01 6.514723807033e-01 6.445685201414e-01 6.376326879637e-01 6.307311429942e-01 6.239055488760e-01 6.172154345081e-01 6.107247341597e-01 6.044723190821e-01 5.985333347133e-01 5.929495042663e-01 5.877701220034e-01 5.830628148269e-01 5.788489934925e-01 5.751874573759e-01 5.721115684649e-01 5.696336419530e-01 5.678020554009e-01 5.666084894774e-01 5.660678260160e-01 5.661855765272e-01 5.669303814243e-01 5.683052703012e-01 5.702712016437e-01 5.727926633141e-01 5.758402808691e-01 5.793535397085e-01 5.832919742882e-01 5.875966715442e-01 5.922047504986e-01 5.970623185858e-01 6.021020416175e-01 6.072631634415e-01 6.124834851745e-01 6.177010134279e-01 6.228578999512e-01 6.278929041666e-01 6.327572460844e-01 6.373910107363e-01 6.417531381313e-01 6.457934057540e-01 6.494707685689e-01 6.527532151572e-01 6.555989782460e-01 6.579869926267e-01 6.598910913254e-01 6.612874983392e-01 6.621694149687e-01 6.625176745835e-01 6.623336483665e-01 6.616151277749e-01 6.603606479596e-01 6.585885934848e-01 6.563030807545e-01 6.535264424707e-01 6.502824739301e-01 6.465945660590e-01 6.424980678668e-01 6.380259219066e-01 6.332189741416e-01 6.281204083564e-01 6.227759408144e-01 6.172388058421e-01 6.115552003329e-01 6.057871945352e-01 5.999865204092e-01 5.942108297632e-01 5.885254650505e-01 5.829783700902e-01 5.776350267229e-01 5.725480010088e-01 5.677667372740e-01 5.633487661899e-01 5.593315055777e-01 5.557613782520e-01 5.526703065315e-01 5.500871421577e-01 5.480371253905e-01 5.465288463345e-01 5.455798261686e-01 5.451818283840e-01 5.453344085646e-01 5.460289846200e-01 5.472369043328e-01 5.489540365855e-01 5.511390411789e-01 5.537674456925e-01 5.568173101516e-01 5.602362629710e-01 5.640114321740e-01 5.680992918961e-01 5.724648047716e-01 5.770923046304e-01 5.819347409780e-01 5.869797098183e-01 5.921987519550e-01 5.975668152107e-01 6.030772933355e-01 6.086999112947e-01 6.144332128687e-01 6.202644692671e-01 6.261801012456e-01 6.321814760200e-01 6.382541783817e-01 6.444032703425e-01 6.506173003963e-01 6.568963481246e-01 6.632398188658e-01 6.696342802773e-01 6.760887349556e-01 6.825848841882e-01 6.891213180719e-01 6.956929146622e-01 7.022802677578e-01 7.088828683526e-01 7.154784914634e-01 7.220557275097e-01 7.286046486805e-01 7.350955853037e-01 7.415266899573e-01 7.478694750432e-01 7.541062042459e-01 7.602296144671e-01 7.662058869516e-01 7.720346575495e-01 7.776950063526e-01 7.831661126463e-01 7.884520428071e-01 7.935313825286e-01 7.984044830156e-01 8.030664044568e-01 8.075166230060e-01 8.117617398922e-01 8.158011125761e-01 8.196546505164e-01 8.233273232647e-01 8.268365358478e-01 8.302137103819e-01 8.334618598579e-01 8.366261661261e-01 8.397243806223e-01 8.427840618556e-01 8.458485277416e-01 8.489300390647e-01 8.520777200852e-01 8.553120987526e-01 8.586573153870e-01 8.621544741166e-01 8.658054563054e-01 8.696461954843e-01 8.736842897144e-01 8.779204903217e-01 8.823740652945e-01 8.870246506938e-01 8.918752397327e-01 8.969079602086e-01 9.020956983141e-01 9.074256814893e-01 9.128513742362e-01 9.183531553090e-01 9.238878071854e-01 9.294087508147e-01 9.348938753090e-01 9.402831675708e-01 9.455488302497e-01 9.506551493501e-01 9.555586158407e-01 9.602414611504e-01 9.646669647631e-01 9.688220774584e-01 9.726905812502e-01 9.762533369540e-01 9.795203912987e-01 9.824705049785e-01 9.851153023464e-01 9.874582941837e-01 9.894911455127e-01 9.912301454974e-01 9.926661139026e-01 9.938031410391e-01 9.946344540869e-01 9.951449949120e-01 9.953318878207e-01 9.951596755522e-01 9.946186942268e-01 9.936786675292e-01 9.923037545183e-01 9.904886823023e-01 9.881938512426e-01 9.854167470194e-01 9.821572381944e-01 9.784154332461e-01 9.742415172009e-01 9.696691181154e-01 9.647851129127e-01 9.596949768115e-01 9.545116833691e-01 9.494130210050e-01 9.445571026440e-01 9.401491601538e-01 9.364077722689e-01 9.335239974249e-01 9.317307030422e-01 9.311983715680e-01 9.320889359635e-01 9.345311192102e-01 9.385684635734e-01 9.442286210019e-01 9.514387415687e-01 9.600871229287e-01 9.700009389092e-01 9.809357630894e-01 9.926458774701e-01 1.004825224302e+00 1.017170023116e+00 1.029391262641e+00 1.041180408821e+00 1.052301186765e+00 1.062519578800e+00 1.071661919949e+00 1.079619168842e+00 1.086302587619e+00 1.091719911945e+00 1.095900079020e+00 1.098930899592e+00 1.100957605320e+00 1.102113009103e+00 1.102598530602e+00 1.102585026345e+00 1.102235160452e+00 1.101721454750e+00 1.101129136174e+00 1.100550608934e+00 1.100004040562e+00 1.099455313742e+00 1.098858712475e+00 1.098090186339e+00 1.097050263139e+00 1.095619328422e+00 1.093677100852e+00 1.091186283207e+00 1.088101973042e+00 1.084490147636e+00 1.080479998205e+00 1.076254178514e+00 1.072118622166e+00 1.068388549348e+00 1.065453595284e+00 1.063718668050e+00 1.063542524775e+00 1.065271245765e+00 1.069120291393e+00 1.075215030363e+00 1.083548554281e+00 1.093934735963e+00 1.106115666166e+00 1.119665142322e+00 1.134106316899e+00 1.148931443827e+00 1.163579374390e+00 1.177586735699e+00 1.190500887965e+00 1.201978497403e+00 1.211807842774e+00 1.219847111375e+00 1.226128114967e+00 1.230774115908e+00 1.234010084548e+00 1.236190203586e+00 1.237676255503e+00 1.238926817923e+00 1.240376280531e+00 1.242419259434e+00 1.245447452955e+00 1.249693024280e+00 1.255337836993e+00 1.262422454380e+00 1.270826730354e+00 1.280368758932e+00 1.290695043651e+00 1.301411639853e+00 1.312067985651e+00 1.322172493356e+00 1.331317849152e+00 1.339106978842e+00 1.345294520077e+00 1.349777005503e+00 1.352568051193e+00 1.353928829340e+00 1.354210219670e+00 1.353918526459e+00 1.353646987399e+00 1.353914583934e+00 1.355217505118e+00 1.357808155179e+00 1.361689699568e+00 1.366618927116e+00 1.371986102488e+00 1.377038362213e+00 1.380846649752e+00 1.382456743484e+00 1.381105913762e+00 1.376177502944e+00 1.367452052882e+00 1.355087236531e+00 1.339580188687e+00 1.321857202324e+00 1.303006633701e+00 1.284253739369e+00 1.266767506611e+00 1.251403961560e+00 1.238732844431e+00 1.228830475556e+00 1.221394865189e+00 1.215889115128e+00 1.211590895720e+00 1.207929333368e+00 1.204504696085e+00 1.201216260904e+00 1.198303001892e+00 1.196165576448e+00 1.195357114035e+00 1.196320710413e+00 1.199264973025e+00 1.204126749136e+00 1.210415452293e+00 1.217429556899e+00 1.224296280859e+00 1.230150383408e+00 1.234407729529e+00 1.236769019406e+00 1.237425155006e+00 1.236999753006e+00 1.236400948775e+00 1.236740301857e+00 1.238914685598e+00 1.243451295986e+00 1.250291662697e+00 1.258672210989e+00 1.267387764646e+00 1.268482535906e+00 1.262788678222e+00 1.259266541770e+00 1.263368408501e+00 1.271650133932e+00 1.274969345242e+00 1.266858725709e+00 1.249308854498e+00 1.231268763487e+00 1.220836095941e+00 1.217801475524e+00 1.213981778086e+00 1.201027410636e+00 1.178072672883e+00 1.152827384198e+00 1.135101036832e+00 1.127831939898e+00 1.124140913070e+00 1.113444789479e+00 1.090087525238e+00 1.056827708352e+00 1.021200933114e+00 9.882748253853e-01 9.567902332406e-01 9.231961662746e-01 8.896723306068e-01 8.668762435285e-01 8.638983133994e-01 8.557911535105e-01 8.473895868678e-01 8.451776741781e-01 8.119731539485e-01 7.780503678767e-01 7.688817930926e-01 7.862132190328e-01 8.111188686680e-01 8.276899509507e-01 8.360898893581e-01 8.436253719467e-01 8.478285270615e-01 8.356648829774e-01 8.031600711405e-01 7.721775194148e-01 7.772996870097e-01 8.222501588100e-01 8.680778987899e-01 8.758971734320e-01 8.435860624399e-01 8.090735707022e-01 8.150543794589e-01 8.572557670896e-01 8.907317645204e-01 8.827940659959e-01 8.417653389391e-01 8.098578129379e-01 8.248637080119e-01 8.791379044183e-01 9.318182522204e-01 9.496606694978e-01 9.256092766477e-01 8.790947594869e-01 8.470836371847e-01 8.585733254796e-01 9.042087375923e-01 9.431006814144e-01 9.405430056192e-01 8.958787903728e-01 8.472348065197e-01 8.427883130930e-01 8.852337285430e-01 9.261002642251e-01 9.208276185357e-01 8.654449939251e-01 7.976097500304e-01 7.682928774828e-01 7.927741178274e-01 8.393599509500e-01 8.707914415236e-01 8.700866818472e-01 8.383377569999e-01 7.898992852840e-01 7.517692119574e-01 7.505602832073e-01 7.824744543960e-01 8.098320806421e-01 7.993224747625e-01 7.574007084671e-01 7.328944716724e-01 7.648535526250e-01 8.213262554216e-01 8.366355352328e-01 7.836445591648e-01 7.044457739620e-01 6.889095084139e-01 7.643546536625e-01 8.517484917301e-01 8.795813298546e-01 8.434538168172e-01 7.945609380862e-01 7.850270436210e-01 8.058067096916e-01 8.108294149519e-01 7.872203785313e-01 7.725826267268e-01 8.045553344800e-01 8.613273605033e-01 8.875311389694e-01 8.545032088865e-01 7.816408083824e-01 7.220189137560e-01 7.179575134833e-01 7.608596754682e-01 8.137391691371e-01 8.491222538655e-01 8.524594863867e-01 8.181471220494e-01 7.584567715659e-01 7.127160061930e-01 7.234540619053e-01 7.824472759434e-01 8.382226618924e-01 8.561796453379e-01 8.442940026752e-01 8.344949501063e-01 8.401682790729e-01 8.408565685471e-01 8.192817089257e-01 7.970790876275e-01 8.168676322539e-01 8.783695184016e-01 9.280911784803e-01 9.206884252573e-01 8.615255475202e-01 8.040517851337e-01 7.987039508945e-01 8.330048475124e-01 8.608501394327e-01 8.677346470726e-01 8.740146703455e-01 8.891005665462e-01 8.863976041136e-01 8.393848762179e-01 7.712496777477e-01 7.561000700502e-01 8.259363005840e-01 9.091235301101e-01 9.244563773703e-01 8.591259356567e-01 7.805407028266e-01 7.807519672862e-01 8.518728652257e-01 9.011525251895e-01 8.788215060309e-01 8.214938079553e-01 8.125091892935e-01 8.706035566486e-01 9.194711079053e-01 8.955030526554e-01 8.173694382208e-01 7.795123435132e-01 8.437132811456e-01 9.394768264429e-01 9.689748005926e-01 9.085096587332e-01 8.238253298571e-01 8.212195244634e-01 9.120176237570e-01 9.981954683066e-01 1.006678326264e+00 9.438625903702e-01 8.819894519449e-01 8.930308694764e-01 9.623719353530e-01 1.019703604955e+00 1.025581595832e+00 9.921768818440e-01 9.566725056173e-01 9.422300489100e-01 9.450922378828e-01 9.579741433544e-01 9.841754873606e-01 1.018733896155e+00 1.033706883256e+00 1.000284175955e+00 9.266852389078e-01 8.745903115606e-01 9.073662834908e-01 9.954889755447e-01 1.046470648618e+00 1.003532060151e+00 8.902640898337e-01 8.113668546840e-01 8.584647704969e-01 9.715996705672e-01 1.034258186168e+00 1.002619722712e+00 9.231936169328e-01
 5.705778294072e-01 5.700521916146e-01 5.701967564542e-01 5.708889074938e-01 5.712892003761e-01 5.710295334878e-01 5.706509235830e-01 5.708351683421e-01 5.715346290142e-01 5.720502961268e-01 5.719171320858e-01 5.715338313888e-01 5.716906165847e-01 5.724786994251e-01 5.730857982714e-01 5.729226159438e-01 5.725056603071e-01 5.727480787257e-01 5.736433585835e-01 5.742760178364e-01 5.741184149272e-01 5.737517404968e-01 5.740487702570e-01 5.749863096481e-01 5.756670278092e-01 5.755336160152e-01 5.751613412517e-01 5.754851447498e-01 5.764764139469e-01 5.771590480184e-01 5.770063487124e-01 5.766976386004e-01 5.771307382333e-01 5.781422592183e-01 5.787874683975e-01 5.786726286292e-01 5.784570047003e-01 5.789155030735e-01 5.798945861682e-01 5.805394660305e-01 5.804608885954e-01 5.802631501591e-01 5.807058959729e-01 5.816531729651e-01 5.822875429407e-01 5.822606798237e-01 5.821334839374e-01 5.825678214010e-01 5.834459552932e-01 5.840871073944e-01 5.841571515864e-01 5.840792712788e-01 5.844540404966e-01 5.852719353735e-01 5.859322232711e-01 5.860575903091e-01 5.859899075687e-01 5.863113282056e-01 5.870675548344e-01 5.877369153655e-01 5.879350298811e-01 5.878869451342e-01 5.881159267352e-01 5.887799280212e-01 5.894733799634e-01 5.897544464318e-01 5.897122081373e-01 5.898538602261e-01 5.904318217686e-01 5.911231989853e-01 5.914752577747e-01 5.914765152009e-01 5.915532676811e-01 5.920199799720e-01 5.926921964785e-01 5.931110841229e-01 5.931307761230e-01 5.931111058705e-01 5.934536467604e-01 5.940798969622e-01 5.945455155902e-01 5.946103771806e-01 5.945285419656e-01 5.947203677405e-01 5.952581524605e-01 5.957765783568e-01 5.959222169023e-01 5.958036012312e-01 5.958480102811e-01 5.962559585619e-01 5.967622098226e-01 5.969822292413e-01 5.968779941297e-01 5.967915386253e-01 5.970241069766e-01 5.974729553282e-01 5.977532839936e-01 5.976818653753e-01 5.974936319863e-01 5.975426241089e-01 5.978734130175e-01 5.981864501749e-01 5.982012579694e-01 5.979796845637e-01 5.978524705729e-01 5.980219260210e-01 5.983250485575e-01 5.984365378995e-01 5.982604338051e-01 5.980151848974e-01 5.979735552367e-01 5.981597716681e-01 5.983280862096e-01 5.982467949884e-01 5.979617770936e-01 5.977244017912e-01 5.976990892142e-01 5.977920948074e-01 5.977744918178e-01 5.975296047994e-01 5.971689071896e-01 5.969022886823e-01 5.968099109743e-01 5.967582563596e-01 5.965649915975e-01 5.961916156141e-01 5.957659925284e-01 5.954463279067e-01 5.952512938648e-01 5.950519029999e-01 5.947100479376e-01 5.942375135408e-01 5.937615963948e-01 5.933825711598e-01 5.930772960030e-01 5.927370074293e-01 5.922805828152e-01 5.917460826828e-01 5.912292089004e-01 5.907720475287e-01 5.903247264087e-01 5.898210266566e-01 5.892465996692e-01 5.886445221167e-01 5.880620252217e-01 5.874934340506e-01 5.868956680096e-01 5.862487804434e-01 5.855778220929e-01 5.849191017665e-01 5.842802911756e-01 5.836394671981e-01 5.829664623305e-01 5.822469481318e-01 5.814977188061e-01 5.807426096032e-01 5.799876500847e-01 5.792292893244e-01 5.784423448752e-01 5.775945610691e-01 5.766798963940e-01 5.757277537485e-01 5.747729073536e-01 5.738414586513e-01 5.729249745792e-01 5.719801727682e-01 5.709669725369e-01 5.699020643045e-01 5.688361576840e-01 5.678298144891e-01 5.668935349447e-01 5.659600416080e-01 5.649425308751e-01 5.638231437924e-01 5.626727388147e-01 5.615866011981e-01 5.605857599892e-01 5.595773099980e-01 5.584355483579e-01 5.571390526117e-01 5.557893410267e-01 5.545104026232e-01 5.533187019676e-01 5.520986970349e-01 5.507206945287e-01 5.491859975746e-01 5.476320086349e-01 5.461783350472e-01 5.448129910345e-01 5.434025301469e-01 5.418375516918e-01 5.401621679103e-01 5.385236430241e-01 5.370060871351e-01 5.355510855224e-01 5.340264425395e-01 5.323722148854e-01 5.306619186331e-01 5.290234379055e-01 5.274893062514e-01 5.259686540698e-01 5.243582748819e-01 5.226427560861e-01 5.209163808945e-01 5.192725870141e-01 5.176942932784e-01 5.160789456997e-01 5.143572040340e-01 5.125651060093e-01 5.108021066526e-01 5.091143590472e-01 5.074379206553e-01 5.056800180065e-01 5.038300089919e-01 5.019610770546e-01 5.001442899677e-01 4.983715350323e-01 4.965556774380e-01 4.946471359871e-01 4.926854916979e-01 4.907502412819e-01 4.888646495228e-01 4.869747296571e-01 4.850088954580e-01 4.829711440070e-01 4.809345337983e-01 4.789484936130e-01 4.769791525925e-01 4.749560350655e-01 4.728598061443e-01 4.707479681533e-01 4.686801283361e-01 4.666408574190e-01 4.645632093460e-01 4.624229501317e-01 4.602622448537e-01 4.581382392765e-01 4.560458547459e-01 4.539238034587e-01 4.517450419822e-01 4.495467011262e-01 4.473783837128e-01 4.452402101104e-01 4.430850080718e-01 4.408834166993e-01 4.386616486781e-01 4.364645564155e-01 4.342949541925e-01 4.321166770652e-01 4.299076881431e-01 4.276868020441e-01 4.254865525861e-01 4.233087773982e-01 4.211220907572e-01 4.189139033819e-01 4.167084033600e-01 4.145259150804e-01 4.123612279504e-01 4.101844372239e-01 4.079870794823e-01 4.057975421234e-01 4.036412975877e-01 4.015046085741e-01 3.993537973299e-01 3.971865678415e-01 3.950304516002e-01 3.929099977325e-01 3.908130114878e-01 3.887086768662e-01 3.865967873064e-01 3.845034157698e-01 3.824400380835e-01 3.803980321559e-01 3.783610800368e-01 3.763344888131e-01 3.743345488868e-01 3.723583638894e-01 3.703953980049e-01 3.684492311507e-01 3.665326201130e-01 3.646503521542e-01 3.627884052108e-01 3.609321089432e-01 3.591016356643e-01 3.573164244456e-01 3.555673169613e-01 3.538361572935e-01 3.521169832008e-01 3.504277850852e-01 3.487901127794e-01 3.471878567563e-01 3.456036690900e-01 3.440462401562e-01 3.425290847235e-01 3.410557472997e-01 3.396195501918e-01 3.382099707109e-01 3.368408236652e-01 3.355187549286e-01 3.342361437698e-01 3.329901543028e-01 3.317880338533e-01 3.306344548336e-01 3.295269311038e-01 3.284582742940e-01 3.274363467324e-01 3.264702694387e-01 3.255551843560e-01 3.246794393873e-01 3.238501867821e-01 3.230777295976e-01 3.223665237760e-01 3.217038101429e-01 3.210823152728e-01 3.205126651855e-01 3.200086365604e-01 3.195617710952e-01 3.191642897777e-01 3.188142150552e-01 3.185220198686e-01 3.182915154472e-01 3.181163213406e-01 3.179939269902e-01 3.179266803750e-01 3.179148855182e-01 3.179590618966e-01 3.180611329507e-01 3.182187812486e-01 3.184302624249e-01 3.186955184176e-01 3.190142493109e-01 3.193917373576e-01 3.198262580109e-01 3.203087427352e-01 3.208414465591e-01 3.214316576622e-01 3.220772651592e-01 3.227760475277e-01 3.235182633106e-01 3.243088461866e-01 3.251562383581e-01 3.260540556006e-01 3.269984691832e-01 3.279884123556e-01 3.290221130018e-01 3.301046605143e-01 3.312322288772e-01 3.324014160035e-01 3.336176639647e-01 3.348683724621e-01 3.361589606045e-01 3.374935131240e-01 3.388644766068e-01 3.402749441558e-01 3.417172816941e-01 3.431906027743e-01 3.447035038665e-01 3.462479293912e-01 3.478223418274e-01 3.494288061479e-01 3.510575278021e-01 3.527169505664e-01 3.544032324954e-01 3.561124696172e-01 3.578492623996e-01 3.596037198978e-01 3.613764476824e-01 3.631761157097e-01 3.649891734385e-01 3.668202987081e-01 3.686684475689e-01 3.705264606624e-01 3.724038320200e-01 3.742885127932e-01 3.761843669842e-01 3.780945350017e-01 3.800065221658e-01 3.819300553096e-01 3.838593305701e-01 3.857883928627e-01 3.877294024879e-01 3.896659081855e-01 3.916057211470e-01 3.935479269104e-01 3.954839125324e-01 3.974225760224e-01 3.993576720443e-01 4.012841515930e-01 4.032104786647e-01 4.051250622786e-01 4.070337678193e-01 4.089375090470e-01 4.108253277404e-01 4.127082571647e-01 4.145759125961e-01 4.164286898807e-01 4.182731150246e-01 4.200975513366e-01 4.219102158102e-01 4.237049863536e-01 4.254765584657e-01 4.272371292665e-01 4.289737264065e-01 4.306882459340e-01 4.323855669760e-01 4.340540632727e-01 4.357058308331e-01 4.373308797017e-01 4.389264313821e-01 4.405029805941e-01 4.420462103373e-01 4.435644604484e-01 4.450571912417e-01 4.465136054922e-01 4.479456255213e-01 4.493419624691e-01 4.507080906359e-01 4.520471814261e-01 4.533435773856e-01 4.546120497225e-01 4.558437531451e-01 4.570369891609e-01 4.582018235908e-01 4.593209579470e-01 4.604060288458e-01 4.614540811009e-01 4.624575010944e-01 4.634302545663e-01 4.643551802102e-01 4.652392641074e-01 4.660881135504e-01 4.668850655950e-01 4.676476226076e-01 4.683627927347e-01 4.690302305408e-01 4.696619193482e-01 4.702392296531e-01 4.707757049622e-01 4.712665624146e-01 4.717054766496e-01 4.721050487771e-01 4.724479074824e-01 4.727466784289e-01 4.729982552079e-01 4.731947454470e-01 4.733498360529e-01 4.734481506452e-01 4.734967283844e-01 4.734985930113e-01 4.734419655518e-01 4.733417687086e-01 4.731841290163e-01 4.729721497019e-01 4.727121917972e-01 4.723923826528e-01 4.720280366336e-01 4.716048507869e-01 4.711241057417e-01 4.705964541328e-01 4.700061141183e-01 4.693693045295e-01 4.686750501944e-01 4.679197380066e-01 4.671150773562e-01 4.662493193478e-01 4.653335007329e-01 4.643631067937e-01 4.633298914972e-01 4.622462325297e-01 4.611020448826e-01 4.599048026207e-01 4.586539211489e-01 4.573409495357e-01 4.559762185772e-01 4.545523315515e-01 4.530715557323e-01 4.515389405574e-01 4.499467004857e-01 4.483009549135e-01 4.465970913673e-01 4.448364737031e-01 4.430239483103e-01 4.411512766061e-01 4.392262234741e-01 4.372460528868e-01 4.352085351844e-01 4.331192962543e-01 4.309734816429e-01 4.287750445968e-01 4.265238620142e-01 4.242156286155e-01 4.218564604122e-01 4.194449553933e-01 4.169804700610e-01 4.144661120514e-01 4.118979708936e-01 4.092792645721e-01 4.066121322315e-01 4.038936171423e-01 4.011299079556e-01 3.983138618384e-01 3.954506539648e-01 3.925425986415e-01 3.895833771801e-01 3.865861892944e-01 3.835400934500e-01 3.804501633325e-01 3.773218078806e-01 3.741447340324e-01 3.709344726403e-01 3.676798527318e-01 3.643858256780e-01 3.610607096510e-01 3.576896792670e-01 3.542946270400e-01 3.508590501138e-01 3.473917763242e-01 3.438981572863e-01 3.403668145476e-01 3.368175772344e-01 3.332353017113e-01 3.296304572229e-01 3.260065136268e-01 3.223522038517e-01 3.186908931643e-01 3.150047619443e-01 3.113064581895e-01 3.075994947625e-01 3.038738589124e-01 3.001507852620e-01 2.964119757076e-01 2.926776744333e-01 2.889443101337e-01 2.852060086554e-01 2.814833362572e-01 2.777600450875e-01 2.740571942045e-01 2.703690580633e-01 2.666956611383e-01 2.630541864500e-01 2.594254850007e-01 2.558378355462e-01 2.522821419040e-01 2.487642082676e-01 2.452966741180e-01 2.418641588754e-01 2.384976279234e-01 2.351802960347e-01 2.319296315708e-01 2.287533726884e-01 2.256388663044e-01 2.226159848760e-01 2.196683778461e-01 2.168174721385e-01 2.140680174936e-01 2.114121827036e-01 2.088790875978e-01 2.064512995431e-01 2.041506686638e-01 2.019786902122e-01 1.999328003992e-01 1.980392509766e-01 1.962815654423e-01 1.946779470164e-01 1.932313346283e-01 1.919353970334e-01 1.908177088273e-01 1.898576673775e-01 1.890731651109e-01 1.884640622764e-01 1.880219955114e-01 1.877676273134e-01 1.876823834610e-01 1.877792175916e-01 1.880579730354e-01 1.885015939626e-01 1.891312931626e-01 1.899210015093e-01 1.908852776791e-01 1.920203986293e-01 1.933010259475e-01 1.947541384265e-01 1.963439469730e-01 1.980841636951e-01 1.999712428284e-01 2.019768361414e-01 2.041286269510e-01 2.063845937610e-01 2.087603628795e-01 2.112524663045e-01 2.138284109061e-01 2.165231237763e-01 2.192864661477e-01 2.221382968964e-01 2.250740223148e-01 2.280603253702e-01 2.311363713306e-01 2.342522334440e-01 2.374244985335e-01 2.406526860731e-01 2.439009281843e-01 2.472120144371e-01 2.505371141759e-01 2.538916669601e-01 2.572793903539e-01 2.606584309229e-01 2.640809407116e-01 2.674951908871e-01 2.709123001184e-01 2.743454509613e-01 2.777481619426e-01 2.811739654890e-01 2.845747555686e-01 2.879560084365e-01 2.913397588485e-01 2.946729059645e-01 2.980136159239e-01 3.013166340303e-01 3.045794246786e-01 3.078351051559e-01 3.110219062404e-01 3.142024873426e-01 3.173362441265e-01 3.204108777881e-01 3.234702078724e-01 3.264489710294e-01 3.294066101190e-01 3.323116528355e-01 3.351433508331e-01 3.379518531498e-01 3.406691724638e-01 3.433518356978e-01 3.459778718904e-01 3.485174718386e-01 3.510302962778e-01 3.534447942974e-01 3.558101613133e-01 3.581179632499e-01 3.603288329682e-01 3.625067988657e-01 3.645833568144e-01 3.665973438978e-01 3.685546341866e-01 3.704056384042e-01 3.722189950290e-01 3.739311832308e-01 3.755673358486e-01 3.771504671979e-01 3.786194031592e-01 3.800449294641e-01 3.813720387107e-01 3.826127083380e-01 3.838033319284e-01 3.848769798790e-01 3.859002816591e-01 3.868306216166e-01 3.876676845131e-01 3.884561050726e-01 3.891257293655e-01 3.897400089086e-01 3.902698141902e-01 3.907006764909e-01 3.910853452783e-01 3.913542433707e-01 3.915622505061e-01 3.916955468644e-01 3.917261919950e-01 3.917113423616e-01 3.915902962227e-01 3.914022610749e-01 3.911510841423e-01 3.907957161390e-01 3.903978031778e-01 3.899048981870e-01 3.893410792450e-01 3.887240406710e-01 3.880091552231e-01 3.872520603386e-01 3.864147356640e-01 3.855036226574e-01 3.845526262489e-01 3.835101467445e-01 3.824273645958e-01 3.812808058266e-01 3.800636414705e-01 3.788165466938e-01 3.774895836627e-01 3.761276396939e-01 3.747169350992e-01 3.732421261431e-01 3.717483704645e-01 3.701909061259e-01 3.686021520371e-01 3.669833438005e-01 3.653106709680e-01 3.636289569518e-01 3.619028115988e-01 3.601515608210e-01 3.583917141234e-01 3.565897083289e-01 3.547912238187e-01 3.529684162913e-01 3.511304118353e-01 3.493025901954e-01 3.474495477004e-01 3.456122992303e-01 3.437744216420e-01 3.419347411591e-01 3.401218145085e-01 3.383050554731e-01 3.365145617195e-01 3.347503072355e-01 3.329954553420e-01 3.312871885863e-01 3.295982909733e-01 3.279472391142e-01 3.263459036123e-01 3.247696503378e-01 3.232582229671e-01 3.217860036286e-01 3.203668798194e-01 3.190158880813e-01 3.177087764745e-01 3.164814304856e-01 3.153119620060e-01 3.142083706767e-01 3.131911257927e-01 3.122327398416e-01 3.113629666843e-01 3.105718194569e-01 3.098547544548e-01 3.092366214774e-01 3.086893094320e-01 3.082381009224e-01 3.078779861985e-01 3.075962966161e-01 3.074228364056e-01 3.073269473929e-01 3.073311303241e-01 3.074296528127e-01 3.076111600404e-01 3.078997598903e-01 3.082690408047e-01 3.087349802330e-01 3.092978926441e-01 3.099390739137e-01 3.106821085304e-01 3.115053302619e-01 3.124173575049e-01 3.134213393008e-01 3.144951178104e-01 3.156649175628e-01 3.169052989155e-01 3.182248375413e-01 3.196262419426e-01 3.210896852809e-01 3.226349062727e-01 3.242427150365e-01 3.259177068961e-01 3.276614503892e-01 3.294585262922e-01 3.313218850745e-01 3.332377131302e-01 3.352070006598e-01 3.372321707183e-01 3.393003078149e-01 3.414212737638e-01 3.435835103961e-01 3.457885534518e-01 3.480373047041e-01 3.503177187489e-01 3.526394809853e-01 3.549917436402e-01 3.573749088683e-01 3.597921544887e-01 3.622320405377e-01 3.647033656303e-01 3.671960624132e-01 3.697124476369e-01 3.722526356986e-01 3.748089798867e-01 3.773865327266e-01 3.799791587992e-01 3.825879412586e-01 3.852123304968e-01 3.878479442170e-01 3.904995099841e-01 3.931591511926e-01 3.958311481798e-01 3.985113605122e-01 4.011974287287e-01 4.038932783735e-01 4.065914289598e-01 4.092978605892e-01 4.120050163207e-01 4.147164744890e-01 4.174324015864e-01 4.201446978495e-01 4.228605496401e-01 4.255714845897e-01 4.282800445368e-01 4.309869027785e-01 4.336832488730e-01 4.363785074855e-01 4.390610157527e-01 4.417354629748e-01 4.444010797725e-01 4.470461730113e-01 4.496848236396e-01 4.522990362158e-01 4.548959673419e-01 4.574755469287e-01 4.600215632860e-01 4.625515533527e-01 4.650462944287e-01 4.675084862607e-01 4.699443324827e-01 4.723315196488e-01 4.746887969006e-01 4.769963867284e-01 4.792530379122e-01 4.814709518893e-01 4.836192629728e-01 4.857205828036e-01 4.877576882143e-01 4.897218350119e-01 4.916314365960e-01 4.934518496530e-01 4.952021103081e-01 4.968723223475e-01 4.984432520224e-01 4.999384162108e-01 5.013243352885e-01 5.026158215754e-01 5.038087806167e-01 5.048783056804e-01 5.058485276640e-01 5.066916516001e-01 5.074120575303e-01 5.080133035510e-01 5.084694733742e-01 5.088021753087e-01 5.089899346599e-01 5.090284219822e-01 5.089301071264e-01 5.086689954676e-01 5.082603896431e-01 5.076930312616e-01 5.069583866358e-01 5.060682867441e-01 5.050040451636e-01 5.037732903717e-01 5.023763694622e-01 5.008003488539e-01 4.990578068309e-01 4.971393266392e-01 4.950476849073e-01 4.927894473051e-01 4.903534318107e-01 4.877524055069e-01 4.849858040032e-01 4.820526091213e-01 4.789638369871e-01 4.757201161561e-01 4.723273527900e-01 4.687974674047e-01 4.651319767152e-01 4.613436830023e-01 4.574453620626e-01 4.534399308111e-01 4.493489137233e-01 4.451804908057e-01 4.409514109269e-01 4.366840856202e-01 4.323870540263e-01 4.280906207020e-01 4.238115050458e-01 4.195687500599e-01 4.153996607458e-01 4.113159100772e-01 4.073540974198e-01 4.035445851320e-01 3.999082510281e-01 3.964920841667e-01 3.933128151431e-01 3.904148112401e-01 3.878307576863e-01 3.855846697517e-01 3.837232284033e-01 3.822644334229e-01 3.812452632678e-01 3.806973049308e-01 3.806329942870e-01 3.810943171961e-01 3.820814374467e-01 3.836214926721e-01 3.857226292285e-01 3.883823672787e-01 3.916174546230e-01 3.954095531395e-01 3.997591939840e-01 4.046573032510e-01 4.100747436073e-01 4.160100066424e-01 4.224243177126e-01 4.292984648273e-01 4.366083278253e-01 4.443085092242e-01 4.523847209102e-01 4.607875089700e-01 4.694889752118e-01 4.784576123822e-01 4.876457266118e-01 4.970316895394e-01 5.065692431710e-01 5.162238263221e-01 5.259679636906e-01 5.357521064012e-01 5.455565700740e-01 5.553370790517e-01 5.650627271667e-01 5.747081285914e-01 5.842298340316e-01 5.936074441489e-01 6.028071888997e-01 6.117978427307e-01 6.205590306215e-01 6.290529189181e-01 6.372625828828e-01 6.451599143343e-01 6.527167559941e-01 6.599212198933e-01 6.667399390522e-01 6.731600108332e-01 6.791614293379e-01 6.847238176965e-01 6.898333680274e-01 6.944739469875e-01 6.986318537160e-01 7.022939271108e-01 7.054503926718e-01 7.080940671950e-01 7.102151321483e-01 7.118098027916e-01 7.128730509001e-01 7.134055648885e-01 7.134050882570e-01 7.128737544491e-01 7.118175035601e-01 7.102406714488e-01 7.081535421622e-01 7.055673660704e-01 7.024948331164e-01 6.989519144136e-01 6.949575184936e-01 6.905326335190e-01 6.857023424791e-01 6.804912324726e-01 6.749300842613e-01 6.690498760826e-01 6.628863371722e-01 6.564749572991e-01 6.498610471498e-01 6.430861815532e-01 6.361911522535e-01 6.292356097767e-01 6.222565363210e-01 6.153167113640e-01 6.084693958433e-01 6.017603233276e-01 5.952624588028e-01 5.890169317476e-01 5.830858798925e-01 5.775327923259e-01 5.723908907364e-01 5.677312399720e-01 5.635875899288e-01 5.599969560781e-01 5.570147490214e-01 5.546462373934e-01 5.529279545702e-01 5.518758192256e-01 5.514783615806e-01 5.517574256724e-01 5.526823299160e-01 5.542397627193e-01 5.564101146214e-01 5.591420776737e-01 5.624091256225e-01 5.661568661340e-01 5.703292675183e-01 5.748805528821e-01 5.797394431554e-01 5.848525179502e-01 5.901548113738e-01 5.955801781789e-01 6.010687201763e-01 6.065580099125e-01 6.119854092791e-01 6.172935442904e-01 6.224296590136e-01 6.273356314828e-01 6.319660947659e-01 6.362762028231e-01 6.402169301343e-01 6.437589430729e-01 6.468626615117e-01 6.494965297869e-01 6.516427489660e-01 6.532705980081e-01 6.543714873622e-01 6.549304302169e-01 6.549372322353e-01 6.543962859145e-01 6.533014217827e-01 6.516658151838e-01 6.494995569020e-01 6.468141561226e-01 6.436370392291e-01 6.399864117225e-01 6.358950823681e-01 6.313971352517e-01 6.265285057219e-01 6.213344186158e-01 6.158546634806e-01 6.101435574486e-01 6.042481357539e-01 5.982263555953e-01 5.921358907609e-01 5.860281035679e-01 5.799720834123e-01 5.740206566885e-01 5.682344709007e-01 5.626785431602e-01 5.573983973671e-01 5.524597548763e-01 5.479041704387e-01 5.437809272087e-01 5.401315120032e-01 5.369847144731e-01 5.343774778679e-01 5.323207998155e-01 5.308355436988e-01 5.299262110674e-01 5.295836117384e-01 5.298142756973e-01 5.305872913481e-01 5.318916132893e-01 5.337026517962e-01 5.359782814961e-01 5.387054938321e-01 5.418311599097e-01 5.453244443495e-01 5.491598312804e-01 5.532784068829e-01 5.576672901208e-01 5.622807980225e-01 5.670864604972e-01 5.720686937790e-01 5.771853999041e-01 5.824264656756e-01 5.877677472740e-01 5.931899357549e-01 5.986870135444e-01 6.042384554391e-01 6.098438010600e-01 6.154951792587e-01 6.211849953314e-01 6.269135066029e-01 6.326744229092e-01 6.384740797156e-01 6.443006991285e-01 6.501603716276e-01 6.560528394349e-01 6.619643061666e-01 6.679063134703e-01 6.738624582203e-01 6.798305304863e-01 6.858083445206e-01 6.917754226595e-01 6.977348478162e-01 7.036633518230e-01 7.095552054400e-01 7.153984813037e-01 7.211681774295e-01 7.268667909502e-01 7.324675089316e-01 7.379571726405e-01 7.433346938777e-01 7.485693596639e-01 7.536677202567e-01 7.586138145770e-01 7.633959910789e-01 7.680218877216e-01 7.724781182730e-01 7.767748721604e-01 7.809094050180e-01 7.848927997125e-01 7.887392291780e-01 7.924511389799e-01 7.960597962090e-01 7.995733137369e-01 8.030148001990e-01 8.064196552894e-01 8.097956497602e-01 8.131894800105e-01 8.166192450025e-01 8.201136511915e-01 8.237101006470e-01 8.274203480132e-01 8.312867761092e-01 8.353189765703e-01 8.395364581870e-01 8.439652607418e-01 8.485952098339e-01 8.534498042999e-01 8.585191322561e-01 8.637905620994e-01 8.692639408119e-01 8.749049047754e-01 8.807026550486e-01 8.866176799254e-01 8.926154920867e-01 8.986694829172e-01 9.047204707126e-01 9.107423773430e-01 9.166846469166e-01 9.224986263358e-01 9.281566470911e-01 9.336019462504e-01 9.388111903858e-01 9.437485014544e-01 9.483783254450e-01 9.526914701893e-01 9.566541158175e-01 9.602683931634e-01 9.635190622563e-01 9.664009510212e-01 9.689256904558e-01 9.710818480945e-01 9.728865827487e-01 9.743389751386e-01 9.754417326028e-01 9.762091172095e-01 9.766263400183e-01 9.767043063521e-01 9.764315777974e-01 9.757919266187e-01 9.747887379800e-01 9.733856422821e-01 9.715817501649e-01 9.693576383367e-01 9.666936940131e-01 9.636046219112e-01 9.600742417978e-01 9.561348968091e-01 9.518222042730e-01 9.471756037065e-01 9.422914926171e-01 9.372480771979e-01 9.321806453964e-01 9.272359566596e-01 9.225659505399e-01 9.183775382534e-01 9.148453083830e-01 9.121775183749e-01 9.105679286711e-01 9.101759915370e-01 9.111678429112e-01 9.136328024864e-01 9.176347681765e-01 9.231832438495e-01 9.302043476070e-01 9.386066839134e-01 9.481984942658e-01 9.587755945525e-01 9.700861296999e-01 9.818332396676e-01 9.937479603896e-01 1.005520377293e+00 1.016884290551e+00 1.027593330688e+00 1.037414484956e+00 1.046201676095e+00 1.053815858539e+00 1.060196823495e+00 1.065343613323e+00 1.069275297487e+00 1.072108183947e+00 1.073955026559e+00 1.074986906235e+00 1.075399793960e+00 1.075363470469e+00 1.075090466349e+00 1.074731923655e+00 1.074417105120e+00 1.074257436629e+00 1.074266541998e+00 1.074457695736e+00 1.074764108112e+00 1.075084626822e+00 1.075313434243e+00 1.075289674036e+00 1.074906959181e+00 1.074056514631e+00 1.072661260283e+00 1.070743323538e+00 1.068338041843e+00 1.065598009039e+00 1.062732177365e+00 1.059999164583e+00 1.057750666403e+00 1.056317191461e+00 1.056065864562e+00 1.057325841324e+00 1.060345223246e+00 1.065317843224e+00 1.072277125938e+00 1.081169912502e+00 1.091804955147e+00 1.103855700063e+00 1.116958750072e+00 1.130628700016e+00 1.144399955389e+00 1.157808065156e+00 1.170396293743e+00 1.181832627084e+00 1.191818704330e+00 1.200188409055e+00 1.206896458383e+00 1.211965506756e+00 1.215579845456e+00 1.217972831251e+00 1.219468767796e+00 1.220470161863e+00 1.221354765493e+00 1.222564062375e+00 1.224470006487e+00 1.227389835930e+00 1.231604465397e+00 1.237224745251e+00 1.244317724684e+00 1.252794870922e+00 1.262447811411e+00 1.273011351007e+00 1.284080782756e+00 1.295253890013e+00 1.306087677559e+00 1.316149816048e+00 1.325112982189e+00 1.332686089371e+00 1.338764233402e+00 1.343366701926e+00 1.346646555006e+00 1.348965937862e+00 1.350727849043e+00 1.352445068645e+00 1.354610946331e+00 1.357583658192e+00 1.361620460774e+00 1.366674205670e+00 1.372464204342e+00 1.378477558373e+00 1.383925547755e+00 1.387997201495e+00 1.389818248590e+00 1.388636484143e+00 1.383986584698e+00 1.375627163111e+00 1.363759728613e+00 1.348921306200e+00 1.331936665670e+00 1.313930097986e+00 1.296014833210e+00 1.279287668108e+00 1.264588924840e+00 1.252354494478e+00 1.242692430471e+00 1.235255708784e+00 1.229483960396e+00 1.224733220108e+00 1.220380548646e+00 1.216105753336e+00 1.211829768620e+00 1.207813464185e+00 1.204578661020e+00 1.202699394446e+00 1.202765278490e+00 1.205080927716e+00 1.209630148339e+00 1.216043886048e+00 1.223547762629e+00 1.231238208799e+00 1.238141813527e+00 1.243449269040e+00 1.246741860065e+00 1.247979714013e+00 1.247667143516e+00 1.246692265749e+00 1.246152873106e+00 1.247187195205e+00 1.250538690883e+00 1.256447449791e+00 1.264477838819e+00 1.273551300497e+00 1.282296192309e+00 1.282930980486e+00 1.276431798592e+00 1.271957155724e+00 1.275174641680e+00 1.282795895730e+00 1.285703852080e+00 1.277359817218e+00 1.259682203612e+00 1.241567586483e+00 1.231074944911e+00 1.227983226406e+00 1.224139439615e+00 1.211282181662e+00 1.188711918969e+00 1.164311016168e+00 1.147911538413e+00 1.142196301628e+00 1.139888497466e+00 1.130122517148e+00 1.107313270049e+00 1.074790667115e+00 1.041068366320e+00 1.012110555411e+00 9.866718289094e-01 9.596290364267e-01 9.297695333572e-01 9.038427187839e-01 8.931041765144e-01 9.088878195230e-01 8.540346767212e-01 8.498283123766e-01 8.248353536038e-01 7.989124293977e-01 7.968860154259e-01 8.214079243686e-01 8.498194458214e-01 8.595062551856e-01 8.478885462269e-01 8.302669641734e-01 8.206494110949e-01 8.167335595120e-01 8.090695579825e-01 8.005043875075e-01 8.068742289691e-01 8.342024659473e-01 8.645526775911e-01 8.741350462832e-01 8.587436014802e-01 8.388615807993e-01 8.388616970138e-01 8.595227192872e-01 8.797128450900e-01 8.828253501966e-01 8.721533837656e-01 8.639230516558e-01 8.705931071776e-01 8.921365073807e-01 9.196417747676e-01 9.406459210961e-01 9.421046502482e-01 9.179338892047e-01 8.808587318341e-01 8.628937192638e-01 8.872962442848e-01 9.357661866032e-01 9.641882075222e-01 9.462862728508e-01 8.965347196784e-01 8.599140057120e-01 8.667550937705e-01 8.959658538015e-01 9.043453638854e-01 8.743780174011e-01 8.263663838296e-01 7.970640142798e-01 8.036168781807e-01 8.313875667291e-01 8.567042834035e-01 8.643334033576e-01 8.464853263889e-01 8.037182520267e-01 7.554056322663e-01 7.389049238368e-01 7.721584432698e-01 8.212907032135e-01 8.358124885957e-01 8.005038722316e-01 7.533502967023e-01 7.529772009225e-01 8.004997078711e-01 8.331877427640e-01 8.052584096825e-01 7.378116585096e-01 7.110270690115e-01 7.720012337210e-01 8.603770761876e-01 8.966908749859e-01 8.603645714287e-01 7.941359770030e-01 7.637620086865e-01 7.847942023906e-01 8.122431133902e-01 8.129137836654e-01 8.013227510836e-01 8.102053414287e-01 8.391126077400e-01 8.520966432255e-01 8.225280892992e-01 7.621830755164e-01 7.149575935405e-01 7.185601336089e-01 7.661383594775e-01 8.215047113081e-01 8.538235958775e-01 8.464265262196e-01 7.980956064440e-01 7.326205892510e-01 7.012860200809e-01 7.402543288595e-01 8.170521560903e-01 8.686132400804e-01 8.652552726881e-01 8.287261535730e-01 8.082790073222e-01 8.229549570380e-01 8.390072322696e-01 8.241215094699e-01 7.964883910326e-01 8.085636203942e-01 8.700786339631e-01 9.226911083151e-01 9.099978466170e-01 8.330607451482e-01 7.576760304569e-01 7.592050296584e-01 8.240738287800e-01 8.776293295003e-01 8.829566622146e-01 8.591524804865e-01 8.408379722260e-01 8.309092888731e-01 8.076823143542e-01 7.749004853123e-01 7.757262375536e-01 8.316181056227e-01 8.940965653728e-01 9.001043030389e-01 8.385016132353e-01 7.691810324281e-01 7.740709616919e-01 8.444823484970e-01 8.941287670419e-01 8.742568106710e-01 8.159204766426e-01 7.975620078907e-01 8.445366190583e-01 8.902093251959e-01 8.725790755037e-01 8.055203732255e-01 7.733379598090e-01 8.314840422556e-01 9.172241896606e-01 9.409815663169e-01 8.819231054271e-01 8.053876439414e-01 8.119447888462e-01 9.044088161932e-01 9.844270942275e-01 9.828899322971e-01 9.114853249602e-01 8.510698242489e-01 8.771486223931e-01 9.617049219316e-01 1.020622922638e+00 1.011753174441e+00 9.562741812913e-01 9.118750671201e-01 9.166218763635e-01 9.533112604733e-01 9.850142331128e-01 9.977521585649e-01 9.973062146972e-01 9.853682515415e-01 9.552396481664e-01 9.138767319219e-01 8.958614463139e-01 9.299746491243e-01 9.886616787402e-01 1.008513923362e+00 9.538468211370e-01 8.571291182774e-01 8.150522137698e-01 8.849530717338e-01 9.916608292005e-01 1.034489068233e+00 9.849456886819e-01 8.999258512950e-01
 5.803165230611e-01 5.799141736856e-01 5.801771573560e-01 5.809871453628e-01 5.814941880348e-01 5.813341961170e-01 5.810685177043e-01 5.813749455430e-01 5.821748515325e-01 5.827674800828e-01 5.827244643997e-01 5.824532286459e-01 5.827128807488e-01 5.835782402357e-01 5.842567321657e-01 5.841760563236e-01 5.838486177462e-01 5.841743251299e-01 5.851422496479e-01 5.858350740584e-01 5.857394707598e-01 5.854490093177e-01 5.858237616482e-01 5.868152628563e-01 5.875337920713e-01 5.874533317424e-01 5.871501192427e-01 5.875322159417e-01 5.885592027212e-01 5.892694309491e-01 5.891552217362e-01 5.888967075333e-01 5.893755540541e-01 5.904161044574e-01 5.910725596824e-01 5.909773957558e-01 5.908025335788e-01 5.913000921062e-01 5.922897779542e-01 5.929287681552e-01 5.928612663897e-01 5.926938553110e-01 5.931584302855e-01 5.941005947897e-01 5.947173721579e-01 5.946859292291e-01 5.945738468695e-01 5.950198968894e-01 5.958800268189e-01 5.964845916090e-01 5.965353446034e-01 5.964633888630e-01 5.968368667802e-01 5.976201369504e-01 5.982315355891e-01 5.983279411601e-01 5.982527764677e-01 5.985578853012e-01 5.992673842032e-01 5.998769541497e-01 6.000327666717e-01 5.999661081062e-01 6.001689192199e-01 6.007731927840e-01 6.013915587539e-01 6.016189408429e-01 6.015469522406e-01 6.016494835598e-01 6.021566081373e-01 6.027646960759e-01 6.030478731794e-01 6.030052859573e-01 6.030328189012e-01 6.034229695379e-01 6.039993224453e-01 6.043379282403e-01 6.042996459305e-01 6.042198795718e-01 6.044754605886e-01 6.049994185976e-01 6.053714934805e-01 6.053634173976e-01 6.052102042828e-01 6.053088352415e-01 6.057336200891e-01 6.061455858696e-01 6.062060363440e-01 6.060058216282e-01 6.059503715503e-01 6.062404018024e-01 6.066290497512e-01 6.067490094712e-01 6.065526194562e-01 6.063608375697e-01 6.064700773675e-01 6.067922962637e-01 6.069595728259e-01 6.067839293109e-01 6.064840166151e-01 6.064051234932e-01 6.066013981077e-01 6.067871451856e-01 6.066854752323e-01 6.063467902338e-01 6.060868807717e-01 6.061132766383e-01 6.062780065238e-01 6.062629480737e-01 6.059607789867e-01 6.055809886447e-01 6.053934912864e-01 6.054305590788e-01 6.054585682241e-01 6.052458798340e-01 6.048241849096e-01 6.044387976859e-01 6.042587278413e-01 6.042000044584e-01 6.040392840988e-01 6.036542234328e-01 6.031464062634e-01 6.027213854940e-01 6.024681017268e-01 6.022624796863e-01 6.019193069171e-01 6.013955155095e-01 6.008121354403e-01 6.003261118467e-01 5.999662595062e-01 5.996058361249e-01 5.991079491595e-01 5.984745417760e-01 5.978305660902e-01 5.972801519888e-01 5.968058493709e-01 5.962992864683e-01 5.956782833021e-01 5.949740872380e-01 5.942831242954e-01 5.936528410427e-01 5.930333347086e-01 5.923597460244e-01 5.916106823475e-01 5.908322102800e-01 5.900723640600e-01 5.893290615636e-01 5.885571393183e-01 5.877330541119e-01 5.868812695635e-01 5.860397994692e-01 5.852200013892e-01 5.843998213677e-01 5.835493663951e-01 5.826502973744e-01 5.817195939219e-01 5.807811128247e-01 5.798444997118e-01 5.789037294536e-01 5.779368832164e-01 5.769103101042e-01 5.758170442750e-01 5.746818123590e-01 5.735411554858e-01 5.724222233205e-01 5.713209174272e-01 5.701934085802e-01 5.690004831926e-01 5.677521236504e-01 5.664979988688e-01 5.652984287508e-01 5.641709089043e-01 5.630536847533e-01 5.618571980830e-01 5.605582792039e-01 5.592216081929e-01 5.579413158897e-01 5.567488527600e-01 5.555606679770e-01 5.542464553755e-01 5.527742861418e-01 5.512414807112e-01 5.497696931245e-01 5.483895853623e-01 5.469934357922e-01 5.454466924459e-01 5.437386191747e-01 5.419997773322e-01 5.403558340944e-01 5.388054029504e-01 5.372218070213e-01 5.354897182058e-01 5.336383751867e-01 5.318153146407e-01 5.301105529818e-01 5.284759210595e-01 5.267835642417e-01 5.249610575274e-01 5.230763825486e-01 5.212567699311e-01 5.195409014905e-01 5.178507394242e-01 5.160755421864e-01 5.141951597355e-01 5.122966409249e-01 5.104773075811e-01 5.087291229687e-01 5.069527139325e-01 5.050731695190e-01 5.031196913691e-01 5.011903635381e-01 4.993367200529e-01 4.975028256548e-01 4.955930181940e-01 4.935910607253e-01 4.915666009909e-01 4.895927813047e-01 4.876669174911e-01 4.857054701767e-01 4.836554869101e-01 4.815485101899e-01 4.794656095201e-01 4.774351583596e-01 4.754064483590e-01 4.733084008987e-01 4.711371461920e-01 4.689648433285e-01 4.668427815015e-01 4.647443077331e-01 4.625978335757e-01 4.603802427193e-01 4.581443776026e-01 4.559540174279e-01 4.537956763006e-01 4.516068387708e-01 4.493569251664e-01 4.470858319309e-01 4.448519197683e-01 4.426542909149e-01 4.404340218639e-01 4.381601388608e-01 4.358657254430e-01 4.336025795178e-01 4.313739218224e-01 4.291352582344e-01 4.268538943995e-01 4.245529445061e-01 4.222776967365e-01 4.200355350200e-01 4.177903443068e-01 4.155190215868e-01 4.132366552555e-01 4.109779334212e-01 4.087462401100e-01 4.065129266938e-01 4.042615889013e-01 4.020139393241e-01 3.997941235492e-01 3.975978086144e-01 3.953956430408e-01 3.931759534715e-01 3.909677545444e-01 3.887961488576e-01 3.866510489993e-01 3.844988677277e-01 3.823332244524e-01 3.801839042813e-01 3.780737196325e-01 3.759946802014e-01 3.739138738186e-01 3.718306631823e-01 3.697696479289e-01 3.677460451955e-01 3.657506648554e-01 3.637661404331e-01 3.617952110930e-01 3.598579775499e-01 3.579530533931e-01 3.560656171259e-01 3.542017663815e-01 3.523731484617e-01 3.505850159550e-01 3.488244245064e-01 3.470776386205e-01 3.453604898627e-01 3.436954964219e-01 3.420735634032e-01 3.404774843910e-01 3.388990623163e-01 3.373573322742e-01 3.358717913881e-01 3.344316981180e-01 3.330157070264e-01 3.316316675741e-01 3.302949629516e-01 3.290099845909e-01 3.277669556513e-01 3.265589010685e-01 3.253955107076e-01 3.242870638212e-01 3.232237114617e-01 3.222033882509e-01 3.212326342690e-01 3.203168308371e-01 3.194521800189e-01 3.186333322307e-01 3.178651694560e-01 3.171592795535e-01 3.165074528286e-01 3.159019405792e-01 3.153462912429e-01 3.148528467518e-01 3.144247884111e-01 3.140496190504e-01 3.137183978383e-01 3.134435660474e-01 3.132363303703e-01 3.130911644743e-01 3.129966058923e-01 3.129531725306e-01 3.129679642536e-01 3.130477420446e-01 3.131837529064e-01 3.133743626878e-01 3.136204172947e-01 3.139232057051e-01 3.142823255640e-01 3.146976990013e-01 3.151695471132e-01 3.156944590103e-01 3.162719880828e-01 3.169017144863e-01 3.175880799433e-01 3.183293153333e-01 3.191167312621e-01 3.199512257475e-01 3.208409025882e-01 3.217827158327e-01 3.227738671951e-01 3.238057651457e-01 3.248809759540e-01 3.260095386555e-01 3.271843207629e-01 3.283996410691e-01 3.296572212670e-01 3.309525754289e-01 3.322918768214e-01 3.336711119014e-01 3.350868971438e-01 3.365420096001e-01 3.380280733008e-01 3.395469034184e-01 3.411031648379e-01 3.426904515455e-01 3.443099146224e-01 3.459559310832e-01 3.476254477987e-01 3.493269072512e-01 3.510550169685e-01 3.528050887513e-01 3.545807703600e-01 3.563720327473e-01 3.581867527747e-01 3.600225084604e-01 3.618722082750e-01 3.637436274598e-01 3.656252196323e-01 3.675196579470e-01 3.694317951569e-01 3.713507403315e-01 3.732826088196e-01 3.752222953918e-01 3.771652553037e-01 3.791212315909e-01 3.810784168723e-01 3.830383852905e-01 3.850062623828e-01 3.869701872583e-01 3.889382275683e-01 3.909043554337e-01 3.928647784870e-01 3.948297096930e-01 3.967854911139e-01 3.987354672874e-01 4.006828704629e-01 4.026173619386e-01 4.045481885261e-01 4.064693968842e-01 4.083757781439e-01 4.102758766195e-01 4.121582481596e-01 4.140288671390e-01 4.158875027209e-01 4.177256676384e-01 4.195518904281e-01 4.213581207740e-01 4.231432507649e-01 4.249150261769e-01 4.266607846116e-01 4.283884629094e-01 4.300941042877e-01 4.317720166240e-01 4.334313240685e-01 4.350625872971e-01 4.366668281524e-01 4.382488597644e-01 4.397973862889e-01 4.413225879052e-01 4.428170457260e-01 4.442782486790e-01 4.457152442486e-01 4.471135764332e-01 4.484818398013e-01 4.498219947923e-01 4.511199561077e-01 4.523890863462e-01 4.536195221121e-01 4.548144633484e-01 4.559771908747e-01 4.570959290291e-01 4.581797634423e-01 4.592247085453e-01 4.602263239805e-01 4.611955646083e-01 4.621168193375e-01 4.629984873113e-01 4.638411912583e-01 4.646343236711e-01 4.653930363176e-01 4.661014702188e-01 4.667660854941e-01 4.673898712764e-01 4.679611140445e-01 4.684930382760e-01 4.689753956793e-01 4.694068317104e-01 4.697992177132e-01 4.701346482391e-01 4.704260258817e-01 4.706704128626e-01 4.708583341908e-01 4.710050042231e-01 4.710931799393e-01 4.711332136505e-01 4.711254021547e-01 4.710589821999e-01 4.709491417163e-01 4.707805420086e-01 4.705592955936e-01 4.702901767182e-01 4.699608983265e-01 4.695850614145e-01 4.691512551457e-01 4.686598389087e-01 4.681196222050e-01 4.675184963488e-01 4.668696126324e-01 4.661628074099e-01 4.653955633782e-01 4.645794401095e-01 4.637013717552e-01 4.627725386877e-01 4.617889060099e-01 4.607416255272e-01 4.596440235241e-01 4.584851534737e-01 4.572735477441e-01 4.560088891028e-01 4.546800917077e-01 4.533006958445e-01 4.518597088669e-01 4.503647855097e-01 4.488171338968e-01 4.472070365325e-01 4.455448633229e-01 4.438228358807e-01 4.420456454267e-01 4.402158279387e-01 4.383268524415e-01 4.363846351818e-01 4.343846592165e-01 4.323292624065e-01 4.302207446259e-01 4.280555727618e-01 4.258360080439e-01 4.235647615618e-01 4.212360880603e-01 4.188562485955e-01 4.164224517164e-01 4.139369120772e-01 4.113990081503e-01 4.088072773515e-01 4.061655648846e-01 4.034734134637e-01 4.007293609074e-01 3.979380531081e-01 3.950963347986e-01 3.922053396228e-01 3.892684044743e-01 3.862820397412e-01 3.832530626631e-01 3.801758958612e-01 3.770533267936e-01 3.738895762421e-01 3.706781691815e-01 3.674302897825e-01 3.641389950913e-01 3.608070223713e-01 3.574402697702e-01 3.540300823203e-01 3.505876051592e-01 3.471092285100e-01 3.435936563081e-01 3.400520963079e-01 3.364714761327e-01 3.328685314514e-01 3.292338210944e-01 3.255705927074e-01 3.218890707375e-01 3.181751594445e-01 3.144489177882e-01 3.106990148119e-01 3.069300872752e-01 3.031513299391e-01 2.993505958001e-01 2.955487021770e-01 2.917329293671e-01 2.879120312251e-01 2.840932563210e-01 2.802645581065e-01 2.764473922734e-01 2.726283037281e-01 2.688218189363e-01 2.650288886690e-01 2.612438074649e-01 2.574870586057e-01 2.537435028144e-01 2.500334122364e-01 2.463538047172e-01 2.427047495386e-01 2.391030525618e-01 2.355324995244e-01 2.320205629003e-01 2.285597259106e-01 2.251554645373e-01 2.218241681309e-01 2.185485554517e-01 2.153600865370e-01 2.122476700574e-01 2.092236673126e-01 2.063010850923e-01 2.034657665283e-01 2.007502397596e-01 1.981385542062e-01 1.956507220612e-01 1.932953850570e-01 1.910627627223e-01 1.889837413947e-01 1.870399038350e-01 1.852543054111e-01 1.836275881177e-01 1.821561448426e-01 1.808671988133e-01 1.797406628592e-01 1.787954839615e-01 1.780325955706e-01 1.774434120785e-01 1.770533496486e-01 1.768386183010e-01 1.768171646720e-01 1.769839980612e-01 1.773251837419e-01 1.778645120020e-01 1.785746453095e-01 1.794686993646e-01 1.805418472826e-01 1.817727308375e-01 1.831822085902e-01 1.847410811651e-01 1.864583351351e-01 1.883307142444e-01 1.903286118305e-01 1.924796287617e-01 1.947437447499e-01 1.971330545984e-01 1.996465734454e-01 2.022497332716e-01 2.049733285445e-01 2.077724080955e-01 2.106630114829e-01 2.136438318615e-01 2.166775756559e-01 2.198024495525e-01 2.229696730414e-01 2.261945464583e-01 2.294802304922e-01 2.327855908414e-01 2.361570833191e-01 2.395423527272e-01 2.429566519710e-01 2.464060825862e-01 2.498493934955e-01 2.533327635770e-01 2.568107467907e-01 2.602916061402e-01 2.637890719890e-01 2.672559665087e-01 2.707460002107e-01 2.742119220260e-01 2.776563874263e-01 2.811060565486e-01 2.845042730101e-01 2.879089847824e-01 2.912760971924e-01 2.946039804152e-01 2.979227235159e-01 3.011760034924e-01 3.044209631427e-01 3.076188089607e-01 3.107599539690e-01 3.138830241537e-01 3.169269402351e-01 3.199491687103e-01 3.229199007615e-01 3.258152007319e-01 3.286876777351e-01 3.314708612181e-01 3.342191164295e-01 3.369121817358e-01 3.395183326456e-01 3.420946527909e-01 3.445738875832e-01 3.470044271048e-01 3.493793177724e-01 3.516560746071e-01 3.538985870596e-01 3.560414623817e-01 3.581218520308e-01 3.601478490488e-01 3.620655593010e-01 3.639444449513e-01 3.657234877392e-01 3.674265585249e-01 3.690768098486e-01 3.706143877202e-01 3.721069452588e-01 3.735029002725e-01 3.748112729801e-01 3.760695640871e-01 3.772109260604e-01 3.783016665615e-01 3.793002217913e-01 3.802036510504e-01 3.810591484084e-01 3.817975453089e-01 3.824795927979e-01 3.830769565210e-01 3.835727964238e-01 3.840231468232e-01 3.843587213345e-01 3.846311739447e-01 3.848302801582e-01 3.849243921407e-01 3.849743046342e-01 3.849164648910e-01 3.847913055060e-01 3.846011141654e-01 3.843072868404e-01 3.839704726757e-01 3.835357442036e-01 3.830302332602e-01 3.824721598180e-01 3.818122865881e-01 3.811101621181e-01 3.803253465659e-01 3.794675336338e-01 3.785662985583e-01 3.775732785389e-01 3.765389941927e-01 3.754380561838e-01 3.742650947292e-01 3.730600974811e-01 3.717735277301e-01 3.704489018902e-01 3.690753043850e-01 3.676342748269e-01 3.661720087754e-01 3.646441814470e-01 3.630829005547e-01 3.614887768586e-01 3.598375491305e-01 3.581754101338e-01 3.564662010921e-01 3.547291040515e-01 3.529784084951e-01 3.511842105728e-01 3.493888464933e-01 3.475680240872e-01 3.457275137036e-01 3.438946131613e-01 3.420332572150e-01 3.401830772216e-01 3.383295029629e-01 3.364678335726e-01 3.346331870853e-01 3.327885876798e-01 3.309684601344e-01 3.291687052873e-01 3.273768709043e-01 3.256264982046e-01 3.238909046639e-01 3.221913578250e-01 3.205353860635e-01 3.189026396278e-01 3.173305251573e-01 3.157934723676e-01 3.143066301612e-01 3.128856372162e-01 3.115040394809e-01 3.101985442286e-01 3.089492518160e-01 3.077620873274e-01 3.066585528987e-01 3.056109445810e-01 3.046519408269e-01 3.037663534085e-01 3.029545764583e-01 3.022389397868e-01 3.015924600496e-01 3.010425643817e-01 3.005804647128e-01 3.001972520930e-01 2.999206598177e-01 2.997192117604e-01 2.996188945384e-01 2.996139464093e-01 2.996892390354e-01 2.998743556760e-01 3.001392071302e-01 3.005015577127e-01 3.009603603519e-01 3.014991812012e-01 3.021415832548e-01 3.028623146831e-01 3.036739852322e-01 3.045780582385e-01 3.055553312147e-01 3.066271441050e-01 3.077718005030e-01 3.089972173227e-01 3.103049663019e-01 3.116769111744e-01 3.131312479998e-01 3.146489961598e-01 3.162343476663e-01 3.178901811387e-01 3.195997347309e-01 3.213773979511e-01 3.232069945600e-01 3.250923459782e-01 3.270333941924e-01 3.290175475578e-01 3.310562905696e-01 3.331347658274e-01 3.352555494477e-01 3.374199407849e-01 3.396166642038e-01 3.418530395188e-01 3.441219142723e-01 3.464203297005e-01 3.487509868882e-01 3.511044999381e-01 3.534871359372e-01 3.558899326065e-01 3.583152951556e-01 3.607629198650e-01 3.632245254040e-01 3.657064034311e-01 3.682012657359e-01 3.707114288552e-01 3.732354332713e-01 3.757684245237e-01 3.783124884794e-01 3.808639425717e-01 3.834231707916e-01 3.859904217509e-01 3.885608126650e-01 3.911393762468e-01 3.937173332710e-01 3.963010421676e-01 3.988849882025e-01 4.014687275794e-01 4.040541345337e-01 4.066338406211e-01 4.092147036816e-01 4.117884492768e-01 4.143593835903e-01 4.169269895830e-01 4.194830627025e-01 4.220358247371e-01 4.245749897623e-01 4.271038495207e-01 4.296225585282e-01 4.321216012690e-01 4.346128534785e-01 4.370812805533e-01 4.395310588032e-01 4.419652833253e-01 4.443680593575e-01 4.467552673679e-01 4.491076428718e-01 4.514314971545e-01 4.537292703484e-01 4.559804693611e-01 4.582051899668e-01 4.603842766070e-01 4.625181236604e-01 4.646143685255e-01 4.666494318208e-01 4.686411373200e-01 4.705730222296e-01 4.724384097579e-01 4.742527825507e-01 4.759855121035e-01 4.776560061113e-01 4.792514160895e-01 4.807583297544e-01 4.821973790035e-01 4.835358581061e-01 4.847878566967e-01 4.859480197864e-01 4.869963177634e-01 4.879527096082e-01 4.887915410448e-01 4.895187530753e-01 4.901363184525e-01 4.906202471422e-01 4.909904209700e-01 4.912252580638e-01 4.913241929733e-01 4.912950268567e-01 4.911129837168e-01 4.907945734831e-01 4.903277011679e-01 4.897027870524e-01 4.889334529027e-01 4.880005416353e-01 4.869121438413e-01 4.856651768022e-01 4.842494019992e-01 4.826758416804e-01 4.809338310942e-01 4.790269010462e-01 4.769584382358e-01 4.747200107951e-01 4.723209621956e-01 4.697626536798e-01 4.670409856107e-01 4.641681632401e-01 4.611414316851e-01 4.579668428700e-01 4.546543077864e-01 4.512022879996e-01 4.476251348191e-01 4.439313173918e-01 4.401246126914e-01 4.362247318155e-01 4.322381309777e-01 4.281787826391e-01 4.240670568321e-01 4.199085040319e-01 4.157316723650e-01 4.115507647081e-01 4.073837800194e-01 4.032638502452e-01 3.992024203009e-01 3.952354413929e-01 3.913855882357e-01 3.876788593086e-01 3.841545274184e-01 3.808295754235e-01 3.777467622369e-01 3.749375473641e-01 3.724263767922e-01 3.702595867022e-01 3.684555212828e-01 3.670561241160e-01 3.660896698280e-01 3.655746382674e-01 3.655511204736e-01 3.660271732061e-01 3.670288596763e-01 3.685734641619e-01 3.706606024194e-01 3.733128491863e-01 3.765174689866e-01 3.802799517161e-01 3.845943788871e-01 3.894374036973e-01 3.948100787963e-01 4.006774166856e-01 4.070264023171e-01 4.138321569116e-01 4.210565993013e-01 4.286856711511e-01 4.366742660242e-01 4.449955931905e-01 4.536191827606e-01 4.624969427216e-01 4.716132953657e-01 4.809153949069e-01 4.903763485665e-01 4.999659967042e-01 5.096367815986e-01 5.193703426984e-01 5.291222605257e-01 5.388608884283e-01 5.485613026069e-01 5.581798383240e-01 5.676984624868e-01 5.770785139732e-01 5.862909348742e-01 5.953150520131e-01 6.041141014388e-01 6.126688335954e-01 6.209513127769e-01 6.289342890614e-01 6.366011360195e-01 6.439211421690e-01 6.508770842844e-01 6.574508864172e-01 6.636160475597e-01 6.693628985930e-01 6.746695469378e-01 6.795217340314e-01 6.839074269394e-01 6.878116100949e-01 6.912227950221e-01 6.941336045465e-01 6.965334104396e-01 6.984157220689e-01 6.997765809698e-01 7.006131508203e-01 7.009224426198e-01 7.007076591044e-01 6.999688552114e-01 6.987137553951e-01 6.969469299569e-01 6.946765540073e-01 6.919174296202e-01 6.886778267484e-01 6.849795165825e-01 6.808374518423e-01 6.762727661369e-01 6.713133788932e-01 6.659803965244e-01 6.603080939901e-01 6.543254586727e-01 6.480693466099e-01 6.415772374591e-01 6.348867457164e-01 6.280465724410e-01 6.210961986982e-01 6.140901082595e-01 6.070773799325e-01 6.001070169149e-01 5.932438374191e-01 5.865298420511e-01 5.800305471795e-01 5.738063830225e-01 5.678979225930e-01 5.623815144214e-01 5.572944606967e-01 5.526910497194e-01 5.486287292592e-01 5.451281653987e-01 5.422463558811e-01 5.400022430676e-01 5.384106436613e-01 5.375065779168e-01 5.372719602949e-01 5.377174353574e-01 5.388315325711e-01 5.405820366352e-01 5.429572254824e-01 5.459082447201e-01 5.493955715498e-01 5.533788619848e-01 5.577906874703e-01 5.625840315413e-01 5.676949736888e-01 5.730581868061e-01 5.786156195701e-01 5.842997060250e-01 5.900473273558e-01 5.957982845445e-01 6.014887569063e-01 6.070602264980e-01 6.124581779331e-01 6.176280069559e-01 6.225175009878e-01 6.270874599401e-01 6.312851835228e-01 6.350788718509e-01 6.384330516797e-01 6.413100751214e-01 6.436939190534e-01 6.455554506490e-01 6.468753995265e-01 6.476488491281e-01 6.478562570639e-01 6.475026083134e-01 6.465837420890e-01 6.451008963522e-01 6.430729937571e-01 6.405057177922e-01 6.374205069054e-01 6.338423414516e-01 6.297939349691e-01 6.253117752936e-01 6.204279814867e-01 6.151836153193e-01 6.096237931251e-01 6.037941628939e-01 5.977482457276e-01 5.915343693474e-01 5.852154366404e-01 5.788431406290e-01 5.724831420704e-01 5.661959505631e-01 5.600360149538e-01 5.540745733838e-01 5.483625046140e-01 5.429605196876e-01 5.379270406964e-01 5.333027541144e-01 5.291447710709e-01 5.254825619753e-01 5.223552252079e-01 5.197881021995e-01 5.177943621477e-01 5.163951404307e-01 5.155824489144e-01 5.153601449059e-01 5.157124534405e-01 5.166150264046e-01 5.180582931411e-01 5.199933943787e-01 5.223999959773e-01 5.252403001135e-01 5.284627770052e-01 5.320470236773e-01 5.359357593612e-01 5.400956104940e-01 5.444976937600e-01 5.490862526947e-01 5.538469586817e-01 5.587401153120e-01 5.637355606094e-01 5.688219848974e-01 5.739644640058e-01 5.791571250568e-01 5.843810195611e-01 5.896238931087e-01 5.948829798544e-01 6.001466634405e-01 6.054178997624e-01 6.106898024580e-01 6.159654206095e-01 6.212447911704e-01 6.265260933908e-01 6.318191116947e-01 6.371129520834e-01 6.424192784916e-01 6.477360439102e-01 6.530526382557e-01 6.583830503122e-01 6.637111470794e-01 6.690370129353e-01 6.743586052454e-01 6.796594545223e-01 6.849422614819e-01 6.901858111354e-01 6.953892498131e-01 7.005416715198e-01 7.056204075787e-01 7.106346806506e-01 7.155574763415e-01 7.203851975830e-01 7.251169039628e-01 7.297308639888e-01 7.342372791904e-01 7.386248460397e-01 7.428945019622e-01 7.470517196252e-01 7.510930150656e-01 7.550395944812e-01 7.588863891001e-01 7.626575987290e-01 7.663688825261e-01 7.700287601652e-01 7.736747824118e-01 7.773141261869e-01 7.809763618577e-01 7.846951332437e-01 7.884805950977e-01 7.923755097053e-01 7.963947692881e-01 8.005625152900e-01 8.049097367464e-01 8.094395022086e-01 8.141838914737e-01 8.191393448878e-01 8.243156145256e-01 8.297203923609e-01 8.353330552524e-01 8.411582262262e-01 8.471695482958e-01 8.533441130003e-01 8.596611481049e-01 8.660757076055e-01 8.725627378164e-01 8.790707549447e-01 8.855595389680e-01 8.919921633049e-01 8.983052223245e-01 9.044706667443e-01 9.104359542263e-01 9.161562452129e-01 9.216054223581e-01 9.267338607727e-01 9.315252324874e-01 9.359475172156e-01 9.399795234254e-01 9.436189015380e-01 9.468403289609e-01 9.496572102263e-01 9.520620085752e-01 9.540561948816e-01 9.556571482962e-01 9.568603183841e-01 9.576853477091e-01 9.581316399542e-01 9.582073824397e-01 9.579253053108e-01 9.572680964197e-01 9.562541250577e-01 9.548675071757e-01 9.530998952798e-01 9.509590498883e-01 9.484171940963e-01 9.454897428891e-01 9.421725917609e-01 9.384723339302e-01 9.344274037342e-01 9.300540630860e-01 9.254263867802e-01 9.206114042368e-01 9.156955249066e-01 9.108142702739e-01 9.060823072738e-01 9.016717641200e-01 8.977495872098e-01 8.944830911276e-01 8.920771621772e-01 8.906852320366e-01 8.904790551206e-01 8.915891478139e-01 8.941005085804e-01 8.980810098750e-01 9.035122070254e-01 9.103467783438e-01 9.184748792621e-01 9.277221467192e-01 9.379033373175e-01 9.487519739101e-01 9.600172066643e-01 9.714191445176e-01 9.826688480020e-01 9.935174287869e-01 1.003705211914e+00 1.013040503936e+00 1.021354103590e+00 1.028515516050e+00 1.034486005008e+00 1.039231132476e+00 1.042807675088e+00 1.045311339475e+00 1.046860211939e+00 1.047651408234e+00 1.047855736442e+00 1.047690045530e+00 1.047363103445e+00 1.047037053640e+00 1.046891857247e+00 1.047020726281e+00 1.047485020561e+00 1.048308701828e+00 1.049421807220e+00 1.050755854674e+00 1.052171314544e+00 1.053519655434e+00 1.054667184221e+00 1.055450968740e+00 1.055791064990e+00 1.055621388988e+00 1.054936868078e+00 1.053828886539e+00 1.052415169759e+00 1.050922091319e+00 1.049609659757e+00 1.048771056909e+00 1.048749969394e+00 1.049832481929e+00 1.052307935037e+00 1.056376723394e+00 1.062143865430e+00 1.069638449338e+00 1.078728666655e+00 1.089223939279e+00 1.100811313583e+00 1.113102985727e+00 1.125711688918e+00 1.138176389366e+00 1.150109008909e+00 1.161147895576e+00 1.170978254466e+00 1.179422690122e+00 1.186338472599e+00 1.191722268617e+00 1.195671431845e+00 1.198334587978e+00 1.199999659850e+00 1.200959524657e+00 1.201584977194e+00 1.202272429880e+00 1.203372564030e+00 1.205268150758e+00 1.208240772586e+00 1.212518060708e+00 1.218259589376e+00 1.225468148324e+00 1.234107043115e+00 1.243984198556e+00 1.254827816396e+00 1.266314678069e+00 1.278017769282e+00 1.289548498856e+00 1.300492303899e+00 1.310494694688e+00 1.319318343237e+00 1.326785415735e+00 1.332921045552e+00 1.337854010232e+00 1.341843140191e+00 1.345302352670e+00 1.348629688354e+00 1.352272253442e+00 1.356565034586e+00 1.361660608510e+00 1.367558526443e+00 1.373940913485e+00 1.380312348470e+00 1.385993679227e+00 1.390152720701e+00 1.392052247898e+00 1.390995832866e+00 1.386537745378e+00 1.378560311271e+00 1.367217063859e+00 1.353087881435e+00 1.336993012824e+00 1.319955754214e+00 1.303113946109e+00 1.287429731891e+00 1.273700315776e+00 1.262330104283e+00 1.253307996197e+00 1.246333281786e+00 1.240775635934e+00 1.235984481220e+00 1.231378793916e+00 1.226571904992e+00 1.221557813547e+00 1.216585510821e+00 1.212215265160e+00 1.209141006515e+00 1.207981266660e+00 1.209222335039e+00 1.212935812818e+00 1.218831884980e+00 1.226246915917e+00 1.234198190409e+00 1.241692367179e+00 1.247785769245e+00 1.251858375175e+00 1.253757394080e+00 1.253769381859e+00 1.252720301220e+00 1.251709187962e+00 1.251920725756e+00 1.254365939308e+00 1.259495953140e+00 1.267162874175e+00 1.276534598954e+00 1.286292700653e+00 1.295014913965e+00 1.295214207461e+00 1.288065994206e+00 1.282933366999e+00 1.285662907176e+00 1.293063993351e+00 1.295992251926e+00 1.287809935688e+00 1.270334981868e+00 1.252385669650e+00 1.241973919732e+00 1.238886393350e+00 1.235045086331e+00 1.222306392515e+00 1.200112516068e+00 1.176441923241e+00 1.161070317573e+00 1.156444465505e+00 1.155042067553e+00 1.145953432972e+00 1.123881107806e+00 1.092788023253e+00 1.061924167950e+00 1.037534189567e+00 1.017653360924e+00 9.952558277280e-01 9.663093141024e-01 9.347755372206e-01 9.106046266399e-01 9.023408816800e-01 8.868922779586e-01 8.481816089609e-01 8.425587329453e-01 8.235331037596e-01 8.215185340074e-01 8.476299389506e-01 8.808630110986e-01 8.907025093998e-01 8.657107700225e-01 8.225202282143e-01 7.923643085864e-01 7.929914984563e-01 8.145535048272e-01 8.371590268229e-01 8.511243055953e-01 8.574425587387e-01 8.591565030101e-01 8.584421839510e-01 8.590094450401e-01 8.647206606879e-01 8.737628014288e-01 8.794044862152e-01 8.799083606639e-01 8.834696502711e-01 8.980347465674e-01 9.175028051142e-01 9.266887511188e-01 9.213760785957e-01 9.166742344751e-01 9.287409317087e-01 9.487427722403e-01 9.487575754084e-01 9.162161348387e-01 8.768010589167e-01 8.766087798646e-01 9.249864856772e-01 9.762838085979e-01 9.826149352698e-01 9.375542378025e-01 8.788775348647e-01 8.540769937519e-01 8.693667664960e-01 8.890867838593e-01 8.846091308660e-01 8.591679501586e-01 8.342525001266e-01 8.244462554190e-01 8.291409284086e-01 8.422489038671e-01 8.557427919309e-01 8.543833542737e-01 8.229438080936e-01 7.689927774806e-01 7.354571609369e-01 7.638926831355e-01 8.307035361434e-01 8.698050383600e-01 8.441855079066e-01 7.783981022715e-01 7.437604365401e-01 7.782787224601e-01 8.298789621532e-01 8.328599092980e-01 7.835136827799e-01 7.457434050863e-01 7.814904961290e-01 8.591415411522e-01 9.001427422042e-01 8.692972373623e-01 7.972256307140e-01 7.530540866153e-01 7.714454655275e-01 8.138189840799e-01 8.330884702773e-01 8.252958871662e-01 8.158364308955e-01 8.179474212617e-01 8.155631605955e-01 7.899602045151e-01 7.487493541776e-01 7.235335025555e-01 7.379781626333e-01 7.823222268238e-01 8.277668502678e-01 8.500988513067e-01 8.357975719857e-01 7.856283314148e-01 7.261244324113e-01 7.095627281460e-01 7.642744200222e-01 8.474415008510e-01 8.930124749500e-01 8.728662108671e-01 8.151359176951e-01 7.828196351528e-01 8.044977551872e-01 8.373956910738e-01 8.340716832400e-01 8.041156395731e-01 8.033512649456e-01 8.547179680183e-01 9.045344634158e-01 8.898960387095e-01 8.061919749367e-01 7.244644708478e-01 7.359458384940e-01 8.242110921626e-01 8.938969869167e-01 8.935693940038e-01 8.415882582935e-01 7.937250849108e-01 7.829341346756e-01 7.906380683055e-01 7.937203424097e-01 8.031933772794e-01 8.359959102777e-01 8.717302700044e-01 8.695296253573e-01 8.194889145410e-01 7.674427128477e-01 7.765080334183e-01 8.387178124055e-01 8.829173266630e-01 8.655161314502e-01 8.104864682576e-01 7.854967828201e-01 8.188144463982e-01 8.581428969637e-01 8.478742195873e-01 7.964110074213e-01 7.718942967048e-01 8.191477371774e-01 8.883534797717e-01 9.050160288304e-01 8.530659272808e-01 7.925795329210e-01 8.080511189238e-01 8.936196829233e-01 9.608307883552e-01 9.507156523233e-01 8.801539688168e-01 8.309706096213e-01 8.705188463775e-01 9.594304707879e-01 1.011752985116e+00 9.890816958879e-01 9.208198843885e-01 8.785178499455e-01 9.052775036831e-01 9.664136556252e-01 1.003782014121e+00 9.962543627659e-01 9.624357316801e-01 9.316660922288e-01 9.159248679407e-01 9.112260244027e-01 9.178060829351e-01 9.393180055492e-01 9.618553577139e-01 9.547868891475e-01 9.031577429534e-01 8.398108556659e-01 8.349135195047e-01 9.101468288778e-01 9.960753764002e-01 1.016571061336e+00 9.576046145417e-01 8.801296157939e-01
```
