## Supplementary Data 1 for "Heart cockle shells transmit sunlight to photosymbiotic algae using bundled fiber optic cables and condensing lenses": Onebigonelittle-big_400nm_XZ_1A.txt (part 11 of 12)

```
 5.909503712606e-01 5.906368973623e-01 5.909862202719e-01 5.918812727147e-01 5.924618363970e-01 5.923648413524e-01 5.921748829729e-01 5.925713314636e-01 5.934433848958e-01 5.940800855726e-01 5.940874367871e-01 5.938924667042e-01 5.942259519225e-01 5.951390651989e-01 5.958536489154e-01 5.958190476000e-01 5.955468255071e-01 5.959267691805e-01 5.969366873298e-01 5.976572788623e-01 5.975875065606e-01 5.973378000076e-01 5.977621348539e-01 5.987807256134e-01 5.995044111472e-01 5.994404084238e-01 5.991733557769e-01 5.995874716587e-01 6.006217833202e-01 6.013272403251e-01 6.012174169242e-01 6.009775959298e-01 6.014758105972e-01 6.025174639037e-01 6.031559680224e-01 6.030468234955e-01 6.028811923964e-01 6.033920425184e-01 6.043671979730e-01 6.049709504453e-01 6.048809925961e-01 6.047155399080e-01 6.051773069831e-01 6.060899800328e-01 6.066601081319e-01 6.065934006400e-01 6.064688994119e-01 6.069019921876e-01 6.077214725760e-01 6.082633588378e-01 6.082649663336e-01 6.081708751395e-01 6.085212841754e-01 6.092481540143e-01 6.097857408479e-01 6.098244678939e-01 6.097157078137e-01 6.099825156885e-01 6.106251925713e-01 6.111508409997e-01 6.112384149206e-01 6.111269371681e-01 6.112834399906e-01 6.118081556197e-01 6.123302051759e-01 6.124778902854e-01 6.123528696023e-01 6.123969446848e-01 6.128156431555e-01 6.133184608570e-01 6.135106048469e-01 6.133997224188e-01 6.133597965952e-01 6.136569410342e-01 6.141192427092e-01 6.143545389657e-01 6.142375469188e-01 6.140789899443e-01 6.142326571284e-01 6.146350989965e-01 6.148951513138e-01 6.147940716733e-01 6.145513924906e-01 6.145421829928e-01 6.148391381216e-01 6.151263895052e-01 6.150818242120e-01 6.147837651539e-01 6.146140268039e-01 6.147716666590e-01 6.150276827679e-01 6.150284296560e-01 6.147242834104e-01 6.144144318334e-01 6.143874932435e-01 6.145679654048e-01 6.146070551486e-01 6.143118458943e-01 6.138870496411e-01 6.136678497622e-01 6.137160393555e-01 6.137620721785e-01 6.135300291174e-01 6.130610504379e-01 6.126571017766e-01 6.125295096904e-01 6.125436620627e-01 6.123891103803e-01 6.119495806158e-01 6.114246684107e-01 6.110806834679e-01 6.109580385789e-01 6.108352616712e-01 6.104790112110e-01 6.099103711726e-01 6.093682940537e-01 6.090240520916e-01 6.088052306898e-01 6.084905658198e-01 6.079558968364e-01 6.072913944192e-01 6.067024418996e-01 6.062797555766e-01 6.059102575889e-01 6.054096229575e-01 6.047272341631e-01 6.039799944898e-01 6.033217810318e-01 6.027887889593e-01 6.022609968440e-01 6.016004414896e-01 6.007999054270e-01 5.999822649338e-01 5.992551815556e-01 5.986056175307e-01 5.979270411872e-01 5.971361876196e-01 5.962567931093e-01 5.953882030056e-01 5.945789121715e-01 5.937852222889e-01 5.929346168926e-01 5.920091839359e-01 5.910501177516e-01 5.901094067882e-01 5.891869490038e-01 5.882385361309e-01 5.872349021496e-01 5.861990122631e-01 5.851729280976e-01 5.841691006309e-01 5.831684282739e-01 5.821373714878e-01 5.810575445049e-01 5.799441440573e-01 5.788215565334e-01 5.777014080350e-01 5.765780489768e-01 5.754291000516e-01 5.742239973632e-01 5.729515953162e-01 5.716334582102e-01 5.703078404109e-01 5.690021873003e-01 5.677153470705e-01 5.664066586015e-01 5.650341419839e-01 5.636043741067e-01 5.621643859210e-01 5.607733497469e-01 5.594555652359e-01 5.581566787441e-01 5.567840720258e-01 5.553082198244e-01 5.537877364034e-01 5.523167394368e-01 5.509365608465e-01 5.495691880307e-01 5.480858554845e-01 5.464431338871e-01 5.447298695694e-01 5.430720663804e-01 5.415061199589e-01 5.399375367333e-01 5.382259386099e-01 5.363511006096e-01 5.344328415922e-01 5.326041058390e-01 5.308745285091e-01 5.291232684854e-01 5.272287462036e-01 5.252111159466e-01 5.232099503897e-01 5.213251939725e-01 5.195178629631e-01 5.176638537534e-01 5.156822799187e-01 5.136320134992e-01 5.116385005929e-01 5.097511541355e-01 5.078977239876e-01 5.059682092580e-01 5.039328923659e-01 5.018722812522e-01 4.998873729759e-01 4.979794293740e-01 4.960506581808e-01 4.940239436286e-01 4.919214666130e-01 4.898371076516e-01 4.878296539627e-01 4.858489055601e-01 4.837988530959e-01 4.816584564705e-01 4.794907739415e-01 4.773729379484e-01 4.753060615443e-01 4.732139528586e-01 4.710337974302e-01 4.687975949075e-01 4.665811452584e-01 4.644205727213e-01 4.622690774474e-01 4.600526630315e-01 4.577640487162e-01 4.554721695469e-01 4.532321903419e-01 4.510194863530e-01 4.487668211320e-01 4.464458653564e-01 4.441040662970e-01 4.418085399836e-01 4.395510731382e-01 4.372692131763e-01 4.349291337214e-01 4.325680402199e-01 4.302448817345e-01 4.279617283153e-01 4.256648607851e-01 4.233170747634e-01 4.209495475541e-01 4.186135317244e-01 4.163179826079e-01 4.140186168088e-01 4.116814513102e-01 4.093263151719e-01 4.069983887701e-01 4.047082047200e-01 4.024222950627e-01 4.001141651082e-01 3.977983827275e-01 3.955084366972e-01 3.932507781662e-01 3.909988361613e-01 3.887332293642e-01 3.864737456996e-01 3.842465102628e-01 3.820490678168e-01 3.798528000132e-01 3.776434502859e-01 3.754470497039e-01 3.732946896250e-01 3.711746500134e-01 3.690549473280e-01 3.669267884320e-01 3.648172142939e-01 3.627542984042e-01 3.607290075254e-01 3.587098849929e-01 3.566919606246e-01 3.547023930447e-01 3.527571587106e-01 3.508467477327e-01 3.489543889606e-01 3.470801609947e-01 3.452461079314e-01 3.434529304413e-01 3.416842837036e-01 3.399443209525e-01 3.382461090678e-01 3.365942246796e-01 3.349796624509e-01 3.333855241108e-01 3.318257038331e-01 3.303245117010e-01 3.288756479188e-01 3.274580316858e-01 3.260657685148e-01 3.247159329980e-01 3.234287925574e-01 3.221949912625e-01 3.209920741893e-01 3.198266304596e-01 3.187156409557e-01 3.176616120250e-01 3.166576353028e-01 3.156935979129e-01 3.147796939829e-01 3.139278440291e-01 3.131263149381e-01 3.123733007355e-01 3.116750233673e-01 3.110361511193e-01 3.104545381869e-01 3.099234062015e-01 3.094458996653e-01 3.090352844143e-01 3.086829371189e-01 3.083813949203e-01 3.081317168297e-01 3.079479705278e-01 3.078323937542e-01 3.077718744831e-01 3.077578905749e-01 3.078025146630e-01 3.079154916797e-01 3.080924660189e-01 3.083205984239e-01 3.086007280687e-01 3.089394331173e-01 3.093426963539e-01 3.098028628470e-01 3.103150386205e-01 3.108829537620e-01 3.115068289525e-01 3.121841316324e-01 3.129165333985e-01 3.137020290631e-01 3.145389813686e-01 3.154255595995e-01 3.163606661536e-01 3.173475831529e-01 3.183874528019e-01 3.194687913638e-01 3.205928233317e-01 3.217669726639e-01 3.229891342364e-01 3.242554976645e-01 3.255577191198e-01 3.268967274164e-01 3.282850224732e-01 3.297115106915e-01 3.311747530531e-01 3.326733147073e-01 3.342034044761e-01 3.357713360403e-01 3.373726641363e-01 3.390036159605e-01 3.406675164170e-01 3.423566699581e-01 3.440697413670e-01 3.458143569628e-01 3.475832248072e-01 3.493766220490e-01 3.511907511800e-01 3.530192817812e-01 3.548744141310e-01 3.567475722821e-01 3.586362238041e-01 3.605428107147e-01 3.624590265899e-01 3.643904553056e-01 3.663358170280e-01 3.682888454249e-01 3.702552032937e-01 3.722258750894e-01 3.742015201520e-01 3.761875256743e-01 3.781745129387e-01 3.801667633787e-01 3.821596511145e-01 3.841497065922e-01 3.861451573555e-01 3.881359857807e-01 3.901222502183e-01 3.921099280855e-01 3.940881663598e-01 3.960612095074e-01 3.980275902672e-01 3.999829275645e-01 4.019343080052e-01 4.038731872357e-01 4.057965506116e-01 4.077135739939e-01 4.096110555976e-01 4.114986568082e-01 4.133706834348e-01 4.152226249707e-01 4.170616186814e-01 4.188785474206e-01 4.206771129577e-01 4.224580226553e-01 4.242134501000e-01 4.259505943072e-01 4.276637032489e-01 4.293494628535e-01 4.310164104636e-01 4.326538369984e-01 4.342656214079e-01 4.358528616965e-01 4.374066111006e-01 4.389360831175e-01 4.404332754936e-01 4.418989064684e-01 4.433368773689e-01 4.447383289968e-01 4.461091029249e-01 4.474479906524e-01 4.487479677504e-01 4.500176426233e-01 4.512470185896e-01 4.524407692333e-01 4.536021096434e-01 4.547187395111e-01 4.558010507477e-01 4.568422501030e-01 4.578415007076e-01 4.588072253910e-01 4.597249568681e-01 4.606025716965e-01 4.614396377490e-01 4.622287621050e-01 4.629813090828e-01 4.636856730607e-01 4.643443122797e-01 4.649607337989e-01 4.655254893414e-01 4.660511439174e-01 4.665266769132e-01 4.669522654516e-01 4.673354575380e-01 4.676633617077e-01 4.679481110119e-01 4.681823874040e-01 4.683627527508e-01 4.684996205944e-01 4.685787772888e-01 4.686111529820e-01 4.685933852154e-01 4.685189922767e-01 4.683985789007e-01 4.682199585786e-01 4.679893968349e-01 4.677096168365e-01 4.673696047007e-01 4.669830623312e-01 4.665379974583e-01 4.660370856619e-01 4.654864569821e-01 4.648755419008e-01 4.642147463187e-01 4.634963457861e-01 4.627183095344e-01 4.618901971837e-01 4.610005073810e-01 4.600600491929e-01 4.590631945935e-01 4.580038379005e-01 4.568937151393e-01 4.557221412453e-01 4.544985420145e-01 4.532195641649e-01 4.518775656551e-01 4.504833112924e-01 4.490279929983e-01 4.475194834478e-01 4.459572759363e-01 4.443325679118e-01 4.426548103962e-01 4.409167770205e-01 4.391243964172e-01 4.372798598359e-01 4.353735423209e-01 4.334142231288e-01 4.313971512778e-01 4.293237126640e-01 4.272001505480e-01 4.250170013151e-01 4.227809874425e-01 4.204900182395e-01 4.181429589607e-01 4.157439299506e-01 4.132905810084e-01 4.107841439759e-01 4.082254499688e-01 4.056129600867e-01 4.029499570251e-01 4.002357115136e-01 3.974697865007e-01 3.946554103277e-01 3.917885842032e-01 3.888730954549e-01 3.859099323476e-01 3.828977708955e-01 3.798412146883e-01 3.767369892227e-01 3.735848234735e-01 3.703905882603e-01 3.671503642924e-01 3.638699836666e-01 3.605462057105e-01 3.571780383567e-01 3.537743434122e-01 3.503271356810e-01 3.468446568888e-01 3.433267758901e-01 3.397696859275e-01 3.361842531383e-01 3.325592414787e-01 3.289069705178e-01 3.252236319560e-01 3.215100008607e-01 3.177738628667e-01 3.140067788428e-01 3.102210777260e-01 3.064122544623e-01 3.025798865529e-01 2.987373393560e-01 2.948705953623e-01 2.909962154815e-01 2.871089627335e-01 2.832095271901e-01 2.793102772771e-01 2.753972840090e-01 2.714922860922e-01 2.675848335332e-01 2.636822274407e-01 2.597928627766e-01 2.559060801724e-01 2.520426229180e-01 2.481912116764e-01 2.443638352590e-01 2.405666634787e-01 2.367909989884e-01 2.330604884112e-01 2.293600007685e-01 2.257093221732e-01 2.221100214341e-01 2.185583391527e-01 2.150761419608e-01 2.116464716855e-01 2.082975811944e-01 2.050252505584e-01 2.018329560890e-01 1.987400503029e-01 1.957300287918e-01 1.928347139840e-01 1.900462300872e-01 1.873751719441e-01 1.848379120192e-01 1.824190624464e-01 1.801519351234e-01 1.780233765348e-01 1.760511153112e-01 1.742451491419e-01 1.725948523350e-01 1.711317656364e-01 1.698364729648e-01 1.687266921549e-01 1.678088675878e-01 1.670713922353e-01 1.665431310516e-01 1.661988554262e-01 1.660566821915e-01 1.661123847185e-01 1.663553131546e-01 1.668074407500e-01 1.674410440597e-01 1.682699979047e-01 1.692863708747e-01 1.704711192124e-01 1.718470333935e-01 1.733810925166e-01 1.750846227585e-01 1.769485074320e-01 1.789486621646e-01 1.811072599038e-01 1.833894927881e-01 1.858029230404e-01 1.883442702703e-01 1.909823438171e-01 1.937424483445e-01 1.965862245441e-01 1.995241631785e-01 2.025562846569e-01 2.056451949432e-01 2.088250303408e-01 2.120504130250e-01 2.153355187798e-01 2.186840122062e-01 2.220544105042e-01 2.254881965474e-01 2.289382885486e-01 2.324175412504e-01 2.359341675538e-01 2.394434715870e-01 2.429938690033e-01 2.465383830805e-01 2.500834218309e-01 2.536479635727e-01 2.571806959223e-01 2.607355498940e-01 2.642657595693e-01 2.677766064492e-01 2.712903313367e-01 2.747536258021e-01 2.782222251622e-01 2.816529171735e-01 2.850446142588e-01 2.884273179945e-01 2.917450645836e-01 2.950514340840e-01 2.983125193954e-01 3.015163252888e-01 3.047013069395e-01 3.078088831204e-01 3.108931195234e-01 3.139254176158e-01 3.168848004929e-01 3.198179267921e-01 3.226636131014e-01 3.254733549015e-01 3.282291256027e-01 3.308961443334e-01 3.335329316131e-01 3.360760052295e-01 3.385690089376e-01 3.410073965874e-01 3.433470242038e-01 3.456504500718e-01 3.478552240884e-01 3.499972316230e-01 3.520860871907e-01 3.540673168651e-01 3.560075520251e-01 3.578492518342e-01 3.596172086655e-01 3.613308958309e-01 3.629314849377e-01 3.644872614329e-01 3.659445643166e-01 3.673171897334e-01 3.686382789298e-01 3.698445126425e-01 3.709998205295e-01 3.720609917384e-01 3.730291921570e-01 3.739473568787e-01 3.747496890154e-01 3.754951275085e-01 3.761548137590e-01 3.767135655866e-01 3.772259625960e-01 3.776245895642e-01 3.779602700601e-01 3.782203801064e-01 3.783752521601e-01 3.784856338940e-01 3.784880607883e-01 3.784217961310e-01 3.782912570970e-01 3.780542348042e-01 3.777746898467e-01 3.773969981094e-01 3.769471597525e-01 3.764426417089e-01 3.758366412451e-01 3.751878001500e-01 3.744542557300e-01 3.736456144354e-01 3.727949419040e-01 3.718494281913e-01 3.708601564774e-01 3.698039335115e-01 3.686732293519e-01 3.675089310475e-01 3.662618382618e-01 3.649755635855e-01 3.636366719852e-01 3.622289930787e-01 3.607984767543e-01 3.592976807315e-01 3.577628234457e-01 3.561938308870e-01 3.545634667366e-01 3.529208292985e-01 3.512285429389e-01 3.495051319381e-01 3.477654557447e-01 3.459788066143e-01 3.441888449550e-01 3.423704878456e-01 3.405287828090e-01 3.386914823894e-01 3.368216359348e-01 3.349596133677e-01 3.330923092794e-01 3.312125859146e-01 3.293558892358e-01 3.274869127782e-01 3.256375047005e-01 3.238051489902e-01 3.219753310802e-01 3.201868578852e-01 3.184059134487e-01 3.166591349564e-01 3.149530088442e-01 3.132649461249e-01 3.116351314198e-01 3.100365647417e-01 3.084848141301e-01 3.069936831997e-01 3.055398960139e-01 3.041583051154e-01 3.028299462952e-01 3.015613944742e-01 3.003738806425e-01 2.992386769415e-01 2.981904723592e-01 2.972128110658e-01 2.963059017759e-01 2.954947580783e-01 2.947497243870e-01 2.941004181626e-01 2.935368606103e-01 2.930525886714e-01 2.926719078863e-01 2.923681545917e-01 2.921629809848e-01 2.920531966292e-01 2.920245078554e-01 2.921043721908e-01 2.922644244244e-01 2.925228885130e-01 2.928776274752e-01 2.933123727151e-01 2.938528084130e-01 2.944729708068e-01 2.951843318041e-01 2.959893829896e-01 2.968694964445e-01 2.978444486979e-01 2.988936475254e-01 3.000247489077e-01 3.012391332824e-01 3.025205509867e-01 3.038838159085e-01 3.053132666011e-01 3.068116402384e-01 3.083807321557e-01 3.100054283066e-01 3.116984878164e-01 3.134455054418e-01 3.152472499740e-01 3.171076933499e-01 3.190107570569e-01 3.209688673880e-01 3.229672228698e-01 3.250087311259e-01 3.270938120743e-01 3.292114510786e-01 3.313694252413e-01 3.335572523207e-01 3.357751420092e-01 3.380250720925e-01 3.402972794582e-01 3.425975605370e-01 3.449184573581e-01 3.472580663270e-01 3.496211206027e-01 3.519960162780e-01 3.543900424229e-01 3.567948683899e-01 3.592138562465e-01 3.616439154749e-01 3.640805267110e-01 3.665281956489e-01 3.689799031324e-01 3.714397779006e-01 3.739037206770e-01 3.763694813473e-01 3.788392589342e-01 3.813075059250e-01 3.837777810720e-01 3.862463396038e-01 3.887129729436e-01 3.911789818152e-01 3.936369012997e-01 3.960948639370e-01 3.985453572348e-01 4.009887189072e-01 4.034263701153e-01 4.058503961124e-01 4.082699878431e-01 4.106746168069e-01 4.130682152287e-01 4.154509985129e-01 4.178151985890e-01 4.201683950164e-01 4.224996558272e-01 4.248120981950e-01 4.271077727325e-01 4.293732018487e-01 4.316227401148e-01 4.338403999699e-01 4.360301875102e-01 4.381963817384e-01 4.403191554380e-01 4.424174073206e-01 4.444714711362e-01 4.464852008163e-01 4.484625072272e-01 4.503834269556e-01 4.522649941077e-01 4.540913856087e-01 4.558594514596e-01 4.575789294564e-01 4.592254498712e-01 4.608143603788e-01 4.623348844590e-01 4.637740962226e-01 4.651505110238e-01 4.664336595214e-01 4.676407297735e-01 4.687617664569e-01 4.697813320222e-01 4.707191501623e-01 4.715476824281e-01 4.722738821571e-01 4.728989927115e-01 4.734009657338e-01 4.737979675361e-01 4.740698877878e-01 4.742158972643e-01 4.742444947381e-01 4.741314348292e-01 4.738925911373e-01 4.735143458314e-01 4.729912820064e-01 4.723316119980e-01 4.715183066876e-01 4.705594466306e-01 4.694517880038e-01 4.681840017621e-01 4.667680757665e-01 4.651938525060e-01 4.634610423827e-01 4.615763379135e-01 4.595279296299e-01 4.573273227981e-01 4.549698795344e-01 4.524570013820e-01 4.497951372608e-01 4.469814400657e-01 4.440246817712e-01 4.409309696587e-01 4.376967032805e-01 4.343378726336e-01 4.308593117684e-01 4.272626043362e-01 4.235683728494e-01 4.197765248375e-01 4.159044288858e-01 4.119682215164e-01 4.079720192135e-01 4.039433013595e-01 3.998932516306e-01 3.958387838961e-01 3.918085890326e-01 3.878116716706e-01 3.838836453291e-01 3.800431616887e-01 3.763133543811e-01 3.727340676695e-01 3.693207518296e-01 3.661135643584e-01 3.631406056068e-01 3.604297256579e-01 3.580213572556e-01 3.559371595650e-01 3.542166317731e-01 3.528902851811e-01 3.519784433473e-01 3.515235666281e-01 3.515351301778e-01 3.520463194468e-01 3.530728384684e-01 3.546221624548e-01 3.567202073948e-01 3.593564778093e-01 3.625430494353e-01 3.662771186756e-01 3.705435285202e-01 3.753435465951e-01 3.806521510328e-01 3.864553837789e-01 3.927344387750e-01 3.994540104052e-01 4.066017315998e-01 4.141337376054e-01 4.220284338488e-01 4.302548914026e-01 4.387705588178e-01 4.475562136447e-01 4.565668441722e-01 4.657728885545e-01 4.751451823262e-01 4.846367362731e-01 4.942287620637e-01 5.038785251097e-01 5.135536305538e-01 5.232325109572e-01 5.328688508798e-01 5.424467952495e-01 5.519279392043e-01 5.612809137554e-01 5.704875743615e-01 5.795086635781e-01 5.883260529380e-01 5.969106676024e-01 6.052326788875e-01 6.132785428828e-01 6.210152365317e-01 6.284255043905e-01 6.354890350438e-01 6.421809608736e-01 6.484880382063e-01 6.543875196948e-01 6.598621518386e-01 6.649010940392e-01 6.694842811266e-01 6.736004388363e-01 6.772406514861e-01 6.803898138931e-01 6.830421695057e-01 6.851914581425e-01 6.868261116779e-01 6.879479360955e-01 6.885503728742e-01 6.886326246642e-01 6.881994575213e-01 6.872490068569e-01 6.857900293961e-01 6.838292909680e-01 6.813720871105e-01 6.784374344420e-01 6.750328593011e-01 6.711755552196e-01 6.668883318612e-01 6.621852176543e-01 6.570978411401e-01 6.516476883865e-01 6.458647890621e-01 6.397851191516e-01 6.334375802259e-01 6.268667071714e-01 6.201074442269e-01 6.132068669559e-01 6.062101882276e-01 5.991615771308e-01 5.921225338484e-01 5.851321655111e-01 5.782562029060e-01 5.715486620043e-01 5.650608884259e-01 5.588609727960e-01 5.529943291492e-01 5.475214784226e-01 5.425025896469e-01 5.379722357126e-01 5.339960491779e-01 5.306040184538e-01 5.278312149623e-01 5.257206487143e-01 5.242726853067e-01 5.235209059703e-01 5.234614052038e-01 5.240823836755e-01 5.253914907180e-01 5.273469011236e-01 5.299281597121e-01 5.331024828510e-01 5.368141302106e-01 5.410271386749e-01 5.456783403072e-01 5.507108898953e-01 5.560683116019e-01 5.616797090195e-01 5.674854796069e-01 5.734203855145e-01 5.794191699948e-01 5.854191720009e-01 5.913630872149e-01 5.971857569864e-01 6.028342783186e-01 6.082561094290e-01 6.133954966958e-01 6.182117892459e-01 6.226588371865e-01 6.266943675015e-01 6.302903826839e-01 6.334060593629e-01 6.360202653709e-01 6.381112092112e-01 6.396508213501e-01 6.406380808465e-01 6.410510734053e-01 6.408881117186e-01 6.401534134504e-01 6.388391639519e-01 6.369634405240e-01 6.345343906814e-01 6.315636532280e-01 6.280827613035e-01 6.241081584369e-01 6.196737027591e-01 6.148134916301e-01 6.095631123542e-01 6.039676990854e-01 5.980701261243e-01 5.919217186262e-01 5.855739772010e-01 5.790846864571e-01 5.725092229338e-01 5.659069286842e-01 5.593454138270e-01 5.528771384393e-01 5.465731279372e-01 5.404923843276e-01 5.346904971082e-01 5.292351546527e-01 5.241688277129e-01 5.195498334296e-01 5.154219303767e-01 5.118171225868e-01 5.087757784198e-01 5.063139492001e-01 5.044508125710e-01 5.031947868853e-01 5.025393397313e-01 5.024859718520e-01 5.030059451353e-01 5.040865059160e-01 5.056948304388e-01 5.077905611994e-01 5.103510490783e-01 5.133163370258e-01 5.166570123054e-01 5.203297107966e-01 5.242759473794e-01 5.284754646175e-01 5.328706586323e-01 5.374291857833e-01 5.421228642851e-01 5.469049564184e-01 5.517603385530e-01 5.566598281326e-01 5.615782512776e-01 5.665082663242e-01 5.714262956149e-01 5.763296891230e-01 5.812072759415e-01 5.860553772694e-01 5.908725309036e-01 5.956566348733e-01 6.004165834759e-01 6.051442696908e-01 6.098555870968e-01 6.145480562832e-01 6.192244913597e-01 6.239012997344e-01 6.285654966278e-01 6.332333818402e-01 6.379039374721e-01 6.425701207742e-01 6.472461248839e-01 6.519164378423e-01 6.565865685748e-01 6.612515565567e-01 6.659008253825e-01 6.705367632934e-01 6.751415991758e-01 6.797167467676e-01 6.842553810726e-01 6.887370052086e-01 6.931745793156e-01 6.975460485596e-01 7.018531142612e-01 7.060951426009e-01 7.102621896951e-01 7.143648435868e-01 7.183969499523e-01 7.223685820567e-01 7.262863087661e-01 7.301538353671e-01 7.339990942978e-01 7.378166647950e-01 7.416390279966e-01 7.454828960929e-01 7.493587732871e-01 7.533071310409e-01 7.573329265975e-01 7.614675448166e-01 7.657392066485e-01 7.701544872051e-01 7.747517022913e-01 7.795352616554e-01 7.845247589109e-01 7.897371965791e-01 7.951650429487e-01 8.008278498140e-01 8.067063455638e-01 8.127985597742e-01 8.190934020857e-01 8.255601249530e-01 8.321858650973e-01 8.389280667134e-01 8.457581470664e-01 8.526376657128e-01 8.595126419830e-01 8.663538019814e-01 8.731000902056e-01 8.797091360337e-01 8.861415982936e-01 8.923356423896e-01 8.982666232244e-01 9.038836574875e-01 9.091523301368e-01 9.140510673307e-01 9.185409929930e-01 9.226155755181e-01 9.262501797614e-01 9.294386942506e-01 9.321847336521e-01 9.344756019116e-01 9.363316276200e-01 9.377527617712e-01 9.387489007692e-01 9.393392733353e-01 9.395236763917e-01 9.393274257604e-01 9.387480843611e-01 9.377972524020e-01 9.364880907698e-01 9.348062528725e-01 9.327737482785e-01 9.303791506246e-01 9.276253905462e-01 9.245269304402e-01 9.210758104745e-01 9.173075851242e-01 9.132390313705e-01 9.089073996581e-01 9.043799533674e-01 8.997113982503e-01 8.950097465486e-01 8.903748069188e-01 8.859320059560e-01 8.818391453315e-01 8.782336886743e-01 8.752977546523e-01 8.731896467623e-01 8.720609900242e-01 8.720752267182e-01 8.733266302010e-01 8.759167174843e-01 8.798831421074e-01 8.852099362799e-01 8.918587950405e-01 8.997019282949e-01 9.085997786758e-01 9.183492851310e-01 9.287134669240e-01 9.394554436766e-01 9.502895158821e-01 9.609664511440e-01 9.712257045683e-01 9.808324212760e-01 9.896011015040e-01 9.973508064076e-01 1.003989862025e+00 1.009448330734e+00 1.013707436543e+00 1.016836413906e+00 1.018903022435e+00 1.020066304357e+00 1.020499940972e+00 1.020394753955e+00 1.019991696218e+00 1.019481929208e+00 1.019084140486e+00 1.018974993092e+00 1.019266180334e+00 1.020066539094e+00 1.021381618403e+00 1.023186246062e+00 1.025408965315e+00 1.027899321637e+00 1.030530238150e+00 1.033112636418e+00 1.035487264145e+00 1.037525386528e+00 1.039098020343e+00 1.040179492099e+00 1.040765978305e+00 1.040933258592e+00 1.040836309654e+00 1.040655952713e+00 1.040662084851e+00 1.041119765788e+00 1.042312252962e+00 1.044518626491e+00 1.047936866976e+00 1.052741593638e+00 1.058985522039e+00 1.066640082723e+00 1.075590865413e+00 1.085595497575e+00 1.096387144723e+00 1.107608004251e+00 1.118882411738e+00 1.129866126891e+00 1.140185217825e+00 1.149570045056e+00 1.157786481170e+00 1.164674812610e+00 1.170202066391e+00 1.174364154722e+00 1.177290700450e+00 1.179172089301e+00 1.180243662237e+00 1.180839552522e+00 1.181267416936e+00 1.181894532380e+00 1.183070409913e+00 1.185089610582e+00 1.188252127710e+00 1.192739315016e+00 1.198688845017e+00 1.206145876428e+00 1.215021345000e+00 1.225190362712e+00 1.236379937108e+00 1.248275403526e+00 1.260515056935e+00 1.272674192366e+00 1.284392153214e+00 1.295302958164e+00 1.305144874587e+00 1.313776445301e+00 1.321134659704e+00 1.327366600820e+00 1.332681257513e+00 1.337409690355e+00 1.341966621544e+00 1.346687598518e+00 1.351901210687e+00 1.357745092251e+00 1.364153508844e+00 1.370891827302e+00 1.377435497099e+00 1.383166687301e+00 1.387353722755e+00 1.389249881336e+00 1.388298896168e+00 1.384072132107e+00 1.376483306578e+00 1.365768159510e+00 1.352434566734e+00 1.337347201641e+00 1.321472944008e+00 1.305863819711e+00 1.291486889746e+00 1.278998721371e+00 1.268785502343e+00 1.260790050921e+00 1.254618565332e+00 1.249686971917e+00 1.245255120755e+00 1.240751701956e+00 1.235789341002e+00 1.230292997717e+00 1.224576843665e+00 1.219166625831e+00 1.214820620371e+00 1.212270353990e+00 1.212058515168e+00 1.214460435217e+00 1.219268111076e+00 1.225923663605e+00 1.233538852291e+00 1.241033478669e+00 1.247456816429e+00 1.252027339161e+00 1.254422036187e+00 1.254824647642e+00 1.253871343832e+00 1.252655844933e+00 1.252388097677e+00 1.254185334156e+00 1.258772546643e+00 1.266188203953e+00 1.275857015743e+00 1.286607008882e+00 1.297006613195e+00 1.305732509580e+00 1.305642386017e+00 1.298159292194e+00 1.292823982142e+00 1.295597067925e+00 1.303299800500e+00 1.306702788727e+00 1.299044179903e+00 1.282031526103e+00 1.264399076411e+00 1.254118978209e+00 1.251017429010e+00 1.247133592242e+00 1.234458811297e+00 1.212544118447e+00 1.189407874620e+00 1.174729918851e+00 1.170785186076e+00 1.169958047551e+00 1.161447966222e+00 1.140308160615e+00 1.110998113126e+00 1.083126765594e+00 1.062711216106e+00 1.046776177741e+00 1.026725443521e+00 9.968210156923e-01 9.598068207778e-01 9.257331785252e-01 9.057018270721e-01 9.063696866401e-01 8.655860050856e-01 8.628627828556e-01 8.473669104422e-01 8.394329828432e-01 8.604676206015e-01 8.966319805838e-01 9.116370207812e-01 8.828650658521e-01 8.221274803694e-01 7.721480789025e-01 7.736839922987e-01 8.223825219670e-01 8.769569830361e-01 9.024815897433e-01 8.905829550522e-01 8.583861084186e-01 8.373460785598e-01 8.495927206515e-01 8.857632050559e-01 9.142309322681e-01 9.128259526452e-01 8.905925869284e-01 8.825508101893e-01 9.123178374395e-01 9.591243508839e-01 9.811361183817e-01 9.617354098419e-01 9.270430267770e-01 9.203424562083e-01 9.479482249291e-01 9.688527051986e-01 9.480656075989e-01 8.996138827166e-01 8.791501280259e-01 9.192806727506e-01 9.808330350839e-01 1.002566836532e+00 9.629086550066e-01 8.926311327364e-01 8.473066055165e-01 8.521885124403e-01 8.801712790758e-01 8.958222031514e-01 8.900429622156e-01 8.724334337164e-01 8.524486801052e-01 8.363791150365e-01 8.336859997183e-01 8.484967681038e-01 8.629393081937e-01 8.472000060294e-01 7.946289359813e-01 7.464840700884e-01 7.634188518206e-01 8.389425388352e-01 8.975962998928e-01 8.828686565690e-01 8.048396883920e-01 7.395068677947e-01 7.585010200190e-01 8.275246246777e-01 8.623897746627e-01 8.339857134568e-01 7.875211108187e-01 7.924965572456e-01 8.493593760384e-01 8.904315819673e-01 8.693473682279e-01 8.028343238247e-01 7.544817324760e-01 7.684118183172e-01 8.158732249555e-01 8.450775224069e-01 8.401778042892e-01 8.190081582012e-01 8.008145159624e-01 7.851512666166e-01 7.643666106472e-01 7.453763947634e-01 7.461165151047e-01 7.716683933921e-01 8.067939712071e-01 8.329700660117e-01 8.399801115303e-01 8.230552735809e-01 7.832562535921e-01 7.400081321988e-01 7.344952823312e-01 7.893916289972e-01 8.671939321396e-01 9.061503176760e-01 8.767130510070e-01 8.056723098448e-01 7.626251277927e-01 7.874289277110e-01 8.352667212189e-01 8.460555223053e-01 8.173603890005e-01 8.015829395966e-01 8.347669374978e-01 8.768139237237e-01 8.639335183679e-01 7.851042631493e-01 7.088812481473e-01 7.297411949958e-01 8.296441760448e-01 9.053028993417e-01 8.977896792991e-01 8.240073946838e-01 7.547434625952e-01 7.491884348985e-01 7.887764289250e-01 8.217401493086e-01 8.328625741967e-01 8.384284364511e-01 8.451627561651e-01 8.366641897662e-01 8.040098424139e-01 7.735237135469e-01 7.849815049733e-01 8.331428298534e-01 8.674803477106e-01 8.527869982011e-01 8.048746045357e-01 7.762913097974e-01 7.947128404839e-01 8.252096339079e-01 8.228577787482e-01 7.899485905772e-01 7.741048494724e-01 8.070922058925e-01 8.550480685003e-01 8.640230185942e-01 8.243222323639e-01 7.855800910801e-01 8.084458241671e-01 8.803068698874e-01 9.304617017339e-01 9.147716043404e-01 8.542139668106e-01 8.227279204933e-01 8.704876984863e-01 9.531997197020e-01 9.937502569002e-01 9.614837479585e-01 8.913629885943e-01 8.593051588116e-01 9.035482235344e-01 9.756091112134e-01 1.008124882998e+00 9.794125847868e-01 9.194700220218e-01 8.802977162439e-01 8.860004677787e-01 9.139006948306e-01 9.327273993153e-01 9.331403403149e-01 9.200057225484e-01 8.955310370355e-01 8.623575164484e-01 8.409411186378e-01 8.627896589872e-01 9.261950969964e-01 9.826314419599e-01 9.835363804291e-01 9.264255586309e-01 8.677824073231e-01
 6.020547475420e-01 6.017987184353e-01 6.022038277984e-01 6.031541563928e-01 6.037771848482e-01 6.037092334117e-01 6.035614679795e-01 6.040180092894e-01 6.049345546706e-01 6.055864025003e-01 6.056087728900e-01 6.054564845211e-01 6.058377795156e-01 6.067721012946e-01 6.074910007141e-01 6.074687566211e-01 6.072218770921e-01 6.076289561624e-01 6.086534364590e-01 6.093720739421e-01 6.092963282455e-01 6.090580807554e-01 6.095042868715e-01 6.105256963877e-01 6.112265961627e-01 6.111456561631e-01 6.108863250799e-01 6.113081590292e-01 6.123255397812e-01 6.129976675778e-01 6.128622097295e-01 6.126132815413e-01 6.131070761248e-01 6.141255690172e-01 6.147200585495e-01 6.145681433457e-01 6.143842557184e-01 6.148848931174e-01 6.158235714187e-01 6.163664571311e-01 6.162266355583e-01 6.160365085245e-01 6.164739310867e-01 6.173362369876e-01 6.178357633995e-01 6.177069608585e-01 6.175446562146e-01 6.179442865419e-01 6.187038930275e-01 6.191600962689e-01 6.190871725045e-01 6.189481916746e-01 6.192546957306e-01 6.199066995637e-01 6.203491502762e-01 6.203069622581e-01 6.201416921077e-01 6.203518006912e-01 6.209098130345e-01 6.213312679581e-01 6.213276517430e-01 6.211512845880e-01 6.212419801876e-01 6.216722670823e-01 6.220782967092e-01 6.221256876121e-01 6.219270714549e-01 6.218958568641e-01 6.222126924853e-01 6.225918189395e-01 6.226733995732e-01 6.224745136531e-01 6.223521161007e-01 6.225411037544e-01 6.228737832846e-01 6.229881005289e-01 6.227739569377e-01 6.225220276780e-01 6.225601632712e-01 6.228271967392e-01 6.229582972211e-01 6.227478700094e-01 6.224011672849e-01 6.222719382051e-01 6.224284187718e-01 6.225756708181e-01 6.224101972947e-01 6.220008704672e-01 6.217053631579e-01 6.217182270671e-01 6.218289966434e-01 6.216974373437e-01 6.212706307934e-01 6.208328619880e-01 6.206590554998e-01 6.206860181623e-01 6.205831799825e-01 6.201579085817e-01 6.195966462332e-01 6.192281769936e-01 6.191192019809e-01 6.190125227058e-01 6.186395842860e-01 6.180300469550e-01 6.174740649290e-01 6.171830928779e-01 6.170371374008e-01 6.167328484459e-01 6.161475211876e-01 6.154689978591e-01 6.149606353587e-01 6.146704015086e-01 6.143869450770e-01 6.138789205477e-01 6.131562667756e-01 6.124502313433e-01 6.119359287657e-01 6.115486221550e-01 6.110730738788e-01 6.103807358911e-01 6.095555229141e-01 6.087953178265e-01 6.081984516329e-01 6.076578625919e-01 6.069940503434e-01 6.061478488197e-01 6.052305450027e-01 6.043975230502e-01 6.036864955554e-01 6.029863144247e-01 6.021575771827e-01 6.011868341639e-01 6.001912994306e-01 5.992843310450e-01 5.984553182447e-01 5.976024867347e-01 5.966372314610e-01 5.955811783334e-01 5.945315176209e-01 5.935405397068e-01 5.925688468635e-01 5.915410569025e-01 5.904367647798e-01 5.892952413137e-01 5.881714596027e-01 5.870692959310e-01 5.859424663900e-01 5.847581770653e-01 5.835386208808e-01 5.823268441824e-01 5.811380754588e-01 5.799564171613e-01 5.787449044144e-01 5.774852226537e-01 5.761887108491e-01 5.748837274076e-01 5.735795833756e-01 5.722740103673e-01 5.709457004206e-01 5.695625255619e-01 5.681113446010e-01 5.666136777265e-01 5.651052159464e-01 5.636148412209e-01 5.621440653661e-01 5.606573470802e-01 5.591082866399e-01 5.574996736591e-01 5.558767629619e-01 5.542985802949e-01 5.527946359042e-01 5.513162230181e-01 5.497715976691e-01 5.481234415813e-01 5.464239035898e-01 5.447674595114e-01 5.432031928686e-01 5.416612102975e-01 5.400128791798e-01 5.382059443572e-01 5.363189849228e-01 5.344801686735e-01 5.327347569745e-01 5.309985092355e-01 5.291288553825e-01 5.270929353507e-01 5.250040691535e-01 5.229981511675e-01 5.210959076025e-01 5.191838515421e-01 5.171352721625e-01 5.149593483235e-01 5.127904430474e-01 5.107342556545e-01 5.087635186368e-01 5.067547610188e-01 5.046245966035e-01 5.024190954034e-01 5.002621994931e-01 4.982143172343e-01 4.962067032240e-01 4.941340687246e-01 4.919545699634e-01 4.897445184480e-01 4.876056764176e-01 4.855485289154e-01 4.834801791624e-01 4.813189917316e-01 4.790803224509e-01 4.768549764619e-01 4.747054333632e-01 4.725912199652e-01 4.704159839243e-01 4.681506873877e-01 4.658546982572e-01 4.636069464203e-01 4.614152278187e-01 4.592061001510e-01 4.569125792677e-01 4.545625636055e-01 4.522307178891e-01 4.499560037271e-01 4.476983736203e-01 4.453813123865e-01 4.429936232170e-01 4.406002183863e-01 4.382599079555e-01 4.359531650006e-01 4.336136878917e-01 4.312082713990e-01 4.287822605223e-01 4.264016503021e-01 4.240658058903e-01 4.217111937930e-01 4.193038383232e-01 4.168757494789e-01 4.144853884615e-01 4.121410163152e-01 4.097902098312e-01 4.073928625767e-01 4.049768287986e-01 4.025943607927e-01 4.002571750472e-01 3.979236453864e-01 3.955574765261e-01 3.931747385310e-01 3.908225396836e-01 3.885128481067e-01 3.862150780229e-01 3.838998355781e-01 3.815807669760e-01 3.792895565754e-01 3.770380602529e-01 3.747992474985e-01 3.725516829143e-01 3.703128870794e-01 3.681120943163e-01 3.659476425085e-01 3.637912041379e-01 3.616279568645e-01 3.594804114571e-01 3.573824763124e-01 3.553255079114e-01 3.532759429721e-01 3.512224975942e-01 3.491918318879e-01 3.472161415188e-01 3.452850380961e-01 3.433679027200e-01 3.414565055968e-01 3.395793560002e-01 3.377537438787e-01 3.359723680014e-01 3.342142703755e-01 3.324808833171e-01 3.307942010363e-01 3.291561991943e-01 3.275515179678e-01 3.259802266592e-01 3.244565182040e-01 3.229874729855e-01 3.215645280622e-01 3.201676745209e-01 3.188114828697e-01 3.175207079352e-01 3.162897160811e-01 3.150970743132e-01 3.139365420443e-01 3.128233813725e-01 3.117808344615e-01 3.107979772703e-01 3.098518949264e-01 3.089496008161e-01 3.081073667370e-01 3.073268446525e-01 3.066041051522e-01 3.059248645884e-01 3.053019831045e-01 3.047448802021e-01 3.042437308070e-01 3.037953859694e-01 3.034056656067e-01 3.030782472774e-01 3.028135470910e-01 3.026009265167e-01 3.024456678068e-01 3.023580004632e-01 3.023337028002e-01 3.023604388328e-01 3.024414542264e-01 3.025887438804e-01 3.028053049605e-01 3.030780715695e-01 3.033982255239e-01 3.037747693422e-01 3.042215201655e-01 3.047304392274e-01 3.052901840227e-01 3.058994347394e-01 3.065660851710e-01 3.072955564593e-01 3.080795772556e-01 3.089117987151e-01 3.097978208784e-01 3.107365945293e-01 3.117245708931e-01 3.127638958901e-01 3.138516525149e-01 3.149870779749e-01 3.161675795489e-01 3.173904758627e-01 3.186605808843e-01 3.199788653770e-01 3.213325188756e-01 3.227231301484e-01 3.241572835755e-01 3.256330463303e-01 3.271477611653e-01 3.286910748857e-01 3.302659813354e-01 3.318817005480e-01 3.335296748312e-01 3.352074747767e-01 3.369130800316e-01 3.386443581774e-01 3.404049486945e-01 3.421924717280e-01 3.440025362720e-01 3.458389877912e-01 3.476924095038e-01 3.495620360688e-01 3.514566263789e-01 3.533678539923e-01 3.552968371046e-01 3.572385416785e-01 3.591880538354e-01 3.611553630125e-01 3.631340054788e-01 3.651213440569e-01 3.671197414601e-01 3.691206375426e-01 3.711281742556e-01 3.731431148625e-01 3.751592889868e-01 3.771813875952e-01 3.792013579784e-01 3.812179357612e-01 3.832393443757e-01 3.852552669107e-01 3.872677659588e-01 3.892765938105e-01 3.912754698503e-01 3.932719707225e-01 3.952587206688e-01 3.972337913271e-01 3.992040009105e-01 4.011587561576e-01 4.031010574986e-01 4.050320799349e-01 4.069455274609e-01 4.088493025069e-01 4.107333986290e-01 4.125986868526e-01 4.144494378571e-01 4.162760142880e-01 4.180865628848e-01 4.198773636156e-01 4.216414908943e-01 4.233875922623e-01 4.251066681573e-01 4.268013246899e-01 4.284743780135e-01 4.301152458060e-01 4.317345007228e-01 4.333239290605e-01 4.348813980314e-01 4.364146135154e-01 4.379144249722e-01 4.393837782178e-01 4.408243431076e-01 4.422258418712e-01 4.435991501033e-01 4.449365516138e-01 4.462368210957e-01 4.475061049505e-01 4.487344343357e-01 4.499273823833e-01 4.510851148095e-01 4.521996259956e-01 4.532797063485e-01 4.543166006654e-01 4.553137348523e-01 4.562741353441e-01 4.571872323548e-01 4.580615788773e-01 4.588922699192e-01 4.596767817756e-01 4.604245359511e-01 4.611211268745e-01 4.617741298808e-01 4.623834693438e-01 4.629420891461e-01 4.634615257352e-01 4.639296332575e-01 4.643476416740e-01 4.647223948007e-01 4.650424574683e-01 4.653195859464e-01 4.655455859837e-01 4.657172581351e-01 4.658458602347e-01 4.659165737727e-01 4.659397214206e-01 4.659130586277e-01 4.658285424438e-01 4.656976311546e-01 4.655099505035e-01 4.652701469728e-01 4.649798973019e-01 4.646315696791e-01 4.642335363215e-01 4.637784326630e-01 4.632681500385e-01 4.627062775997e-01 4.620847921989e-01 4.614131042797e-01 4.606835274023e-01 4.598947536259e-01 4.590562587278e-01 4.581570892524e-01 4.572051952599e-01 4.561963923020e-01 4.551264855017e-01 4.540048901964e-01 4.528218072822e-01 4.515867654966e-01 4.502958724194e-01 4.489408984706e-01 4.475345036143e-01 4.460665157501e-01 4.445469962889e-01 4.429712395836e-01 4.413328583297e-01 4.396402985023e-01 4.378892294665e-01 4.360838000726e-01 4.342247730843e-01 4.323047329275e-01 4.303293461690e-01 4.282977956926e-01 4.262102234807e-01 4.240703791573e-01 4.218721067995e-01 4.196191606650e-01 4.173109739060e-01 4.149466585901e-01 4.125334189667e-01 4.100616782316e-01 4.075379432212e-01 4.049619361021e-01 4.023303838638e-01 3.996488089534e-01 3.969139187628e-01 3.941288620272e-01 3.912926233768e-01 3.884049804184e-01 3.854682856135e-01 3.824835876944e-01 3.794483514168e-01 3.763676174871e-01 3.732383278933e-01 3.700606316209e-01 3.668394104588e-01 3.635729945500e-01 3.602639122214e-01 3.569109447575e-01 3.535129321109e-01 3.500763625176e-01 3.465986736684e-01 3.430828484052e-01 3.395292043336e-01 3.359346663111e-01 3.323092375393e-01 3.286445601203e-01 3.249490190343e-01 3.212244236067e-01 3.174633257296e-01 3.136801045871e-01 3.098637076594e-01 3.060255121949e-01 3.021633188472e-01 2.982751315939e-01 2.943728023277e-01 2.904457720181e-01 2.865059423961e-01 2.825528067932e-01 2.785835088255e-01 2.746115355620e-01 2.706250858980e-01 2.666391400002e-01 2.626509200916e-01 2.586599706380e-01 2.546802228997e-01 2.506978966513e-01 2.467345571026e-01 2.427823371208e-01 2.388467631308e-01 2.349397556906e-01 2.310494365631e-01 2.271975434255e-01 2.233740663712e-01 2.195912732457e-01 2.158575587479e-01 2.121647518655e-01 2.085364929199e-01 2.049614730299e-01 2.014565531388e-01 1.980278596111e-01 1.946709007954e-01 1.914108379081e-01 1.882315866771e-01 1.851605771753e-01 1.821981513950e-01 1.793448601505e-01 1.766256083809e-01 1.740229098656e-01 1.715702470452e-01 1.692595748869e-01 1.671023893316e-01 1.651160844318e-01 1.632854957616e-01 1.616430339709e-01 1.601756631603e-01 1.588987528578e-01 1.578244891001e-01 1.569364189249e-01 1.562656058193e-01 1.557904675143e-01 1.555240336784e-01 1.554722694930e-01 1.556163259338e-01 1.559831002518e-01 1.565433261926e-01 1.573086852414e-01 1.582743946109e-01 1.594215480327e-01 1.607709986330e-01 1.622889720583e-01 1.639862586866e-01 1.658525465205e-01 1.678641070290e-01 1.700408914182e-01 1.723503660510e-01 1.747978691219e-01 1.773766764719e-01 1.800588717121e-01 1.828675922556e-01 1.857646380747e-01 1.887592143981e-01 1.918491821248e-01 1.950000980262e-01 1.982405636068e-01 2.015319305648e-01 2.048838404271e-01 2.082993897267e-01 2.117400241960e-01 2.152417338012e-01 2.187611496042e-01 2.223082126370e-01 2.258950243728e-01 2.294752542327e-01 2.330937446429e-01 2.367057016178e-01 2.403200154724e-01 2.439515640251e-01 2.475534370531e-01 2.511734734353e-01 2.547704100436e-01 2.583450101877e-01 2.619237192685e-01 2.654514977484e-01 2.689819866491e-01 2.724761495542e-01 2.759298707945e-01 2.793743065164e-01 2.827534707027e-01 2.861207974171e-01 2.894413492539e-01 2.927062951804e-01 2.959509481360e-01 2.991197175418e-01 3.022618563793e-01 3.053531172953e-01 3.083714700765e-01 3.113631043361e-01 3.142685308171e-01 3.171370545802e-01 3.199509878684e-01 3.226766530810e-01 3.253711786252e-01 3.279714613880e-01 3.305231727552e-01 3.330204221876e-01 3.354183698380e-01 3.377777173320e-01 3.400413943242e-01 3.422432601185e-01 3.443899452981e-01 3.464305867170e-01 3.484285040556e-01 3.503275457284e-01 3.521538473035e-01 3.539263605096e-01 3.555865466899e-01 3.571996846164e-01 3.587166885448e-01 3.601495627395e-01 3.615293038577e-01 3.627945794206e-01 3.640079837291e-01 3.651277691146e-01 3.661550951681e-01 3.671318596584e-01 3.679944042420e-01 3.687993255996e-01 3.695176069901e-01 3.701355717456e-01 3.707050896299e-01 3.711637340261e-01 3.715574955976e-01 3.718746429845e-01 3.720864904157e-01 3.722528938257e-01 3.723133671574e-01 3.723034672959e-01 3.722277167802e-01 3.720466513460e-01 3.718202756290e-01 3.714963903343e-01 3.710985325899e-01 3.706459431951e-01 3.700902658137e-01 3.694910405299e-01 3.688057129844e-01 3.680455664210e-01 3.672399603462e-01 3.663395232979e-01 3.653951566629e-01 3.643808045821e-01 3.632907782190e-01 3.621669043013e-01 3.609580564905e-01 3.597059393086e-01 3.584020973229e-01 3.570257112232e-01 3.556254424505e-01 3.541537039498e-01 3.526444883286e-01 3.510994315159e-01 3.494888957455e-01 3.478662978042e-01 3.461887073919e-01 3.444783194112e-01 3.427515988572e-01 3.409715145468e-01 3.391878757030e-01 3.373711638518e-01 3.355293207882e-01 3.336886104844e-01 3.318104012402e-01 3.299396396835e-01 3.280584913339e-01 3.261619733876e-01 3.242858353328e-01 3.223918873072e-01 3.205147830033e-01 3.186521609299e-01 3.167873555710e-01 3.149612375499e-01 3.131388860928e-01 3.113468652223e-01 3.095908536146e-01 3.078488530884e-01 3.061642587623e-01 3.045033556949e-01 3.028880356616e-01 3.013316507376e-01 2.998059633650e-01 2.983524562358e-01 2.969469484043e-01 2.955991012493e-01 2.943286336240e-01 2.931072098390e-01 2.919696117868e-01 2.909013408647e-01 2.899001996127e-01 2.889954600198e-01 2.881523989153e-01 2.874054356614e-01 2.867405809377e-01 2.861539464403e-01 2.856713965010e-01 2.852627813034e-01 2.849538360059e-01 2.847375699606e-01 2.846057349354e-01 2.845796765104e-01 2.846344544122e-01 2.847881811054e-01 2.850390411136e-01 2.853712957283e-01 2.858086463038e-01 2.863281841763e-01 2.869381303956e-01 2.876435182866e-01 2.884239289551e-01 2.893024376453e-01 2.902563495042e-01 2.912935871516e-01 2.924165990410e-01 2.936069701302e-01 2.948809792609e-01 2.962220266531e-01 2.976337894855e-01 2.991172506818e-01 3.006580688681e-01 3.022689640762e-01 3.039352231934e-01 3.056566739954e-01 3.074386810917e-01 3.092629224961e-01 3.111439239851e-01 3.130659430481e-01 3.150305903355e-01 3.170406818765e-01 3.190821512801e-01 3.211658056608e-01 3.232782447759e-01 3.254211835693e-01 3.275958424699e-01 3.297924482762e-01 3.320156336520e-01 3.342596827083e-01 3.365230006673e-01 3.388059869171e-01 3.411015399705e-01 3.434149221677e-01 3.457373776686e-01 3.480726730144e-01 3.504178930797e-01 3.527674356311e-01 3.551270810589e-01 3.574887000737e-01 3.598559263532e-01 3.622251967767e-01 3.645937490384e-01 3.669665206616e-01 3.693338422263e-01 3.717028789798e-01 3.740673283936e-01 3.764274256000e-01 3.787850709394e-01 3.811326186503e-01 3.834763782163e-01 3.858111251859e-01 3.881378646940e-01 3.904556624785e-01 3.927603905351e-01 3.950581041359e-01 3.973401473343e-01 3.996090248896e-01 4.018664847455e-01 4.041012162031e-01 4.063264159035e-01 4.085281768926e-01 4.107117619688e-01 4.128780746070e-01 4.150168596058e-01 4.171378975060e-01 4.192284781880e-01 4.212922861594e-01 4.233310544347e-01 4.253308766557e-01 4.273053408411e-01 4.292401395325e-01 4.311365125740e-01 4.330008776109e-01 4.348118642435e-01 4.365872459946e-01 4.383112951142e-01 4.399812499137e-01 4.416062824156e-01 4.431641516664e-01 4.446707287968e-01 4.461125255674e-01 4.474827756409e-01 4.487948850619e-01 4.500224479730e-01 4.511809073315e-01 4.522596107288e-01 4.532458994207e-01 4.541565560660e-01 4.549663696528e-01 4.556850280565e-01 4.563085864209e-01 4.568196161882e-01 4.572364116137e-01 4.575375986679e-01 4.577231578867e-01 4.578000464989e-01 4.577452086221e-01 4.575745696532e-01 4.572734872235e-01 4.568372966950e-01 4.562772327077e-01 4.555720223900e-01 4.547325920528e-01 4.537538050832e-01 4.526252880326e-01 4.513576524465e-01 4.499385847851e-01 4.483717933386e-01 4.466595260871e-01 4.447919064281e-01 4.427794134733e-01 4.406184624374e-01 4.383055820869e-01 4.358520307114e-01 4.332511045462e-01 4.305089264381e-01 4.276322155746e-01 4.246180755181e-01 4.214788234658e-01 4.182169643579e-01 4.148382837700e-01 4.113571153296e-01 4.077738236888e-01 4.041041242813e-01 4.003609479999e-01 3.965479391138e-01 3.926908272592e-01 3.887958918409e-01 3.848816571659e-01 3.809717513051e-01 3.770767822314e-01 3.732257017102e-01 3.694382182884e-01 3.657355168460e-01 3.621528097366e-01 3.587025603721e-01 3.554255973935e-01 3.523467992337e-01 3.494905724138e-01 3.469019156327e-01 3.445976530848e-01 3.426185619602e-01 3.409931488443e-01 3.397468901712e-01 3.389179795672e-01 3.385213867796e-01 3.385896621762e-01 3.391445845096e-01 3.401945494010e-01 3.417695423819e-01 3.438661507488e-01 3.464991608056e-01 3.496703374296e-01 3.533693273676e-01 3.576025811265e-01 3.623453172618e-01 3.675932818402e-01 3.733259651308e-01 3.795157288582e-01 3.861525397446e-01 3.931969833840e-01 4.006292066538e-01 4.084190566229e-01 4.165292894575e-01 4.249381302523e-01 4.336026522858e-01 4.424971986503e-01 4.515904493069e-01 4.608393599454e-01 4.702263004731e-01 4.797077184457e-01 4.892546458006e-01 4.988428660813e-01 5.084267785757e-01 5.179892980883e-01 5.274944251497e-01 5.369115020446e-01 5.462212783276e-01 5.553843054460e-01 5.643841064918e-01 5.731900258009e-01 5.817718540895e-01 5.901175099224e-01 5.981911360918e-01 6.059759367043e-01 6.134507448579e-01 6.205876195184e-01 6.273759473842e-01 6.337907492183e-01 6.398132863345e-01 6.454330017070e-01 6.506259577715e-01 6.553832045621e-01 6.596889704603e-01 6.635279677467e-01 6.668959139786e-01 6.697774305251e-01 6.721634551862e-01 6.740536421426e-01 6.754361175551e-01 6.763098112485e-01 6.766772287273e-01 6.765276388652e-01 6.758730001132e-01 6.747106610670e-01 6.730449973868e-01 6.708907920567e-01 6.682478266521e-01 6.651353212833e-01 6.615659027261e-01 6.575511332544e-01 6.531184084733e-01 6.482807777314e-01 6.430670344928e-01 6.375045626652e-01 6.316158590992e-01 6.254420005639e-01 6.190117052955e-01 6.123659283862e-01 6.055439772210e-01 5.985893928592e-01 5.915507763304e-01 5.844718977331e-01 5.774095867481e-01 5.704134946805e-01 5.635356068020e-01 5.568422859344e-01 5.503776072832e-01 5.442099402651e-01 5.383945388731e-01 5.329798660155e-01 5.280348429630e-01 5.235954005552e-01 5.197152139447e-01 5.164410188213e-01 5.137932661256e-01 5.118212475727e-01 5.105331630953e-01 5.099396012106e-01 5.100604717668e-01 5.108710069693e-01 5.123736025122e-01 5.145406707065e-01 5.173337004792e-01 5.207305972254e-01 5.246716557313e-01 5.291104627241e-01 5.340000379301e-01 5.392665748564e-01 5.448612349751e-01 5.507138804147e-01 5.567584009420e-01 5.629352742555e-01 5.691763062828e-01 5.754169636493e-01 5.815996104769e-01 5.876629118291e-01 5.935485637695e-01 5.992090096672e-01 6.045867714802e-01 6.096362761406e-01 6.143207556936e-01 6.185885005837e-01 6.224147242829e-01 6.257617857870e-01 6.285990772014e-01 6.309122558501e-01 6.326699461630e-01 6.338646464184e-01 6.344855878279e-01 6.345167424424e-01 6.339689737632e-01 6.328336344675e-01 6.311179363283e-01 6.288409127877e-01 6.260050589342e-01 6.226393441143e-01 6.187649047553e-01 6.144046963767e-01 6.095989108185e-01 6.043777059488e-01 5.987834395013e-01 5.928615226768e-01 5.866582869421e-01 5.802251427926e-01 5.736159141000e-01 5.668915377226e-01 5.601042342355e-01 5.533245620268e-01 5.466090535284e-01 5.400207772243e-01 5.336316193039e-01 5.274897048172e-01 5.216673289348e-01 5.162186552387e-01 5.111910186815e-01 5.066458453304e-01 5.026108980508e-01 4.991345256591e-01 4.962419213635e-01 4.939479164215e-01 4.922753000365e-01 4.912163418496e-01 4.907741750258e-01 4.909315653952e-01 4.916651091263e-01 4.929570072720e-01 4.947581101189e-01 4.970434563055e-01 4.997661999805e-01 5.028748916514e-01 5.063383161557e-01 5.100920587586e-01 5.141020492220e-01 5.183238473136e-01 5.227019592293e-01 5.272154166322e-01 5.318140972700e-01 5.364683587849e-01 5.411557012905e-01 5.458398173528e-01 5.505105875890e-01 5.551452364468e-01 5.597308363758e-01 5.642616974485e-01 5.687280190555e-01 5.731303298077e-01 5.774644923313e-01 5.817380610656e-01 5.859488701047e-01 5.901059974123e-01 5.942218765946e-01 5.982902889193e-01 6.023354968169e-01 6.063569779789e-01 6.103591153824e-01 6.143630457441e-01 6.183591925162e-01 6.223625880459e-01 6.263755707866e-01 6.303950922959e-01 6.344339559150e-01 6.384795483946e-01 6.425406404880e-01 6.466107298093e-01 6.506822421873e-01 6.547620753635e-01 6.588323096186e-01 6.628979632744e-01 6.669538510806e-01 6.709856751741e-01 6.750056618046e-01 6.789993452747e-01 6.829703683263e-01 6.869219552304e-01 6.908493762148e-01 6.947673465910e-01 6.986709362512e-01 7.025806186498e-01 7.065005323288e-01 7.104406821748e-01 7.144311788877e-01 7.184684597145e-01 7.225859365478e-01 7.268020932005e-01 7.311237141673e-01 7.355906532086e-01 7.402053197957e-01 7.449945344791e-01 7.499774718129e-01 7.551548910326e-01 7.605581327371e-01 7.661754837350e-01 7.720207673285e-01 7.780939437140e-01 7.843766366622e-01 7.908738432484e-01 7.975525579530e-01 8.043964252909e-01 8.113814772491e-01 8.184629717559e-01 8.256187529941e-01 8.327939754653e-01 8.399533774866e-01 8.470504563492e-01 8.540280562339e-01 8.608544090949e-01 8.674665270242e-01 8.738250632361e-01 8.798923147641e-01 8.856155600621e-01 8.909743798803e-01 8.959257843401e-01 9.004500024605e-01 9.045301380522e-01 9.081402556791e-01 9.112873327371e-01 9.139547228733e-01 9.161482680539e-01 9.178807362087e-01 9.191487227063e-01 9.199801278441e-01 9.203768336262e-01 9.203623436477e-01 9.199510823319e-01 9.191488981363e-01 9.179856974454e-01 9.164557875344e-01 9.145777147813e-01 9.123663325373e-01 9.098123854583e-01 9.069448227844e-01 9.037622621287e-01 9.002820570241e-01 8.965332102421e-01 8.925326461529e-01 8.883366549830e-01 8.839878296153e-01 8.795575966463e-01 8.751420805336e-01 8.708248726705e-01 8.667428812054e-01 8.630190992956e-01 8.597953517595e-01 8.572326661896e-01 8.554646286480e-01 8.546504515571e-01 8.549080012024e-01 8.563388744465e-01 8.590293961564e-01 8.629935583027e-01 8.682398237727e-01 8.747002730426e-01 8.822691647058e-01 8.908087231663e-01 9.001149604122e-01 9.099861381383e-01 9.201714764612e-01 9.304165953191e-01 9.404833452224e-01 9.501109214518e-01 9.590955400242e-01 9.672362217853e-01 9.743787799087e-01 9.804312433676e-01 9.853081398728e-01 9.890291676263e-01 9.916274810732e-01 9.931949111012e-01 9.938934662939e-01 9.938816900074e-01 9.933888467747e-01 9.926384226113e-01 9.918524909448e-01 9.912731512956e-01 9.910676760330e-01 9.914089958158e-01 9.923992176990e-01 9.940675197515e-01 9.964253210513e-01 9.993772891353e-01 1.002813384419e+00 1.006578084151e+00 1.010470972224e+00 1.014332728776e+00 1.017963723094e+00 1.021231271271e+00 1.024041166309e+00 1.026325138636e+00 1.028124577540e+00 1.029501514492e+00 1.030600457342e+00 1.031619418074e+00 1.032769092088e+00 1.034319486706e+00 1.036499978284e+00 1.039536994936e+00 1.043611129003e+00 1.048813383374e+00 1.055195152771e+00 1.062682245276e+00 1.071145169062e+00 1.080379529713e+00 1.090096131302e+00 1.100017683275e+00 1.109807949223e+00 1.119162709906e+00 1.127821994913e+00 1.135532668254e+00 1.142159761436e+00 1.147595662913e+00 1.151821835825e+00 1.154921170462e+00 1.156993947968e+00 1.158257471039e+00 1.158948795520e+00 1.159342166830e+00 1.159767458483e+00 1.160512389187e+00 1.161902365819e+00 1.164216345601e+00 1.167680428896e+00 1.172503822355e+00 1.178772542627e+00 1.186537566072e+00 1.195743899423e+00 1.206227193457e+00 1.217786381331e+00 1.230087493575e+00 1.242787746296e+00 1.255505851217e+00 1.267839917738e+00 1.279473621887e+00 1.290111157384e+00 1.299593029130e+00 1.307881459270e+00 1.315028922154e+00 1.321279995447e+00 1.326901684870e+00 1.332254340951e+00 1.337699721197e+00 1.343468075459e+00 1.349733198766e+00 1.356420375927e+00 1.363269485487e+00 1.369859013046e+00 1.375546981296e+00 1.379692351515e+00 1.381623556815e+00 1.380782586297e+00 1.376868347538e+00 1.369772223183e+00 1.359766518844e+00 1.347397046284e+00 1.333436901881e+00 1.318891136814e+00 1.304716176166e+00 1.291808768575e+00 1.280813842434e+00 1.271983660342e+00 1.265271976516e+00 1.260219432432e+00 1.256183035014e+00 1.252462108690e+00 1.248376114010e+00 1.243561995984e+00 1.237902140864e+00 1.231646203915e+00 1.225380087960e+00 1.219811865208e+00 1.215773752710e+00 1.213914902948e+00 1.214598591678e+00 1.217835507992e+00 1.223142953149e+00 1.229758936677e+00 1.236672916705e+00 1.242844071710e+00 1.247490793676e+00 1.250110429292e+00 1.250751405256e+00 1.249955922847e+00 1.248672403258e+00 1.248158020579e+00 1.249578389456e+00 1.253809836785e+00 1.261150010042e+00 1.271167065779e+00 1.282897159476e+00 1.294954434281e+00 1.305959079937e+00 1.314829683514e+00 1.314727819548e+00 1.307353537652e+00 1.302373184138e+00 1.305764037639e+00 1.314268416574e+00 1.318520317569e+00 1.311623735128e+00 1.295188620128e+00 1.277878711945e+00 1.267652909155e+00 1.264423060928e+00 1.260381036413e+00 1.247655916359e+00 1.225876045461e+00 1.203054257426e+00 1.188766101467e+00 1.185186963838e+00 1.184716315764e+00 1.176729876083e+00 1.156567159949e+00 1.128962465174e+00 1.103522210153e+00 1.085766253790e+00 1.071818045500e+00 1.052159448583e+00 1.020504188512e+00 9.797563151911e-01 9.409434198068e-01 9.162901192024e-01 9.120195539329e-01 9.091259795306e-01 8.730826597777e-01 8.671477576067e-01 8.518790824527e-01 8.620080073799e-01 8.963607862546e-01 9.179990988189e-01 8.942482232899e-01 8.283075961991e-01 7.656344596201e-01 7.646689733690e-01 8.318109821389e-01 9.123151136056e-01 9.512574595401e-01 9.290611762547e-01 8.674491231974e-01 8.213341570589e-01 8.383781538630e-01 9.034892150191e-01 9.565917195198e-01 9.564650503145e-01 9.131827092597e-01 8.826372277306e-01 9.129481500352e-01 9.809718966840e-01 1.022231911257e+00 1.003230355489e+00 9.489204751895e-01 9.196820998786e-01 9.428168656055e-01 9.768666494635e-01 9.711816520979e-01 9.267360533066e-01 8.970834272116e-01 9.261277206861e-01 9.848949149411e-01 1.009691594992e+00 9.719591207324e-01 8.984117232017e-01 8.466585093117e-01 8.488002608487e-01 8.815224560547e-01 9.077057844013e-01 9.141834878967e-01 9.046685352298e-01 8.825216469110e-01 8.529323503720e-01 8.339922610121e-01 8.442269883970e-01 8.707430613290e-01 8.735315552435e-01 8.309259455195e-01 7.752575809158e-01 7.761961305059e-01 8.482510627476e-01 9.175168943947e-01 9.129249518896e-01 8.302594429642e-01 7.429624763560e-01 7.464625238719e-01 8.279271462114e-01 8.901506348414e-01 8.816198165976e-01 8.296062636664e-01 8.041883227305e-01 8.340625210556e-01 8.706334445730e-01 8.616853629521e-01 8.100395092083e-01 7.673851822843e-01 7.769482989137e-01 8.199375620988e-01 8.491881638769e-01 8.446705139745e-01 8.184103290411e-01 7.897938989234e-01 7.668455005029e-01 7.520135190265e-01 7.540743309772e-01 7.787738429935e-01 8.133335042117e-01 8.360249952703e-01 8.376928264310e-01 8.261404999370e-01 8.108997244222e-01 7.919341460263e-01 7.718390319429e-01 7.716231796044e-01 8.118181341784e-01 8.730140400108e-01 9.049553271545e-01 8.750126075130e-01 8.015562194510e-01 7.515428432734e-01 7.745893246482e-01 8.324245996803e-01 8.572866757876e-01 8.331025805967e-01 8.032036411177e-01 8.136532438779e-01 8.445264004114e-01 8.373699173211e-01 7.741578912217e-01 7.126817308191e-01 7.383573285837e-01 8.362837487509e-01 9.088370629772e-01 8.950437630775e-01 8.091836588281e-01 7.297653213123e-01 7.334508791807e-01 7.991054388097e-01 8.522840341861e-01 8.601614144379e-01 8.392258409729e-01 8.185053030847e-01 8.060222955622e-01 7.936967951113e-01 7.852138614401e-01 7.968121884943e-01 8.272696079159e-01 8.486576975137e-01 8.365790275488e-01 7.984217377397e-01 7.692456254504e-01 7.732719879138e-01 7.936602008025e-01 7.992504032378e-01 7.858303763589e-01 7.784845522613e-01 7.955638173824e-01 8.199599716885e-01 8.218291185829e-01 7.988224079223e-01 7.848692928339e-01 8.125914612461e-01 8.658651493617e-01 8.968037836811e-01 8.794316272820e-01 8.365554799653e-01 8.252449802044e-01 8.741122410461e-01 9.418926561308e-01 9.682796219725e-01 9.325864360927e-01 8.709949071582e-01 8.527482686868e-01 9.048763885495e-01 9.743897524460e-01 9.956162716921e-01 9.497625529899e-01 8.748383573045e-01 8.376981832584e-01 8.658959163305e-01 9.163882606110e-01 9.364681133884e-01 9.132866515741e-01 8.709173132938e-01 8.416012947748e-01 8.384748978948e-01 8.566418909419e-01 8.897306340761e-01 9.285844480356e-01 9.525082554135e-01 9.404283160405e-01 8.966501635332e-01 8.630861208598e-01
 6.132545063876e-01 6.130278453975e-01 6.134615399389e-01 6.144390245414e-01 6.150764970477e-01 6.150082658238e-01 6.148712080561e-01 6.153603542145e-01 6.162979722365e-01 6.169370298592e-01 6.169441100697e-01 6.168041720258e-01 6.172083340463e-01 6.181412119116e-01 6.188373125059e-01 6.187971453537e-01 6.185486931160e-01 6.189574546116e-01 6.199734748465e-01 6.206637323466e-01 6.205547514308e-01 6.203009653585e-01 6.207447285341e-01 6.217464989459e-01 6.224000546691e-01 6.222746570378e-01 6.219970193748e-01 6.224048651501e-01 6.233842042143e-01 6.239984550751e-01 6.238107174958e-01 6.235293479590e-01 6.239963599456e-01 6.249714113629e-01 6.254984963213e-01 6.252796638990e-01 6.250534050372e-01 6.255232515741e-01 6.264066277965e-01 6.268669544419e-01 6.266530697087e-01 6.264155779009e-01 6.268109066009e-01 6.276028628608e-01 6.280117324666e-01 6.277987352603e-01 6.275769822413e-01 6.279247273241e-01 6.286074962385e-01 6.289594792348e-01 6.287908778436e-01 6.285864562809e-01 6.288317460988e-01 6.293935025541e-01 6.297219906914e-01 6.295794164543e-01 6.293382923502e-01 6.294755511090e-01 6.299343368286e-01 6.302349579219e-01 6.301193989088e-01 6.298612061003e-01 6.298710351451e-01 6.301932741525e-01 6.304688075078e-01 6.303974107567e-01 6.301074209889e-01 6.299880232499e-01 6.301885838639e-01 6.304315723000e-01 6.303853425022e-01 6.300831101320e-01 6.298640013445e-01 6.299337666335e-01 6.301241352240e-01 6.301025654394e-01 6.297756075372e-01 6.294182343837e-01 6.293295937608e-01 6.294514424392e-01 6.294391954643e-01 6.291043847880e-01 6.286427789913e-01 6.283828089694e-01 6.283888362321e-01 6.283844403292e-01 6.280854367045e-01 6.275531684802e-01 6.271223522439e-01 6.269827091950e-01 6.269362398902e-01 6.266615812070e-01 6.261017277059e-01 6.255253911516e-01 6.251975682503e-01 6.250631158184e-01 6.248072487445e-01 6.242418396037e-01 6.235368632173e-01 6.230112949820e-01 6.227372451149e-01 6.224697185994e-01 6.219463682708e-01 6.211883886469e-01 6.204745965671e-01 6.200143934532e-01 6.196999984981e-01 6.192377829701e-01 6.184997295861e-01 6.176611873515e-01 6.169837979671e-01 6.165204773206e-01 6.160685109413e-01 6.154021019029e-01 6.145216146363e-01 6.136461069848e-01 6.129566510678e-01 6.123957587722e-01 6.117538196568e-01 6.108991078586e-01 6.099088727766e-01 6.089739957392e-01 6.081983293339e-01 6.074837869599e-01 6.066519344491e-01 6.056383966089e-01 6.045494716938e-01 6.035374570683e-01 6.026462923791e-01 6.017704661169e-01 6.007702121987e-01 5.996267059676e-01 5.984536935050e-01 5.973641264883e-01 5.963537679576e-01 5.953242506754e-01 5.941839150527e-01 5.929503987874e-01 5.917174675313e-01 5.905458043961e-01 5.893942923189e-01 5.881900684800e-01 5.869055281762e-01 5.855817451045e-01 5.842750398739e-01 5.829935810917e-01 5.816885364081e-01 5.803249096928e-01 5.789222694212e-01 5.775256442985e-01 5.761540954624e-01 5.747915819755e-01 5.734034772202e-01 5.719644143314e-01 5.704868618600e-01 5.690009244240e-01 5.675163521410e-01 5.660301298537e-01 5.645255071537e-01 5.629668288366e-01 5.613406187365e-01 5.596670979112e-01 5.579790393052e-01 5.563074173280e-01 5.546582617194e-01 5.529956715546e-01 5.512745990782e-01 5.494918156666e-01 5.476913399863e-01 5.459316916537e-01 5.442466278256e-01 5.425936691167e-01 5.408820002888e-01 5.390665583491e-01 5.371951472043e-01 5.353605922199e-01 5.336171916370e-01 5.319073311723e-01 5.301005528637e-01 5.281349116738e-01 5.260833937069e-01 5.240703940387e-01 5.221538201963e-01 5.202561499540e-01 5.182359325231e-01 5.160478690032e-01 5.137980029120e-01 5.116239030144e-01 5.095575476913e-01 5.074924400925e-01 5.053005476859e-01 5.029760277845e-01 5.006501750492e-01 4.984332080938e-01 4.963083358365e-01 4.941570021673e-01 4.918886895484e-01 4.895390071680e-01 4.872329806810e-01 4.850349410750e-01 4.828867324791e-01 4.806814029903e-01 4.783711829151e-01 4.760254397796e-01 4.737469793999e-01 4.715535408976e-01 4.693592192208e-01 4.670778574746e-01 4.647169744507e-01 4.623659626275e-01 4.600903802411e-01 4.578574138065e-01 4.555725158016e-01 4.531979518311e-01 4.507909066265e-01 4.484304479661e-01 4.461310585221e-01 4.438204417070e-01 4.414336525784e-01 4.389870965780e-01 4.365584224161e-01 4.341893115580e-01 4.318433547109e-01 4.294455934850e-01 4.269787576349e-01 4.245049175580e-01 4.220850686437e-01 4.197063143449e-01 4.173014524836e-01 4.148340525665e-01 4.123461438923e-01 4.099045907623e-01 4.075126100551e-01 4.051105975954e-01 4.026602187377e-01 4.001892730698e-01 3.977580689965e-01 3.953790139097e-01 3.929997982528e-01 3.905805689249e-01 3.881439865695e-01 3.857436769504e-01 3.833928523893e-01 3.810550696900e-01 3.786895771589e-01 3.763102348136e-01 3.739644764558e-01 3.716680261596e-01 3.693897594021e-01 3.671009638878e-01 3.648113621490e-01 3.625541684031e-01 3.603429977415e-01 3.581523876525e-01 3.559590656651e-01 3.537784622129e-01 3.516406375986e-01 3.495467920081e-01 3.474692742336e-01 3.453899254784e-01 3.433323611827e-01 3.413286383209e-01 3.393745802259e-01 3.374366596603e-01 3.354998034376e-01 3.335924546829e-01 3.317451730279e-01 3.299527712817e-01 3.281800728766e-01 3.264202488249e-01 3.247006716112e-01 3.230408430819e-01 3.214330118187e-01 3.198549155846e-01 3.183086774700e-01 3.168156728799e-01 3.153797206312e-01 3.139847812542e-01 3.126291328363e-01 3.113273867531e-01 3.100884509141e-01 3.089017477632e-01 3.077501064462e-01 3.066435891527e-01 3.056096054207e-01 3.046410137816e-01 3.037193233132e-01 3.028338233531e-01 3.020028933653e-01 3.012471333637e-01 3.005573843528e-01 2.999103285952e-01 2.993113541828e-01 2.987759561323e-01 2.983101013525e-01 2.979039318377e-01 2.975462292700e-01 2.972478916854e-01 2.970190683030e-01 2.968498323607e-01 2.967358445475e-01 2.966821013329e-01 2.966936570946e-01 2.967689099885e-01 2.968985542798e-01 2.970856252424e-01 2.973407416737e-01 2.976601068751e-01 2.980302438945e-01 2.984547871987e-01 2.989437573400e-01 2.995009273166e-01 3.001134360325e-01 3.007706654759e-01 3.014825606798e-01 3.022624919040e-01 3.031011876727e-01 3.039872556540e-01 3.049205217520e-01 3.059071235593e-01 3.069525797519e-01 3.080469530640e-01 3.091862283378e-01 3.103738785712e-01 3.116097906027e-01 3.128894629563e-01 3.142132051388e-01 3.155813458103e-01 3.169908311104e-01 3.184390718202e-01 3.199230260078e-01 3.214486047203e-01 3.230146328264e-01 3.246098800124e-01 3.262346980525e-01 3.278960799280e-01 3.295921100989e-01 3.313193660974e-01 3.330684779629e-01 3.348425411424e-01 3.366483108780e-01 3.384807230742e-01 3.403333864051e-01 3.422080512382e-01 3.441004657926e-01 3.460145769191e-01 3.479484564516e-01 3.498968662104e-01 3.518643366806e-01 3.538406995773e-01 3.558276156960e-01 3.578303585241e-01 3.598427956672e-01 3.618660238744e-01 3.638940870382e-01 3.659236727283e-01 3.679618332726e-01 3.700059372366e-01 3.720511102192e-01 3.741005911660e-01 3.761451891886e-01 3.781888971042e-01 3.802339008932e-01 3.822728652360e-01 3.843111753312e-01 3.863407683611e-01 3.883610312830e-01 3.903789262129e-01 3.923845819890e-01 3.943810116452e-01 3.963679312292e-01 3.983374795238e-01 4.002993638613e-01 4.022454746836e-01 4.041735341132e-01 4.060905893299e-01 4.079862227633e-01 4.098647496491e-01 4.117256075103e-01 4.135628641958e-01 4.153856311775e-01 4.171826113002e-01 4.189565509259e-01 4.207088121807e-01 4.224338554938e-01 4.241359145307e-01 4.258144566387e-01 4.274601662000e-01 4.290831925119e-01 4.306753449975e-01 4.322367310676e-01 4.337722303967e-01 4.352729477078e-01 4.367450717530e-01 4.381834217150e-01 4.395861294620e-01 4.409596108626e-01 4.422953492865e-01 4.435969317723e-01 4.448643055206e-01 4.460907155888e-01 4.472824710767e-01 4.484361206389e-01 4.495482729926e-01 4.506261051101e-01 4.516578705552e-01 4.526511734991e-01 4.536057795220e-01 4.545144006578e-01 4.553845734353e-01 4.562079661003e-01 4.569878611631e-01 4.577288900999e-01 4.584188717628e-01 4.590666341953e-01 4.596682541857e-01 4.602203594480e-01 4.607320578654e-01 4.611911135317e-01 4.616030295377e-01 4.619686221400e-01 4.622812068642e-01 4.625516487813e-01 4.627678733532e-01 4.629317838700e-01 4.630502269459e-01 4.631118533282e-01 4.631275894198e-01 4.630905525342e-01 4.629980084621e-01 4.628582366801e-01 4.626601764443e-01 4.624114874852e-01 4.621121437232e-01 4.617530357829e-01 4.613448267340e-01 4.608799825197e-01 4.603593496165e-01 4.597886757219e-01 4.591566620347e-01 4.584751322811e-01 4.577353001328e-01 4.569370390958e-01 4.560880705863e-01 4.551780022777e-01 4.542157675193e-01 4.531959903916e-01 4.521154964200e-01 4.509845557654e-01 4.497924489207e-01 4.485466715728e-01 4.472434633996e-01 4.458791117343e-01 4.444614387055e-01 4.429839435407e-01 4.414525428992e-01 4.398659205009e-01 4.382149285559e-01 4.365120403183e-01 4.347494055072e-01 4.329319853191e-01 4.310619251689e-01 4.291279282412e-01 4.271401423276e-01 4.250952736114e-01 4.229943653648e-01 4.208429808512e-01 4.186303816182e-01 4.163632513679e-01 4.140408658438e-01 4.116628622351e-01 4.092346385569e-01 4.067482816676e-01 4.042095812847e-01 4.016159340340e-01 3.989686746822e-01 3.962723083312e-01 3.935210137159e-01 3.907181673509e-01 3.878649061449e-01 3.849591669377e-01 3.820039443165e-01 3.789991746931e-01 3.759453111254e-01 3.728433734349e-01 3.696917931042e-01 3.664936896006e-01 3.632503924599e-01 3.599608445938e-01 3.566268732729e-01 3.532485664844e-01 3.498245393659e-01 3.463607014434e-01 3.428546086277e-01 3.393095428055e-01 3.357248166968e-01 3.320990582325e-01 3.284389418487e-01 3.247413980100e-01 3.210101894689e-01 3.172469532371e-01 3.134476858863e-01 3.096206537419e-01 3.057612244823e-01 3.018762452507e-01 2.979665612905e-01 2.940291018594e-01 2.900732791547e-01 2.860935746061e-01 2.820946818559e-01 2.780826952143e-01 2.740509796921e-01 2.700124951731e-01 2.659582330928e-01 2.618987875309e-01 2.578365347315e-01 2.537666204865e-01 2.497046115940e-01 2.456386325998e-01 2.415838132819e-01 2.375400132404e-01 2.335045122482e-01 2.294927005271e-01 2.254951882261e-01 2.215278524238e-01 2.175905076357e-01 2.136842174274e-01 2.098244174919e-01 2.060009416703e-01 2.022338081541e-01 1.985179196437e-01 1.948650378356e-01 1.912834607908e-01 1.877687835518e-01 1.843453627874e-01 1.810017614152e-01 1.777577798402e-01 1.746220628100e-01 1.715906510955e-01 1.686896647065e-01 1.659061612988e-01 1.632672363660e-01 1.607747523184e-01 1.584301010265e-01 1.562612344456e-01 1.542503388293e-01 1.524285815873e-01 1.507897212693e-01 1.493456623941e-01 1.481115273352e-01 1.470693031993e-01 1.462531143780e-01 1.456433981031e-01 1.452531937955e-01 1.450927023796e-01 1.451391993336e-01 1.454211213254e-01 1.459090442811e-01 1.466145065888e-01 1.475359999010e-01 1.486514190860e-01 1.499802459337e-01 1.514904774801e-01 1.531881549356e-01 1.550668347661e-01 1.571009253106e-01 1.593095497442e-01 1.616572758127e-01 1.641499597332e-01 1.667775423936e-01 1.695134547790e-01 1.723793007727e-01 1.753403103733e-01 1.784011565126e-01 1.815577569806e-01 1.847786370036e-01 1.880894155998e-01 1.914526736087e-01 1.948777709237e-01 1.983654640197e-01 2.018791915556e-01 2.054514958446e-01 2.090431321307e-01 2.126644739059e-01 2.163231321873e-01 2.199766217657e-01 2.236651188236e-01 2.273463495582e-01 2.310286530765e-01 2.347289728374e-01 2.383996144937e-01 2.420861452281e-01 2.457481624322e-01 2.493883022325e-01 2.530301116527e-01 2.566223388225e-01 2.602159665848e-01 2.637696174831e-01 2.672842643249e-01 2.707878071180e-01 2.742267494978e-01 2.776516507896e-01 2.810309870746e-01 2.843518944158e-01 2.876536479833e-01 2.908791139430e-01 2.940762280072e-01 2.972233164604e-01 3.002965608848e-01 3.033437318605e-01 3.063048524449e-01 3.092264289727e-01 3.120939269025e-01 3.148758113864e-01 3.176231641302e-01 3.202790542119e-01 3.228852221465e-01 3.254354717381e-01 3.278863705460e-01 3.303001312880e-01 3.326174284613e-01 3.348741057501e-01 3.370752039812e-01 3.391697177986e-01 3.412190436616e-01 3.431721094958e-01 3.450533723291e-01 3.468802197533e-01 3.485959425116e-01 3.502611715865e-01 3.518312993246e-01 3.533185991475e-01 3.547534160285e-01 3.560737978191e-01 3.573404395884e-01 3.585155476616e-01 3.595970385495e-01 3.606289575597e-01 3.615460956327e-01 3.624032846174e-01 3.631765489271e-01 3.638482639117e-01 3.644722079851e-01 3.649852383786e-01 3.654324334369e-01 3.658040848700e-01 3.660687451250e-01 3.662869432190e-01 3.664010792410e-01 3.664440184465e-01 3.664199339630e-01 3.662886394503e-01 3.661124646302e-01 3.658392884961e-01 3.654908367985e-01 3.650873643207e-01 3.645791857860e-01 3.640258231451e-01 3.633882370285e-01 3.626706873629e-01 3.619096979706e-01 3.610516178553e-01 3.601480555181e-01 3.591732733217e-01 3.581224027803e-01 3.570353517759e-01 3.558614821659e-01 3.546443257805e-01 3.533721148266e-01 3.520267747708e-01 3.506552564137e-01 3.492109701994e-01 3.477255957038e-01 3.462026666618e-01 3.446144032884e-01 3.430090221877e-01 3.413470656292e-01 3.396504692909e-01 3.379338387638e-01 3.361614517797e-01 3.343842651823e-01 3.325699082591e-01 3.307267408979e-01 3.288831397488e-01 3.269981419469e-01 3.251181893422e-01 3.232234861358e-01 3.213117160310e-01 3.194162167531e-01 3.174979394481e-01 3.155974946415e-01 3.137038929146e-01 3.118064020037e-01 3.099434731699e-01 3.080799062047e-01 3.062444772061e-01 3.044418243202e-01 3.026483258436e-01 3.009090154597e-01 2.991908414399e-01 2.975138383753e-01 2.958917590736e-01 2.942968250291e-01 2.927719476887e-01 2.912895754433e-01 2.898641070501e-01 2.885118050014e-01 2.872054880113e-01 2.859820594805e-01 2.848241156257e-01 2.837320287035e-01 2.827322220932e-01 2.817929791486e-01 2.809470479039e-01 2.801823513015e-01 2.794925683281e-01 2.789087643480e-01 2.783964377921e-01 2.779836717821e-01 2.776634335287e-01 2.774243551905e-01 2.772942506545e-01 2.772427151699e-01 2.772908533350e-01 2.774365183198e-01 2.776649241566e-01 2.779991289447e-01 2.784144729847e-01 2.789248903645e-01 2.795297505389e-01 2.802124622441e-01 2.809938435208e-01 2.818528863884e-01 2.827956767237e-01 2.838248704606e-01 2.849232944367e-01 2.861091045439e-01 2.873618793527e-01 2.886884320864e-01 2.900883748807e-01 2.915463946856e-01 2.930768087010e-01 2.946624594898e-01 2.963059465915e-01 2.980094663528e-01 2.997580459793e-01 3.015648439219e-01 3.034134918041e-01 3.053053015151e-01 3.072440431978e-01 3.092138641570e-01 3.112259761241e-01 3.132674214759e-01 3.153403232632e-01 3.174439819306e-01 3.195693645909e-01 3.217236092470e-01 3.238956751317e-01 3.260871580341e-01 3.282983002983e-01 3.305211360794e-01 3.327599094918e-01 3.350081445200e-01 3.372673978670e-01 3.395344780060e-01 3.418063417885e-01 3.440851603440e-01 3.463653554211e-01 3.486498561790e-01 3.509335761112e-01 3.532160435296e-01 3.554991614554e-01 3.577765350328e-01 3.600526418655e-01 3.623219994491e-01 3.645847084345e-01 3.668439780707e-01 3.690909752581e-01 3.713333129076e-01 3.735638547511e-01 3.757841798641e-01 3.779943661092e-01 3.801892456907e-01 3.823738174063e-01 3.845430527690e-01 3.866970069482e-01 3.888370071493e-01 3.909568944856e-01 3.930633935274e-01 3.951478639816e-01 3.972122437014e-01 3.992588744181e-01 4.012758849336e-01 4.032756192871e-01 4.052461680114e-01 4.071909125305e-01 4.091113806820e-01 4.109958955113e-01 4.128553246667e-01 4.146765485149e-01 4.164626840336e-01 4.182149392168e-01 4.199206601212e-01 4.215920284744e-01 4.232147795598e-01 4.247895918542e-01 4.263227459439e-01 4.277946503179e-01 4.292197335863e-01 4.305848722113e-01 4.318839193628e-01 4.331296151031e-01 4.342983008376e-01 4.354030983021e-01 4.364353228509e-01 4.373848876637e-01 4.382646950525e-01 4.390522877893e-01 4.397577166141e-01 4.403748480023e-01 4.408899584086e-01 4.413174084531e-01 4.416371954225e-01 4.418541158064e-01 4.419682681648e-01 4.419616281526e-01 4.418503307257e-01 4.416184346887e-01 4.412624471061e-01 4.407905419902e-01 4.401840321064e-01 4.394522951063e-01 4.385890620272e-01 4.375863344150e-01 4.364556698405e-01 4.351824991198e-01 4.337716034442e-01 4.322231717642e-01 4.305282008641e-01 4.286965649785e-01 4.267216040756e-01 4.246035490782e-01 4.223494152503e-01 4.199536829713e-01 4.174224628906e-01 4.147600695580e-01 4.119630837463e-01 4.090450807362e-01 4.060051054204e-01 4.028461485901e-01 3.995843716884e-01 3.962161780506e-01 3.927581217151e-01 3.892196846786e-01 3.856051934988e-01 3.819359911143e-01 3.782184871894e-01 3.744690000312e-01 3.707084705761e-01 3.669438150332e-01 3.632063230842e-01 3.595077369466e-01 3.558705268445e-01 3.523254484967e-01 3.488865833469e-01 3.455894233448e-01 3.424578899029e-01 3.395161706220e-01 3.368046316113e-01 3.343396911759e-01 3.321609122553e-01 3.302979268368e-01 3.287732928998e-01 3.276287792396e-01 3.268796253806e-01 3.265598919633e-01 3.266927003567e-01 3.272924577400e-01 3.283879969542e-01 3.299813236447e-01 3.320901960580e-01 3.347214911228e-01 3.378695273755e-01 3.415437244522e-01 3.457279328253e-01 3.504173838955e-01 3.555987393618e-01 3.612479390497e-01 3.673561152719e-01 3.738881856503e-01 3.808275636079e-01 3.881464562962e-01 3.958079255199e-01 4.037985826136e-01 4.120723625281e-01 4.206069916839e-01 4.293711770303e-01 4.383253333925e-01 4.474501473150e-01 4.567018878821e-01 4.660569946125e-01 4.754862251592e-01 4.849480069027e-01 4.944297513958e-01 5.038893795175e-01 5.132990840589e-01 5.226418080488e-01 5.318721461911e-01 5.409792245665e-01 5.499286458700e-01 5.586954965370e-01 5.672606174971e-01 5.755923019345e-01 5.836738509210e-01 5.914813816912e-01 5.989872787415e-01 6.061817149697e-01 6.130360203322e-01 6.195335958711e-01 6.256605945554e-01 6.313904858448e-01 6.367164512827e-01 6.416214844792e-01 6.460857299241e-01 6.501063732387e-01 6.536633673770e-01 6.567500139131e-01 6.593590265294e-01 6.614767084486e-01 6.631048084250e-01 6.642336316021e-01 6.648573341406e-01 6.649830544572e-01 6.646032479093e-01 6.637213120335e-01 6.623486516907e-01 6.604778624361e-01 6.581276963532e-01 6.553043068902e-01 6.520142894423e-01 6.482821485862e-01 6.441143962656e-01 6.395363576865e-01 6.345697906869e-01 6.292322527811e-01 6.235593804110e-01 6.175733005560e-01 6.113098214516e-01 6.048043531420e-01 5.980895378417e-01 5.912129468537e-01 5.842128312444e-01 5.771394428955e-01 5.700385459130e-01 5.629618960907e-01 5.559659073608e-01 5.490995493034e-01 5.424265061127e-01 5.360005460431e-01 5.298770956094e-01 5.241220635350e-01 5.187808924804e-01 5.139159456287e-01 5.095779522549e-01 5.058047741724e-01 5.026571504712e-01 5.001508296859e-01 4.983240023476e-01 4.972026794554e-01 4.967806376329e-01 4.970848750569e-01 4.980943132478e-01 4.997933217630e-01 5.021732822641e-01 5.051839264765e-01 5.087976258219e-01 5.129680422856e-01 5.176343528010e-01 5.227522014085e-01 5.282520914122e-01 5.340746652033e-01 5.401601765146e-01 5.464352855922e-01 5.528401440188e-01 5.593105194310e-01 5.657783954137e-01 5.721876779053e-01 5.784788964124e-01 5.845900161508e-01 5.904730577612e-01 5.960767009399e-01 6.013478818553e-01 6.062536117668e-01 6.107445882978e-01 6.147861359725e-01 6.183551518033e-01 6.214081583423e-01 6.239325081479e-01 6.259050463866e-01 6.273028989193e-01 6.281267274037e-01 6.283554372602e-01 6.279921108310e-01 6.270402677589e-01 6.254941679996e-01 6.233761249698e-01 6.206901493324e-01 6.174535992315e-01 6.136983063830e-01 6.094365107249e-01 6.047085694206e-01 5.995474839900e-01 5.939867145752e-01 5.880743233046e-01 5.818555372048e-01 5.753783514011e-01 5.686973441542e-01 5.618698877317e-01 5.549501523610e-01 5.480040074993e-01 5.410955809783e-01 5.342796553472e-01 5.276323366146e-01 5.212103925916e-01 5.150744344740e-01 5.092953084161e-01 5.039142960637e-01 4.989958871765e-01 4.945848263770e-01 4.907132194829e-01 4.874285092831e-01 4.847425797858e-01 4.826795841403e-01 4.812480286891e-01 4.804390713452e-01 4.802544769572e-01 4.806612907958e-01 4.816470413768e-01 4.831719592878e-01 4.851946899115e-01 4.876838396897e-01 4.905777250805e-01 4.938397306033e-01 4.974177751906e-01 5.012546132366e-01 5.053173209680e-01 5.095427716696e-01 5.138958667066e-01 5.183383597230e-01 5.228216099817e-01 5.273259981516e-01 5.318138967704e-01 5.362614939199e-01 5.406536662894e-01 5.449657603968e-01 5.491937868448e-01 5.533236501719e-01 5.573545012415e-01 5.612825414087e-01 5.651112820756e-01 5.688469531861e-01 5.724900907749e-01 5.760593118905e-01 5.795536493280e-01 5.829908585955e-01 5.863867250660e-01 5.897377673126e-01 5.930747683108e-01 5.963998042869e-01 5.997177530802e-01 6.030546430033e-01 6.064018102698e-01 6.097772437170e-01 6.131824184594e-01 6.166185218780e-01 6.200982532501e-01 6.236102370405e-01 6.271659180090e-01 6.307579097302e-01 6.343810070935e-01 6.380462885503e-01 6.417340024766e-01 6.454547598419e-01 6.492020736863e-01 6.529693544888e-01 6.567674660908e-01 6.605834081138e-01 6.644309069207e-01 6.683087867105e-01 6.722189318850e-01 6.761794305182e-01 6.801829814291e-01 6.842598536434e-01 6.884096038828e-01 6.926450379375e-01 6.969974829540e-01 7.014623058128e-01 7.060706302457e-01 7.108384896256e-01 7.157693806627e-01 7.208955128150e-01 7.262158209366e-01 7.317489424508e-01 7.375003542777e-01 7.434682509796e-01 7.496676641069e-01 7.560744888604e-01 7.626929161766e-01 7.695078940918e-01 7.764891743274e-01 7.836281742547e-01 7.908808020615e-01 7.982191310454e-01 8.056084579530e-01 8.129948511569e-01 8.203511556512e-01 8.276139778262e-01 8.347478415649e-01 8.417032395767e-01 8.484234879607e-01 8.548795763949e-01 8.610129053781e-01 8.667910470175e-01 8.721821230832e-01 8.771458420875e-01 8.816688523697e-01 8.857210926411e-01 8.892941292778e-01 8.923823295183e-01 8.949714877166e-01 8.970795186618e-01 8.987004552461e-01 8.998509394402e-01 9.005495097716e-01 9.008020942952e-01 9.006416121477e-01 9.000726496672e-01 8.991255724412e-01 8.978160244467e-01 8.961505656351e-01 8.941648555180e-01 8.918536907675e-01 8.892426535509e-01 8.863491426592e-01 8.831760138526e-01 8.797608374757e-01 8.761162357644e-01 8.722788014834e-01 8.682970097872e-01 8.642106655065e-01 8.601019918003e-01 8.560372193645e-01 8.521166068400e-01 8.484563213950e-01 8.451588368632e-01 8.423741346081e-01 8.402245309759e-01 8.388474546030e-01 8.383758895800e-01 8.389099845723e-01 8.405551773270e-01 8.433596923415e-01 8.473540440306e-01 8.525284437114e-01 8.588114681846e-01 8.661209712434e-01 8.742966878996e-01 8.831701603055e-01 8.925379779952e-01 9.021575037336e-01 9.118087390446e-01 9.212396244269e-01 9.302220825461e-01 9.385558382976e-01 9.460413687741e-01 9.525519740680e-01 9.579686314040e-01 9.622414195641e-01 9.653761191774e-01 9.673962457755e-01 9.684256448560e-01 9.685945176750e-01 9.680877771646e-01 9.671377922679e-01 9.659614657875e-01 9.648224958976e-01 9.639495684061e-01 9.635499068785e-01 9.638185587437e-01 9.648542675975e-01 9.667466937833e-01 9.694888516205e-01 9.730156384910e-01 9.772331609154e-01 9.819560296793e-01 9.870121266079e-01 9.921923933640e-01 9.972860835371e-01 1.002133404626e+00 1.006566950252e+00 1.010504446764e+00 1.013906844692e+00 1.016779722903e+00 1.019224441334e+00 1.021355805663e+00 1.023363761381e+00 1.025454646022e+00 1.027833134583e+00 1.030727947904e+00 1.034302066402e+00 1.038698861319e+00 1.043992547147e+00 1.050174461928e+00 1.057193416658e+00 1.064893288816e+00 1.073090715985e+00 1.081553639405e+00 1.090006609117e+00 1.098213002722e+00 1.105908383832e+00 1.112893284224e+00 1.119010037612e+00 1.124135003252e+00 1.128253932729e+00 1.131368385222e+00 1.133567793151e+00 1.135010491897e+00 1.135857921683e+00 1.136365547850e+00 1.136775299856e+00 1.137357057659e+00 1.138403499479e+00 1.140155371437e+00 1.142881816092e+00 1.146779989137e+00 1.152008748681e+00 1.158687577181e+00 1.166818546602e+00 1.176373552007e+00 1.187207884855e+00 1.199093711781e+00 1.211766038368e+00 1.224845341022e+00 1.237977637767e+00 1.250781851770e+00 1.262900173792e+00 1.274084356334e+00 1.284124779803e+00 1.292980567907e+00 1.300717291874e+00 1.307497207556e+00 1.313634402427e+00 1.319422490980e+00 1.325204037177e+00 1.331243058776e+00 1.337635463217e+00 1.344378442942e+00 1.351203962572e+00 1.357700047074e+00 1.363328685822e+00 1.367427437892e+00 1.369427138034e+00 1.368813266210e+00 1.365286871581e+00 1.358839451804e+00 1.349687759825e+00 1.338410713625e+00 1.325773377384e+00 1.312681601182e+00 1.300112918665e+00 1.288846817766e+00 1.279478626694e+00 1.272238105331e+00 1.266962875924e+00 1.263231523224e+00 1.260322721867e+00 1.257508203862e+00 1.254129892219e+00 1.249704724661e+00 1.244145417153e+00 1.237623271855e+00 1.230671106554e+00 1.224050390427e+00 1.218546519685e+00 1.214940402590e+00 1.213701198872e+00 1.214960922093e+00 1.218460625971e+00 1.223501738821e+00 1.229218823452e+00 1.234602691834e+00 1.238790761286e+00 1.241273806187e+00 1.241913063792e+00 1.241157029324e+00 1.239869414137e+00 1.239209695163e+00 1.240441587607e+00 1.244500946645e+00 1.251868150611e+00 1.262325782991e+00 1.275004187163e+00 1.288666683841e+00 1.301893650985e+00 1.313523356577e+00 1.322807767321e+00 1.323079568707e+00 1.316328935186e+00 1.312264531261e+00 1.316779195382e+00 1.326453298139e+00 1.331753236644e+00 1.325668809518e+00 1.309739317179e+00 1.292597350348e+00 1.282229885461e+00 1.278685659444e+00 1.274330994554e+00 1.261429480090e+00 1.239650336436e+00 1.216958189289e+00 1.202827693843e+00 1.199385307499e+00 1.199104472636e+00 1.191534193566e+00 1.172184043099e+00 1.145842443266e+00 1.121887716795e+00 1.105321310773e+00 1.091704396496e+00 1.071258165388e+00 1.037973477943e+00 9.956738918566e-01 9.566186744252e-01 9.333700487644e-01 9.301279818453e-01 9.399917139561e-01 8.931416581494e-01 8.849319181760e-01 8.630782636244e-01 8.590447854275e-01 8.855987226053e-01 9.121881182263e-01 8.999805396544e-01 8.417662711376e-01 7.766343439341e-01 7.693357427130e-01 8.404889286823e-01 9.357436794963e-01 9.881695311975e-01 9.663716123789e-01 8.878619831599e-01 8.187688878300e-01 8.318016735595e-01 9.179048472236e-01 9.961716059414e-01 1.005903597506e+00 9.494372458906e-01 8.912704770830e-01 9.053492181717e-01 9.821402758642e-01 1.043090730295e+00 1.036302945716e+00 9.766774330957e-01 9.284621688132e-01 9.373869850986e-01 9.739345446060e-01 9.820265563263e-01 9.513671472440e-01 9.257156669696e-01 9.469028853276e-01 9.937999731398e-01 1.009779488326e+00 9.687161005924e-01 8.981157599110e-01 8.539731125149e-01 8.624915561121e-01 8.963251947401e-01 9.212401822439e-01 9.296690878941e-01 9.268438500443e-01 9.102143081207e-01 8.766612741977e-01 8.438173830684e-01 8.431325839058e-01 8.752432670675e-01 8.971272310907e-01 8.725047658614e-01 8.189227635148e-01 8.034481324844e-01 8.599965726559e-01 9.288235948671e-01 9.321444982962e-01 8.528298531114e-01 7.561818137219e-01 7.475139967853e-01 8.335464976999e-01 9.136243949430e-01 9.203202185169e-01 8.656634995484e-01 8.152522134657e-01 8.174502355486e-01 8.461656677651e-01 8.495945944251e-01 8.184422048822e-01 7.891609430159e-01 7.962081251175e-01 8.278706020196e-01 8.481089831369e-01 8.405529322404e-01 8.148356947761e-01 7.867340268914e-01 7.646556100464e-01 7.564054593084e-01 7.740156789618e-01 8.159684585510e-01 8.561577497746e-01 8.660447202882e-01 8.424603394550e-01 8.115872307861e-01 8.015881069559e-01 8.101545434278e-01 8.158233295694e-01 8.156753083671e-01 8.301219360952e-01 8.651313211192e-01 8.895585363863e-01 8.677069387479e-01 8.034020785338e-01 7.518137157659e-01 7.682580184214e-01 8.292001885030e-01 8.659367414929e-01 8.486861356019e-01 8.078199113905e-01 7.948518270486e-01 8.132500323150e-01 8.157928347893e-01 7.765008207142e-01 7.345123439886e-01 7.580172495480e-01 8.411613904734e-01 9.033701887199e-01 8.861333832494e-01 7.997737074728e-01 7.223753047065e-01 7.357681696568e-01 8.166247476474e-01 8.795056567651e-01 8.817448490875e-01 8.390134707664e-01 7.958499405419e-01 7.817393179436e-01 7.893774152777e-01 8.001878265801e-01 8.099818846753e-01 8.214588187806e-01 8.280850541970e-01 8.178499715185e-01 7.905456179354e-01 7.634730388523e-01 7.554403877306e-01 7.660048623148e-01 7.789601678544e-01 7.837113518544e-01 7.834629628691e-01 7.846333353680e-01 7.859109875854e-01 7.827789718459e-01 7.799775796449e-01 7.909947931638e-01 8.202961146700e-01 8.518652748426e-01 8.630344122062e-01 8.480044495471e-01 8.280555639690e-01 8.359613381269e-01 8.790059808430e-01 9.256025247983e-01 9.374439141440e-01 9.048699624622e-01 8.597119668660e-01 8.544684842794e-01 9.035793198680e-01 9.598565132744e-01 9.674539506305e-01 9.119906852554e-01 8.348757468259e-01 8.076924514849e-01 8.535191278013e-01 9.146161795323e-01 9.286941504722e-01 8.847559621640e-01 8.236076256888e-01 8.015717063055e-01 8.320508842820e-01 8.788252687126e-01 9.087453715428e-01 9.163615755268e-01 9.096359973818e-01 8.931421403459e-01 8.715159826198e-01 8.628402474596e-01
 6.242258740656e-01 6.240034049344e-01 6.244412869665e-01 6.254202831693e-01 6.260458885511e-01 6.259527063311e-01 6.257990914582e-01 6.262947092723e-01 6.272322305552e-01 6.278355845609e-01 6.277991031746e-01 6.276453901174e-01 6.280503560462e-01 6.289602709577e-01 6.296095257280e-01 6.295263554401e-01 6.292516379785e-01 6.296407227465e-01 6.306258990725e-01 6.312662405747e-01 6.311004296323e-01 6.308061950893e-01 6.312269294260e-01 6.321896122414e-01 6.327741960861e-01 6.325806703295e-01 6.322612704041e-01 6.326373906344e-01 6.335595611578e-01 6.340944337212e-01 6.338323073831e-01 6.334978749378e-01 6.339189055524e-01 6.348319523660e-01 6.352724468911e-01 6.349654863742e-01 6.346758049882e-01 6.350974003825e-01 6.359086224009e-01 6.362685758248e-01 6.359594519120e-01 6.356557181271e-01 6.359916943863e-01 6.366990474796e-01 6.369986845878e-01 6.366834165589e-01 6.363844574262e-01 6.366633860100e-01 6.372549976925e-01 6.374879004557e-01 6.372052392575e-01 6.369167801811e-01 6.370864109093e-01 6.375452931112e-01 6.377453195379e-01 6.374843523654e-01 6.371516556293e-01 6.372012443791e-01 6.375489869378e-01 6.377153624542e-01 6.374738250001e-01 6.371150446290e-01 6.370332509959e-01 6.372357306138e-01 6.373677801571e-01 6.371636862832e-01 6.367676973008e-01 6.365478087898e-01 6.366220535984e-01 6.367181022399e-01 6.365299587138e-01 6.361109823082e-01 6.357828268480e-01 6.357252744141e-01 6.357636604481e-01 6.355933456980e-01 6.351416420017e-01 6.346674570956e-01 6.344440489097e-01 6.344113121397e-01 6.342454164273e-01 6.337751132773e-01 6.331881696869e-01 6.327897129148e-01 6.326372803841e-01 6.324721774263e-01 6.320291627595e-01 6.313642001709e-01 6.307918814419e-01 6.304913932643e-01 6.302810848207e-01 6.298528744533e-01 6.291521586467e-01 6.284303961832e-01 6.279427933754e-01 6.276391231453e-01 6.272233406807e-01 6.265097991959e-01 6.256551535066e-01 6.249670576950e-01 6.245217746095e-01 6.240876857490e-01 6.234071600286e-01 6.224954575019e-01 6.216180514606e-01 6.209841273345e-01 6.204963271047e-01 6.198707897515e-01 6.189738336947e-01 6.179724606035e-01 6.171220633417e-01 6.164803939209e-01 6.158569185924e-01 6.150274028113e-01 6.139841804547e-01 6.129377323171e-01 6.120697195728e-01 6.113321893899e-01 6.105195822812e-01 6.095000310655e-01 6.083408825305e-01 6.072310418069e-01 6.062744521775e-01 6.053832784754e-01 6.043808009408e-01 6.031984589733e-01 6.019369209601e-01 6.007452773527e-01 5.996723867481e-01 5.986194066781e-01 5.974478066800e-01 5.961302727149e-01 5.947788447288e-01 5.935068047271e-01 5.923167120218e-01 5.911088552749e-01 5.897945495976e-01 5.883836519909e-01 5.869686351038e-01 5.856157523764e-01 5.842874928042e-01 5.829060048142e-01 5.814436113604e-01 5.799397145052e-01 5.784518428985e-01 5.769913527945e-01 5.755108549872e-01 5.739704144318e-01 5.723876571644e-01 5.708091049523e-01 5.692576518094e-01 5.677171149104e-01 5.661549420147e-01 5.645398060862e-01 5.628856878880e-01 5.612218422287e-01 5.595608455388e-01 5.578992640899e-01 5.562203912201e-01 5.544917273373e-01 5.526951296530e-01 5.508500134546e-01 5.489879295186e-01 5.471413391395e-01 5.453180923460e-01 5.434853022225e-01 5.415978338107e-01 5.396478437227e-01 5.376765433905e-01 5.357418466017e-01 5.338819557250e-01 5.320615129856e-01 5.301888167579e-01 5.282139144643e-01 5.261782242979e-01 5.241738558094e-01 5.222606006110e-01 5.203889698133e-01 5.184305643183e-01 5.163158437149e-01 5.141083447518e-01 5.119315203035e-01 5.098520326951e-01 5.078014432799e-01 5.056389797305e-01 5.033096577683e-01 5.009097156766e-01 4.985784623500e-01 4.963577041149e-01 4.941502973606e-01 4.918246677162e-01 4.893646938472e-01 4.868931393063e-01 4.845286153527e-01 4.822613899940e-01 4.799794066400e-01 4.775852775059e-01 4.751060190047e-01 4.726644104284e-01 4.703300997337e-01 4.680548576687e-01 4.657305419109e-01 4.633052176793e-01 4.608382068569e-01 4.584358824422e-01 4.561219982997e-01 4.538163600465e-01 4.514309610518e-01 4.489654720414e-01 4.465045757417e-01 4.441205719969e-01 4.417866819303e-01 4.394082015642e-01 4.369436360663e-01 4.344437122854e-01 4.319902100394e-01 4.296018142218e-01 4.272107578277e-01 4.247484451112e-01 4.222274800008e-01 4.197221988432e-01 4.172799095364e-01 4.148673544532e-01 4.124099552108e-01 4.098865706683e-01 4.073561212754e-01 4.048816646221e-01 4.024536214246e-01 4.000068274519e-01 3.975029686333e-01 3.949788342606e-01 3.925025557565e-01 3.900808500966e-01 3.876584723017e-01 3.851916954304e-01 3.827072403598e-01 3.802644083779e-01 3.778785971788e-01 3.755016740852e-01 3.730899846524e-01 3.706647504097e-01 3.682777205898e-01 3.659463352231e-01 3.636360377683e-01 3.613044444294e-01 3.589640895341e-01 3.566594677658e-01 3.544108092431e-01 3.521882663563e-01 3.499625613492e-01 3.477398459492e-01 3.455555409522e-01 3.434230181785e-01 3.413198593400e-01 3.392198151997e-01 3.371383019841e-01 3.351045189409e-01 3.331230582250e-01 3.311667649492e-01 3.292148629999e-01 3.272892113929e-01 3.254242496409e-01 3.236179957883e-01 3.218360383399e-01 3.200622917463e-01 3.183228109702e-01 3.166506867259e-01 3.150424949652e-01 3.134626569699e-01 3.119011779266e-01 3.103862261345e-01 3.089402239004e-01 3.075528038686e-01 3.062032222251e-01 3.048914922366e-01 3.036399361071e-01 3.024536886271e-01 3.013154258197e-01 3.002228883889e-01 2.991905403131e-01 2.982268558670e-01 2.973228543216e-01 2.964613444326e-01 2.956493033890e-01 2.949145412970e-01 2.942523913032e-01 2.936427276376e-01 2.930741450203e-01 2.925640386023e-01 2.921333412351e-01 2.917739553952e-01 2.914609659013e-01 2.911993577174e-01 2.910049417275e-01 2.908828796222e-01 2.908225357386e-01 2.908140474867e-01 2.908650702528e-01 2.909890784588e-01 2.911732334686e-01 2.914120580349e-01 2.917122830306e-01 2.920774089889e-01 2.925056256285e-01 2.929891415712e-01 2.935262989186e-01 2.941312639181e-01 2.947981753482e-01 2.955145002371e-01 2.962813336330e-01 2.971098311334e-01 2.980027570691e-01 2.989478290858e-01 2.999331284138e-01 3.009709409177e-01 3.020697519715e-01 3.032239202408e-01 3.044195472639e-01 3.056576440891e-01 3.069441740395e-01 3.082819956664e-01 3.096639232678e-01 3.110846137992e-01 3.125471872169e-01 3.140509064667e-01 3.155928574916e-01 3.171701474215e-01 3.187863200529e-01 3.204367397998e-01 3.221172845309e-01 3.238275873808e-01 3.255715672036e-01 3.273480167364e-01 3.291472020718e-01 3.309679524293e-01 3.328168484672e-01 3.346933650938e-01 3.365925241525e-01 3.385073332794e-01 3.404383170879e-01 3.423935853309e-01 3.443673704862e-01 3.463545772230e-01 3.483561201080e-01 3.503671036795e-01 3.523921670416e-01 3.544295559240e-01 3.564743180813e-01 3.585300345586e-01 3.605887204762e-01 3.626498082391e-01 3.647181353119e-01 3.667908370733e-01 3.688662558001e-01 3.709404927836e-01 3.730077820304e-01 3.750774467282e-01 3.771463986948e-01 3.792093916240e-01 3.812686539379e-01 3.833177482231e-01 3.853589273333e-01 3.873948600603e-01 3.894188969168e-01 3.914348334501e-01 3.934374970614e-01 3.954235284202e-01 3.974002974187e-01 3.993601943959e-01 4.013052344599e-01 4.032333742324e-01 4.051392178088e-01 4.070321044411e-01 4.089028512467e-01 4.107502343384e-01 4.125808692820e-01 4.143854951479e-01 4.161669770676e-01 4.179257433533e-01 4.196566214159e-01 4.213661364083e-01 4.230471815865e-01 4.246972048582e-01 4.263232412737e-01 4.279172152227e-01 4.294821850314e-01 4.310189459164e-01 4.325203304154e-01 4.339921975893e-01 4.354302379642e-01 4.368322131714e-01 4.382039813887e-01 4.395393218546e-01 4.408386674803e-01 4.421019327672e-01 4.433254818389e-01 4.445145189941e-01 4.456637878791e-01 4.467740216532e-01 4.478460112561e-01 4.488748127911e-01 4.498638169551e-01 4.508123720307e-01 4.517163110936e-01 4.525803961417e-01 4.533973920864e-01 4.541716002152e-01 4.549047240995e-01 4.555889816196e-01 4.562291617209e-01 4.568224219685e-01 4.573684672015e-01 4.578721447401e-01 4.583226575215e-01 4.587274554777e-01 4.590851449862e-01 4.593889481046e-01 4.596497031507e-01 4.598579927166e-01 4.600143029034e-01 4.601223394837e-01 4.601757943026e-01 4.601831779751e-01 4.601370590354e-01 4.600350280192e-01 4.598848570742e-01 4.596780950728e-01 4.594203734692e-01 4.591116335844e-01 4.587443581630e-01 4.583268205428e-01 4.578514682263e-01 4.573225539416e-01 4.567415008031e-01 4.561005435494e-01 4.554082664029e-01 4.546577085088e-01 4.538518919325e-01 4.529930842025e-01 4.520730430766e-01 4.511021996027e-01 4.500725805064e-01 4.489823933562e-01 4.478419249150e-01 4.466400103983e-01 4.453840202509e-01 4.440709228571e-01 4.426974535251e-01 4.412714504235e-01 4.397846642330e-01 4.382437155629e-01 4.366463714114e-01 4.349865144605e-01 4.332741584465e-01 4.315024578931e-01 4.296753303738e-01 4.277938771680e-01 4.258501111092e-01 4.238519083059e-01 4.217977875959e-01 4.196864427545e-01 4.175242850960e-01 4.152994044269e-01 4.130209235558e-01 4.106863083818e-01 4.082965287052e-01 4.058575935125e-01 4.033586326495e-01 4.008067917517e-01 3.981998811313e-01 3.955394179250e-01 3.928306555468e-01 3.900649471696e-01 3.872482297124e-01 3.843792497722e-01 3.814576374546e-01 3.784886762100e-01 3.754680301394e-01 3.723980329665e-01 3.692792273027e-01 3.661103942324e-01 3.628938988953e-01 3.596325830801e-01 3.563229679050e-01 3.529685071340e-01 3.495675203056e-01 3.461233844447e-01 3.426367328443e-01 3.391077870580e-01 3.355375566215e-01 3.319267325220e-01 3.282745310921e-01 3.245848035777e-01 3.208591142296e-01 3.170965095726e-01 3.133001058687e-01 3.094669195565e-01 3.056040501666e-01 3.017096362224e-01 2.977855727038e-01 2.938355954607e-01 2.898548675167e-01 2.858515652610e-01 2.818242568969e-01 2.777752831744e-01 2.737098802027e-01 2.696235765657e-01 2.655262791625e-01 2.614128214296e-01 2.572878321695e-01 2.531586081522e-01 2.490189454106e-01 2.448809699215e-01 2.407391866122e-01 2.366001812795e-01 2.324716065455e-01 2.283469023159e-01 2.242407433073e-01 2.201461881865e-01 2.160751211216e-01 2.120306136530e-01 2.080106385674e-01 2.040307784652e-01 2.000841680106e-01 1.961849775579e-01 1.923371375877e-01 1.885427173967e-01 1.848169645516e-01 1.811526257451e-01 1.775709594070e-01 1.740690466203e-01 1.706583014717e-01 1.673513285059e-01 1.641448708033e-01 1.610644022791e-01 1.581010312414e-01 1.552767028358e-01 1.526006417215e-01 1.500713978061e-01 1.477157520154e-01 1.455219885234e-01 1.435188356163e-01 1.417068809271e-01 1.400901341747e-01 1.386931484014e-01 1.374976743796e-01 1.365319380137e-01 1.357903846277e-01 1.352776599813e-01 1.350072644530e-01 1.349555954668e-01 1.351521363722e-01 1.355708618772e-01 1.362204908555e-01 1.371038270202e-01 1.381929439541e-01 1.395099597948e-01 1.410186076053e-01 1.427270248162e-01 1.446285420503e-01 1.466950493991e-01 1.489449877189e-01 1.513405656393e-01 1.538868803891e-01 1.565755278026e-01 1.593784908044e-01 1.623162943158e-01 1.653507534614e-01 1.684862395545e-01 1.717179504410e-01 1.750143049974e-01 1.784040100534e-01 1.818471605940e-01 1.853516654735e-01 1.889169439382e-01 1.925088336739e-01 1.961563624420e-01 1.998253334166e-01 2.035221760322e-01 2.072531572675e-01 2.109794637051e-01 2.147360083989e-01 2.184873517631e-01 2.222410524347e-01 2.260103409049e-01 2.297490667103e-01 2.334997730597e-01 2.372247052596e-01 2.409285140898e-01 2.446326981613e-01 2.482875897290e-01 2.519396580874e-01 2.555535675397e-01 2.591254285675e-01 2.626865583037e-01 2.661834601391e-01 2.696642101108e-01 2.730970597586e-01 2.764721699534e-01 2.798265799953e-01 2.831050013911e-01 2.863552007770e-01 2.895526441944e-01 2.926780032420e-01 2.957752560433e-01 2.987875002953e-01 3.017586914611e-01 3.046758236526e-01 3.075071679390e-01 3.103046247974e-01 3.130108240718e-01 3.156645756762e-01 3.182637186369e-01 3.207664205724e-01 3.232274300160e-01 3.255957474608e-01 3.279012053595e-01 3.301507693295e-01 3.322948042391e-01 3.343933132090e-01 3.363967614998e-01 3.383276300982e-01 3.402037477765e-01 3.419687894918e-01 3.436813926919e-01 3.453020238749e-01 3.468383257291e-01 3.483237606855e-01 3.496948754422e-01 3.510080788491e-01 3.522329145700e-01 3.533643171296e-01 3.544463412735e-01 3.554139349558e-01 3.563197972632e-01 3.571424009440e-01 3.578638954015e-01 3.585374346784e-01 3.591002890119e-01 3.595961648193e-01 3.600161505928e-01 3.603301301789e-01 3.605972056358e-01 3.607594752800e-01 3.608505890413e-01 3.608738174282e-01 3.607903499201e-01 3.606599474134e-01 3.604335590024e-01 3.601320939712e-01 3.597726049054e-01 3.593077607860e-01 3.587976396661e-01 3.582023862620e-01 3.575280488842e-01 3.568079903300e-01 3.559883641569e-01 3.551235714963e-01 3.541876320192e-01 3.531707789945e-01 3.521189115328e-01 3.509781150814e-01 3.497934637478e-01 3.485516320154e-01 3.472341588433e-01 3.458899151058e-01 3.444704230468e-01 3.430084588516e-01 3.415072138833e-01 3.399368120499e-01 3.383488887645e-01 3.367023776287e-01 3.350184487851e-01 3.333115943592e-01 3.315475857179e-01 3.297744978414e-01 3.279623161188e-01 3.261189714694e-01 3.242722926584e-01 3.223815353908e-01 3.204925067674e-01 3.185862016458e-01 3.166583803767e-01 3.147445743478e-01 3.128037580570e-01 3.108775988002e-01 3.089559831703e-01 3.070257584809e-01 3.051278868027e-01 3.032252696946e-01 3.013477539066e-01 2.994988207483e-01 2.976562160415e-01 2.958636846350e-01 2.940882423027e-01 2.923508060213e-01 2.906664904374e-01 2.890039521432e-01 2.874081366837e-01 2.858536276433e-01 2.843499827148e-01 2.829192672348e-01 2.815295501724e-01 2.802198663614e-01 2.789726334171e-01 2.777903470730e-01 2.766960701736e-01 2.756600283083e-01 2.747176224800e-01 2.738543698322e-01 2.730649681928e-01 2.723772477217e-01 2.717619388622e-01 2.712444738230e-01 2.708182404953e-01 2.704731217446e-01 2.702371581537e-01 2.700800583720e-01 2.700232836931e-01 2.700643912772e-01 2.701867118453e-01 2.704179146121e-01 2.707297050111e-01 2.711370947700e-01 2.716416263316e-01 2.722242816902e-01 2.729079724334e-01 2.736696919558e-01 2.745182784200e-01 2.754552554541e-01 2.764624187106e-01 2.775597431236e-01 2.787261516131e-01 2.799659631294e-01 2.812815757065e-01 2.826574391511e-01 2.841072561880e-01 2.856146290863e-01 2.871818756463e-01 2.888098668586e-01 2.904860737733e-01 2.922194821214e-01 2.939963211074e-01 2.958183847628e-01 2.976864875230e-01 2.995887625884e-01 3.015334878438e-01 3.035090124151e-01 3.055155100667e-01 3.075542746039e-01 3.096142206645e-01 3.117009517312e-01 3.138079593379e-01 3.159340016986e-01 3.180782032979e-01 3.202342961927e-01 3.224065243821e-01 3.245868423957e-01 3.267767052967e-01 3.289744059262e-01 3.311751787752e-01 3.333825212682e-01 3.355883139504e-01 3.377977880030e-01 3.400051559124e-01 3.422101760249e-01 3.444134589654e-01 3.466101532291e-01 3.488021316254e-01 3.509883838459e-01 3.531640525651e-01 3.553343931488e-01 3.574914931163e-01 3.596410996737e-01 3.617770815400e-01 3.638998303779e-01 3.660133389571e-01 3.681088082684e-01 3.701929356533e-01 3.722590619681e-01 3.743094628478e-01 3.763436375116e-01 3.783559460069e-01 3.803543413449e-01 3.823289473274e-01 3.842835624761e-01 3.862191299487e-01 3.881261719603e-01 3.900157435207e-01 3.918763149060e-01 3.937099436887e-01 3.955196804109e-01 3.972938948656e-01 3.990425953983e-01 4.007570276701e-01 4.024374577420e-01 4.040864530293e-01 4.056921104869e-01 4.072644308607e-01 4.087923537947e-01 4.102746876205e-01 4.117179311134e-01 4.131046470716e-01 4.144477529514e-01 4.157359510999e-01 4.169650238001e-01 4.181450212744e-01 4.192544373049e-01 4.203066737857e-01 4.212905975306e-01 4.222000784210e-01 4.230443182957e-01 4.238051335409e-01 4.244904271761e-01 4.250950752110e-01 4.256083270458e-01 4.260403580257e-01 4.263750493848e-01 4.266144286706e-01 4.267608855705e-01 4.267959020640e-01 4.267344634858e-01 4.265597540097e-01 4.262730765149e-01 4.258786669127e-01 4.253593181990e-01 4.247263458249e-01 4.239702790361e-01 4.230875414725e-01 4.220827226588e-01 4.209449892922e-01 4.196780734648e-01 4.182825113136e-01 4.167484823071e-01 4.150870931024e-01 4.132903185259e-01 4.113589601000e-01 4.092977198520e-01 4.071010428581e-01 4.047755566996e-01 4.023223849864e-01 3.997392137103e-01 3.970371252498e-01 3.942163963069e-01 3.912786916940e-01 3.882379414155e-01 3.850899485122e-01 3.818517712639e-01 3.785278228221e-01 3.751218075856e-01 3.716557075976e-01 3.681306152694e-01 3.645634245336e-01 3.609733267936e-01 3.573650140147e-01 3.537665645798e-01 3.501894328777e-01 3.466535095908e-01 3.431871896608e-01 3.397994484343e-01 3.365273364343e-01 3.333895729567e-01 3.304112074095e-01 3.276290909186e-01 3.250576668122e-01 3.227368694889e-01 3.206944109582e-01 3.189528172679e-01 3.175519364587e-01 3.165088324317e-01 3.158576166776e-01 3.156214989771e-01 3.158191314678e-01 3.164809138028e-01 3.176121624867e-01 3.192358999234e-01 3.213602524472e-01 3.239840017537e-01 3.271217980811e-01 3.307591047720e-01 3.348975452048e-01 3.395276111732e-01 3.446294412945e-01 3.501982000227e-01 3.562018398036e-01 3.626285698735e-01 3.694502482844e-01 3.766382180544e-01 3.841738773461e-01 3.920187610746e-01 4.001502983649e-01 4.085381271527e-01 4.171460496815e-01 4.259563259519e-01 4.349264651500e-01 4.440314974708e-01 4.532449059755e-01 4.625271687344e-01 4.718627078474e-01 4.812097254228e-01 4.905465566339e-01 4.998479887241e-01 5.090762562856e-01 5.182204004185e-01 5.272434618303e-01 5.361192771147e-01 5.448345792012e-01 5.533492197924e-01 5.616524062090e-01 5.697174505180e-01 5.775181541993e-01 5.850424716183e-01 5.922611781875e-01 5.991586272396e-01 6.057194964945e-01 6.119164018975e-01 6.177433740542e-01 6.231771343262e-01 6.282013821744e-01 6.328113126824e-01 6.369809125740e-01 6.407070556317e-01 6.439799943697e-01 6.467814912502e-01 6.491136768098e-01 6.509639076975e-01 6.523240904330e-01 6.531989917099e-01 6.535750687173e-01 6.534585789859e-01 6.528509165772e-01 6.517446481040e-01 6.501578314717e-01 6.480870140467e-01 6.455403277057e-01 6.425375687491e-01 6.390768333937e-01 6.351825639743e-01 6.308695168030e-01 6.261503524229e-01 6.210572226977e-01 6.156047473015e-01 6.098243322969e-01 6.037479172910e-01 5.973992626988e-01 5.908229567778e-01 5.840517367375e-01 5.771255862923e-01 5.700907284269e-01 5.629896838654e-01 5.558763328833e-01 5.487964573478e-01 5.418081098467e-01 5.349651484856e-01 5.283220734990e-01 5.219430112643e-01 5.158768531964e-01 5.101907688533e-01 5.049366979647e-01 5.001646411838e-01 4.959378468555e-01 4.922886058732e-01 4.892698376705e-01 4.869143423673e-01 4.852432157365e-01 4.842935467067e-01 4.840573495277e-01 4.845461904840e-01 4.857597772098e-01 4.876628064981e-01 4.902524430354e-01 4.934827883444e-01 4.973123155184e-01 5.017068321976e-01 5.065967597501e-01 5.119351780670e-01 5.176625426416e-01 5.237061567127e-01 5.300113042778e-01 5.365065839606e-01 5.431280475518e-01 5.498139704508e-01 5.564981368218e-01 5.631182433167e-01 5.696206827068e-01 5.759428705531e-01 5.820334059344e-01 5.878477882795e-01 5.933286693133e-01 5.984390910168e-01 6.031424329906e-01 6.073891196972e-01 6.111635078811e-01 6.144253234422e-01 6.171494121365e-01 6.193278125130e-01 6.209261571004e-01 6.219430739185e-01 6.223701548611e-01 6.221922566813e-01 6.214217775471e-01 6.200525166530e-01 6.180963566878e-01 6.155688258667e-01 6.124761461690e-01 6.088508902241e-01 6.047078644297e-01 6.000778548738e-01 5.950000225936e-01 5.895004342596e-01 5.836284522490e-01 5.774273676862e-01 5.709429372277e-01 5.642267930460e-01 5.573374024579e-01 5.503319563035e-01 5.432666278347e-01 5.362113609032e-01 5.292214417438e-01 5.223663963113e-01 5.157152641664e-01 5.093191652539e-01 5.032558666736e-01 4.975745236236e-01 4.923302950365e-01 4.875846533035e-01 4.833659695024e-01 4.797242148004e-01 4.766860665544e-01 4.742666508980e-01 4.724889833355e-01 4.713441873087e-01 4.708321766843e-01 4.709389649978e-01 4.716334023955e-01 4.728953953218e-01 4.746736977570e-01 4.769372509723e-01 4.796347471557e-01 4.827078037198e-01 4.861214575411e-01 4.898061279110e-01 4.937217007654e-01 4.978162045607e-01 5.020327966489e-01 5.063419685425e-01 5.106876930043e-01 5.150381062777e-01 5.193653764331e-01 5.236293933391e-01 5.278165298021e-01 5.319005905635e-01 5.358692783134e-01 5.397110220091e-01 5.434181180285e-01 5.469888079154e-01 5.504239745552e-01 5.537282213133e-01 5.569040847999e-01 5.599662010798e-01 5.629271127139e-01 5.657910778232e-01 5.685869715539e-01 5.713160187733e-01 5.740004691245e-01 5.766629309015e-01 5.793012919300e-01 5.819507571547e-01 5.846142127240e-01 5.873005868793e-01 5.900368173585e-01 5.928144834316e-01 5.956564180419e-01 5.985606545991e-01 6.015325491483e-01 6.045844707096e-01 6.077031864747e-01 6.109053144012e-01 6.141811699551e-01 6.175273380653e-01 6.209564485143e-01 6.244500623989e-01 6.280178849862e-01 6.316576943814e-01 6.353637539574e-01 6.391487787451e-01 6.429984302770e-01 6.469353005283e-01 6.509511225750e-01 6.550555602305e-01 6.592652227567e-01 6.635735498299e-01 6.680103347104e-01 6.725758496691e-01 6.772797659902e-01 6.821530637417e-01 6.871862951034e-01 6.924081929761e-01 6.978253437445e-01 7.034400288717e-01 7.092731737334e-01 7.153142887962e-01 7.215760676197e-01 7.280500388774e-01 7.347265538143e-01 7.416051988231e-01 7.486520470613e-01 7.558617377012e-01 7.632035576415e-01 7.706403165573e-01 7.781508847115e-01 7.856823570418e-01 7.932037502895e-01 8.006669138030e-01 8.080209716103e-01 8.152324784989e-01 8.222381723783e-01 8.290052440668e-01 8.354845057924e-01 8.416274979239e-01 8.474102474466e-01 8.527831042858e-01 8.577234388414e-01 8.622096150062e-01 8.662121925023e-01 8.697318493465e-01 8.727478675921e-01 8.752659429967e-01 8.772904070207e-01 8.788204968912e-01 8.798821616800e-01 8.804792132416e-01 8.806377776941e-01 8.803781200871e-01 8.797168065485e-01 8.786876951565e-01 8.772996374443e-01 8.755851519610e-01 8.735633535328e-01 8.712423057238e-01 8.686624565656e-01 8.658237216555e-01 8.627581196994e-01 8.594898395977e-01 8.560369316137e-01 8.524500851109e-01 8.487564156044e-01 8.450156282539e-01 8.412921587541e-01 8.376503991389e-01 8.341927332922e-01 8.310032955282e-01 8.281965684711e-01 8.258933395405e-01 8.242004949495e-01 8.232552435937e-01 8.231534344276e-01 8.240014512810e-01 8.258779326606e-01 8.288236847641e-01 8.328701407570e-01 8.379832203544e-01 8.441159289616e-01 8.511680719448e-01 8.589940177063e-01 8.674462453703e-01 8.763070201418e-01 8.853753655642e-01 8.944272524336e-01 9.032208759638e-01 9.115600883419e-01 9.192281733958e-01 9.260597179750e-01 9.319183633904e-01 9.366917505801e-01 9.403489640808e-01 9.428663372050e-01 9.443021021298e-01 9.447614788911e-01 9.443702751562e-01 9.433403845994e-01 9.418778375775e-01 9.402319717378e-01 9.386708037418e-01 9.374228003019e-01 9.367430626761e-01 9.368143771050e-01 9.377830414632e-01 9.397512605239e-01 9.427185093578e-01 9.466653604262e-01 9.514705938636e-01 9.569787809065e-01 9.630088508534e-01 9.693205242311e-01 9.757120897985e-01 9.819625566277e-01 9.878884784116e-01 9.933639000398e-01 9.982786058345e-01 1.002616128194e+00 1.006395944192e+00 1.009691042128e+00 1.012644918143e+00 1.015400558420e+00 1.018160163400e+00 1.021105378995e+00 1.024403342309e+00 1.028217449053e+00 1.032631197335e+00 1.037702512318e+00 1.043414616295e+00 1.049685740569e+00 1.056406389608e+00 1.063388453443e+00 1.070447479636e+00 1.077374221099e+00 1.083954373088e+00 1.090024356657e+00 1.095418446554e+00 1.100047223265e+00 1.103855563550e+00 1.106830917754e+00 1.109050519308e+00 1.110591411964e+00 1.111608729736e+00 1.112287180677e+00 1.112811518853e+00 1.113431329673e+00 1.114358155512e+00 1.115832412493e+00 1.118091865565e+00 1.121322074174e+00 1.125731339172e+00 1.131440925069e+00 1.138545816379e+00 1.147083630523e+00 1.156979686104e+00 1.168133499262e+00 1.180317568927e+00 1.193251116907e+00 1.206615138325e+00 1.220005480331e+00 1.233077662346e+00 1.245473490770e+00 1.256910974942e+00 1.267228633557e+00 1.276324786243e+00 1.284284562187e+00 1.291271413237e+00 1.297540204655e+00 1.303443306847e+00 1.309257385337e+00 1.315265922539e+00 1.321597232950e+00 1.328198389048e+00 1.334891771716e+00 1.341256435764e+00 1.346789175773e+00 1.350919626369e+00 1.353055407713e+00 1.352783093573e+00 1.349810012133e+00 1.344131475153e+00 1.336028952269e+00 1.325996888208e+00 1.314824744980e+00 1.303368539686e+00 1.292505372000e+00 1.283022601838e+00 1.275390245683e+00 1.269819131131e+00 1.266114571575e+00 1.263774974969e+00 1.262131798905e+00 1.260372708387e+00 1.257838379564e+00 1.254039635490e+00 1.248768393532e+00 1.242222620716e+00 1.234828366499e+00 1.227316882955e+00 1.220515196366e+00 1.215179146927e+00 1.211938524519e+00 1.211026641642e+00 1.212343607637e+00 1.215402290165e+00 1.219391988000e+00 1.223455482860e+00 1.226718974745e+00 1.228608293022e+00 1.228965849786e+00 1.228051573846e+00 1.226679682720e+00 1.225936640646e+00 1.227038383971e+00 1.231054915482e+00 1.238523047621e+00 1.249424264445e+00 1.263034898763e+00 1.278166943138e+00 1.293490910178e+00 1.307744786825e+00 1.320107529064e+00 1.330187523453e+00 1.331271089169e+00 1.325637479503e+00 1.322941301954e+00 1.328903986579e+00 1.339889953533e+00 1.346207359245e+00 1.340772070821e+00 1.325104270680e+00 1.307852237825e+00 1.297082570523e+00 1.293021238991e+00 1.288222380648e+00 1.275060562286e+00 1.253205989198e+00 1.230534907680e+00 1.216414244056e+00 1.212943808290e+00 1.212692970482e+00 1.205343482317e+00 1.186467882781e+00 1.160763023523e+00 1.137318482801e+00 1.120771924106e+00 1.106515123574e+00 1.084996225436e+00 1.050879877233e+00 1.009010487627e+00 9.724800876502e-01 9.533659340126e-01 9.531192221591e-01 9.622855085753e-01 9.475012822398e-01 8.954153215881e-01 8.757679259204e-01 8.581269068972e-01 8.718668485701e-01 9.002850267692e-01 9.041213240718e-01 8.650981551102e-01 8.078249478175e-01 7.903733390531e-01 8.479385850110e-01 9.431910738362e-01 1.007300116608e+00 9.969158206756e-01 9.179144936972e-01 8.334939622175e-01 8.328002228205e-01 9.261521145145e-01 1.025812960227e+00 1.053371181843e+00 9.967885745619e-01 9.153808887996e-01 8.998998824081e-01 9.683823964326e-01 1.043037820547e+00 1.055308988592e+00 1.004324427633e+00 9.464381114995e-01 9.366933180459e-01 9.646834503459e-01 9.808874331010e-01 9.681916415328e-01 9.567394450931e-01 9.763953698709e-01 1.008206386982e+00 1.007351300879e+00 9.584591419743e-01 8.956135351762e-01 8.709667453402e-01 8.939156331117e-01 9.260209993692e-01 9.385368761884e-01 9.376630258942e-01 9.382019472607e-01 9.331788350091e-01 9.054213607038e-01 8.633424487754e-01 8.464780163270e-01 8.756817566299e-01 9.141279388801e-01 9.125917291598e-01 8.698253504068e-01 8.410780779888e-01 8.735394941370e-01 9.311788699408e-01 9.394345110858e-01 8.709669368461e-01 7.789862192423e-01 7.643289360169e-01 8.461364080508e-01 9.314497279100e-01 9.461179051305e-01 8.909172005868e-01 8.242902234824e-01 8.041291255799e-01 8.240282171786e-01 8.379693631165e-01 8.282872270655e-01 8.161785199181e-01 8.233532354421e-01 8.408373299895e-01 8.457085289653e-01 8.317921956084e-01 8.109474341854e-01 7.933522501725e-01 7.801403030276e-01 7.778503881606e-01 8.022516996433e-01 8.518476362535e-01 8.937718149537e-01 8.928833454705e-01 8.476929701996e-01 7.996121554346e-01 7.968451676205e-01 8.343055385220e-01 8.641496625527e-01 8.607095788787e-01 8.440681265600e-01 8.467536479153e-01 8.635663339471e-01 8.571870946486e-01 8.117881372299e-01 7.637317842109e-01 7.695583580143e-01 8.262338457976e-01 8.713547249185e-01 8.625575811603e-01 8.150835429701e-01 7.813512172526e-01 7.880324420941e-01 8.034966482363e-01 7.925497216761e-01 7.701476606893e-01 7.846000736028e-01 8.430451026983e-01 8.899082146933e-01 8.733951276847e-01 7.981968852468e-01 7.331399318414e-01 7.530057845393e-01 8.361954114201e-01 8.992683768513e-01 8.956303735767e-01 8.384701773703e-01 7.804233887710e-01 7.666036699053e-01 7.906521452107e-01 8.160089840966e-01 8.228740353610e-01 8.164716204769e-01 8.079434661001e-01 7.981364476491e-01 7.812517971515e-01 7.584902566120e-01 7.422384602937e-01 7.448182669854e-01 7.638947748008e-01 7.833909811166e-01 7.878429075657e-01 7.744530133876e-01 7.557295206790e-01 7.511605060528e-01 7.705505405193e-01 8.039058320077e-01 8.311788159266e-01 8.395221513690e-01 8.315681229073e-01 8.223282729736e-01 8.276346547703e-01 8.516278486142e-01 8.835288118379e-01 9.052866266810e-01 9.033856265117e-01 8.794483049630e-01 8.551036882116e-01 8.593843151067e-01 8.964106191684e-01 9.327311237948e-01 9.278661577298e-01 8.721949862461e-01 8.047881314914e-01 7.910794352987e-01 8.458051235694e-01 9.069066249380e-01 9.121520322072e-01 8.542800910307e-01 7.862132534710e-01 7.791026371036e-01 8.375983017765e-01 8.987829388111e-01 9.158090170860e-01 8.914600909903e-01 8.596495665583e-01 8.471592966714e-01 8.517033980954e-01 8.624083412485e-01
 6.346923927758e-01 6.344513847758e-01 6.348718899927e-01 6.358288484538e-01 6.364205513251e-01 6.362790885686e-01 6.360863290085e-01 6.365658899566e-01 6.374815920071e-01 6.380311219851e-01 6.379272499650e-01 6.377354942353e-01 6.381216290084e-01 6.389909519086e-01 6.395715624793e-01 6.394228605564e-01 6.391011766276e-01 6.394516933164e-01 6.403868262299e-01 6.409572578184e-01 6.407142971525e-01 6.403595194763e-01 6.407378544507e-01 6.416445775469e-01 6.421422612021e-01 6.418596102239e-01 6.414793180986e-01 6.418066741887e-01 6.426555647968e-01 6.430931505915e-01 6.427378749686e-01 6.423312157563e-01 6.426907596409e-01 6.435251948007e-01 6.438629833481e-01 6.434507492876e-01 6.430795655245e-01 6.434361873881e-01 6.441618921990e-01 6.444065324897e-01 6.439849521312e-01 6.435980550680e-01 6.438597877731e-01 6.444698327530e-01 6.446458497457e-01 6.442124791528e-01 6.438203402653e-01 6.440167582470e-01 6.445048624392e-01 6.446058756352e-01 6.441946754804e-01 6.438069568173e-01 6.438882486722e-01 6.442324296020e-01 6.442922645632e-01 6.438989894167e-01 6.434619295952e-01 6.434117307023e-01 6.436373144089e-01 6.436584820575e-01 6.432787009281e-01 6.428061020849e-01 6.426214449080e-01 6.426963766268e-01 6.426741258833e-01 6.423247297833e-01 6.418116895695e-01 6.414800950215e-01 6.414208103853e-01 6.413599039386e-01 6.410201504706e-01 6.404725159930e-01 6.400267343929e-01 6.398335292779e-01 6.397122806952e-01 6.393838415980e-01 6.387974866888e-01 6.381971238560e-01 6.378332554511e-01 6.376378552540e-01 6.373105681753e-01 6.366961963726e-01 6.359747582022e-01 6.354325710712e-01 6.351155364891e-01 6.347818191476e-01 6.341873881665e-01 6.333831544767e-01 6.326633656936e-01 6.321963104664e-01 6.318162126323e-01 6.312282087072e-01 6.303791045229e-01 6.295083764621e-01 6.288556704463e-01 6.283780035473e-01 6.277959475704e-01 6.269292725802e-01 6.259205884968e-01 6.250663714836e-01 6.244468218945e-01 6.238405836086e-01 6.229977634971e-01 6.219287246445e-01 6.208856838385e-01 6.200743126886e-01 6.194094039381e-01 6.186167779508e-01 6.175575796759e-01 6.163907546855e-01 6.153653677593e-01 6.145434548221e-01 6.137456102932e-01 6.127504996609e-01 6.115421822406e-01 6.103235715397e-01 6.092759804520e-01 6.083598039027e-01 6.073750027860e-01 6.061883916743e-01 6.048606574147e-01 6.035743199691e-01 6.024372567206e-01 6.013685063183e-01 6.001945909966e-01 5.988440232541e-01 5.974091471472e-01 5.960382263870e-01 5.947847364605e-01 5.935552356264e-01 5.922121345689e-01 5.907229270435e-01 5.891935428296e-01 5.877410383920e-01 5.863718590708e-01 5.849883368119e-01 5.835007310716e-01 5.819140510529e-01 5.803215553708e-01 5.787881138875e-01 5.772853415439e-01 5.757293054611e-01 5.740918470760e-01 5.724114463506e-01 5.707454699358e-01 5.691089572465e-01 5.674570816960e-01 5.657435329057e-01 5.639848151192e-01 5.622288288581e-01 5.605009782986e-01 5.587875657198e-01 5.570538123525e-01 5.552698950588e-01 5.534432072225e-01 5.516066989274e-01 5.497740641967e-01 5.479427758497e-01 5.460963255928e-01 5.442024235716e-01 5.422417898475e-01 5.402306921904e-01 5.382026050783e-01 5.361877009074e-01 5.341957550081e-01 5.322008897334e-01 5.301540381338e-01 5.280443055010e-01 5.259101592756e-01 5.238093303144e-01 5.217834053685e-01 5.198025331796e-01 5.177767701597e-01 5.156509864585e-01 5.134609715620e-01 5.112966173404e-01 5.092224023629e-01 5.071973542119e-01 5.050965129999e-01 5.028432660833e-01 5.004902281268e-01 4.981609988450e-01 4.959283855024e-01 4.937351939550e-01 4.914412293698e-01 4.889820713882e-01 4.864437491374e-01 4.839686175000e-01 4.816051438013e-01 4.792673645230e-01 4.768197262720e-01 4.742377829999e-01 4.716351848919e-01 4.691361505273e-01 4.667410989146e-01 4.643416034422e-01 4.618352883299e-01 4.592433210225e-01 4.566813807121e-01 4.542274242937e-01 4.518391126629e-01 4.494124967966e-01 4.468874790464e-01 4.443175973523e-01 4.418079792868e-01 4.393913276435e-01 4.369926125994e-01 4.345205897554e-01 4.319687169029e-01 4.294175987439e-01 4.269444374112e-01 4.245285713526e-01 4.220762788076e-01 4.195421944871e-01 4.169705924548e-01 4.144453130780e-01 4.119892409816e-01 4.095404118019e-01 4.070236014613e-01 4.044511267152e-01 4.018942977506e-01 3.994018021697e-01 3.969465168319e-01 3.944543442066e-01 3.919000261664e-01 3.893388378895e-01 3.868360460803e-01 3.843851341724e-01 3.819242928150e-01 3.794111695739e-01 3.768800624661e-01 3.743976591483e-01 3.719772043360e-01 3.695629953827e-01 3.671112749193e-01 3.646453218279e-01 3.622231866032e-01 3.598627955561e-01 3.575216787349e-01 3.551516910495e-01 3.527719167036e-01 3.504339080916e-01 3.481590350459e-01 3.459116213630e-01 3.436516470128e-01 3.413875789054e-01 3.391638703870e-01 3.370014586598e-01 3.348762164551e-01 3.327532203722e-01 3.306395214880e-01 3.285689526969e-01 3.265585402312e-01 3.245858980855e-01 3.226237249805e-01 3.206845023283e-01 3.188006830417e-01 3.169775430619e-01 3.151874490954e-01 3.134098605543e-01 3.116631933732e-01 3.099844900782e-01 3.083735012429e-01 3.067958481361e-01 3.052330579584e-01 3.037089091376e-01 3.022622523345e-01 3.008871276487e-01 2.995485379822e-01 2.982332705145e-01 2.969726416439e-01 2.957875893933e-01 2.946704255483e-01 2.935978367417e-01 2.925672988679e-01 2.916041642751e-01 2.907138346743e-01 2.898784659300e-01 2.890944626533e-01 2.883747627743e-01 2.877297180496e-01 2.871519552540e-01 2.866197998081e-01 2.861420098092e-01 2.857447422235e-01 2.854268005776e-01 2.851632306939e-01 2.849459515323e-01 2.847880453272e-01 2.847127950076e-01 2.847120680602e-01 2.847593812845e-01 2.848587896446e-01 2.850284538609e-01 2.852689282500e-01 2.855738405275e-01 2.859294057555e-01 2.863441908269e-01 2.868312404577e-01 2.873775658758e-01 2.879759619649e-01 2.886338840387e-01 2.893546712156e-01 2.901365803698e-01 2.909690989616e-01 2.918531861568e-01 2.927999432724e-01 2.938054952243e-01 2.948552869106e-01 2.959502243540e-01 2.971029438865e-01 2.983137977575e-01 2.995718633025e-01 3.008650228119e-01 3.022031057782e-01 3.035964050212e-01 3.050386012831e-01 3.065170698217e-01 3.080295141209e-01 3.095835698678e-01 3.111817899614e-01 3.128180157539e-01 3.144849935673e-01 3.161859668193e-01 3.179211104439e-01 3.196863377601e-01 3.214796638769e-01 3.233037788257e-01 3.251541240200e-01 3.270270635755e-01 3.289227748619e-01 3.308430469260e-01 3.327878121108e-01 3.347473198764e-01 3.367214019260e-01 3.387149674212e-01 3.407279737754e-01 3.427564116588e-01 3.447929037457e-01 3.468373819488e-01 3.488986620188e-01 3.509703158955e-01 3.530489323052e-01 3.551332028474e-01 3.572203859645e-01 3.593131639102e-01 3.614110841767e-01 3.635102226418e-01 3.656124739373e-01 3.677115134077e-01 3.698039294264e-01 3.718974371517e-01 3.739891764762e-01 3.760763919708e-01 3.781563747715e-01 3.802219103146e-01 3.822836006888e-01 3.843381592302e-01 3.863798320004e-01 3.884120211615e-01 3.904277284716e-01 3.924289128598e-01 3.944189598587e-01 3.963917489375e-01 3.983501444606e-01 4.002898406823e-01 4.022063352828e-01 4.041084150592e-01 4.059888716297e-01 4.078476691530e-01 4.096844913056e-01 4.114950427614e-01 4.132851776760e-01 4.150495455204e-01 4.167855547805e-01 4.184987885790e-01 4.201822736670e-01 4.218368594285e-01 4.234649259957e-01 4.250600587947e-01 4.266279618434e-01 4.281646533278e-01 4.296651231333e-01 4.311377461447e-01 4.325726120679e-01 4.339756440934e-01 4.353451988698e-01 4.366762817684e-01 4.379737060377e-01 4.392322960780e-01 4.404516206621e-01 4.416377926988e-01 4.427819997965e-01 4.438874690004e-01 4.449537718542e-01 4.459759320383e-01 4.469606318068e-01 4.479024937564e-01 4.488002362002e-01 4.496586565282e-01 4.504686825418e-01 4.512368324013e-01 4.519621374380e-01 4.526392017815e-01 4.532723626487e-01 4.538574838777e-01 4.543962914543e-01 4.548910311589e-01 4.553334585029e-01 4.557297621603e-01 4.560782563743e-01 4.563752691962e-01 4.566266970726e-01 4.568246409661e-01 4.569731869413e-01 4.570725394229e-01 4.571169567035e-01 4.571146198270e-01 4.570590768061e-01 4.569488966684e-01 4.567890178074e-01 4.565729044094e-01 4.563070191407e-01 4.559884740245e-01 4.556111639346e-01 4.551840944634e-01 4.547001535863e-01 4.541624032749e-01 4.535730170524e-01 4.529230701345e-01 4.522219238063e-01 4.514625250683e-01 4.506475581140e-01 4.497798226483e-01 4.488507295638e-01 4.478700314573e-01 4.468311429348e-01 4.457346132441e-01 4.445838001779e-01 4.433740554518e-01 4.421098741448e-01 4.407877791664e-01 4.394057261735e-01 4.379713299021e-01 4.364765265068e-01 4.349265997076e-01 4.333203251858e-01 4.316527193614e-01 4.299326647258e-01 4.281535410866e-01 4.263180182431e-01 4.244286284270e-01 4.224754927819e-01 4.204708342834e-01 4.184075101343e-01 4.162888060465e-01 4.141171964077e-01 4.118840286580e-01 4.095965666641e-01 4.072541656764e-01 4.048566761377e-01 4.024074429066e-01 3.998983989850e-01 3.973354767767e-01 3.947191614837e-01 3.920491430686e-01 3.893290393882e-01 3.865539659094e-01 3.837245070549e-01 3.808440813186e-01 3.779117665296e-01 3.749307097426e-01 3.718978612755e-01 3.688139976324e-01 3.656808793088e-01 3.624974398482e-01 3.592684684800e-01 3.559912097347e-01 3.526671259852e-01 3.492970637526e-01 3.458791314633e-01 3.424176681523e-01 3.389133371852e-01 3.353647549265e-01 3.317736108926e-01 3.281407334977e-01 3.244671990988e-01 3.207554128970e-01 3.170054318254e-01 3.132174709092e-01 3.093944817318e-01 3.055340865569e-01 3.016394779366e-01 2.977153126923e-01 2.937578348996e-01 2.897718901120e-01 2.857557036037e-01 2.817139027424e-01 2.776480282612e-01 2.735571092017e-01 2.694469328029e-01 2.653123767668e-01 2.611622490762e-01 2.569970221234e-01 2.528152870702e-01 2.486276066042e-01 2.444254776851e-01 2.402216134466e-01 2.360113293567e-01 2.318004408253e-01 2.275936514093e-01 2.233890949429e-01 2.191966574011e-01 2.150142324690e-01 2.108477804580e-01 2.067042008556e-01 2.025816338785e-01 1.984922956551e-01 1.944326628395e-01 1.904135220893e-01 1.864415114548e-01 1.825153119128e-01 1.786512586009e-01 1.748448763954e-01 1.711116391221e-01 1.674565999849e-01 1.638862742598e-01 1.604145661010e-01 1.570385705134e-01 1.537818004919e-01 1.506425073897e-01 1.476348892077e-01 1.447743559403e-01 1.420592495536e-01 1.395153664363e-01 1.371392382998e-01 1.349511406993e-01 1.329621223446e-01 1.311702639776e-01 1.296042712944e-01 1.282518554819e-01 1.271376130506e-01 1.262603865130e-01 1.256221218674e-01 1.252411903335e-01 1.250946282110e-01 1.252080759502e-01 1.255653753630e-01 1.261659126570e-01 1.270153204598e-01 1.280843948625e-01 1.293935325998e-01 1.309111751206e-01 1.326397076688e-01 1.345764381015e-01 1.366861736790e-01 1.389878255482e-01 1.414426762852e-01 1.440540922174e-01 1.468156287994e-01 1.496950995911e-01 1.527124309724e-01 1.558269693188e-01 1.590466601809e-01 1.623631724263e-01 1.657468824641e-01 1.692235006231e-01 1.727523899292e-01 1.763408753583e-01 1.799872659426e-01 1.836591934363e-01 1.873886274430e-01 1.911354764160e-01 1.949103600790e-01 1.987157320086e-01 2.025154751313e-01 2.063432856478e-01 2.101655651837e-01 2.139878716968e-01 2.178217786369e-01 2.216252304340e-01 2.254367091342e-01 2.292241134142e-01 2.329895555531e-01 2.367538647641e-01 2.404690369224e-01 2.441761947170e-01 2.478451140201e-01 2.514718483948e-01 2.550870558207e-01 2.586371113271e-01 2.621690179644e-01 2.656529413504e-01 2.690776270233e-01 2.724823816004e-01 2.758117459753e-01 2.791083502690e-01 2.823544445091e-01 2.855254005878e-01 2.886691435121e-01 2.917278615022e-01 2.947452434576e-01 2.977072715819e-01 3.005837685543e-01 3.034260608706e-01 3.061771655228e-01 3.088760014303e-01 3.115177650886e-01 3.140657354423e-01 3.165705870297e-01 3.189834218701e-01 3.213325411964e-01 3.236264160456e-01 3.258154179190e-01 3.279577552217e-01 3.300065989305e-01 3.319815629849e-01 3.339022526205e-01 3.357122166227e-01 3.374695099164e-01 3.391355146644e-01 3.407170399387e-01 3.422470491672e-01 3.436635028896e-01 3.450198131449e-01 3.462897771329e-01 3.474666721281e-01 3.485938862729e-01 3.496075237985e-01 3.505566574610e-01 3.514235074306e-01 3.521902114514e-01 3.529091111976e-01 3.535167742640e-01 3.540554555381e-01 3.545203104879e-01 3.548784474957e-01 3.551901873280e-01 3.553972589990e-01 3.555316213741e-01 3.555973618462e-01 3.555570443474e-01 3.554692262741e-01 3.552848849445e-01 3.550257010717e-01 3.547073137701e-01 3.542834970910e-01 3.538125772917e-01 3.532571566800e-01 3.526219830435e-01 3.519383371054e-01 3.511552188665e-01 3.503247262501e-01 3.494241520058e-01 3.484417597942e-01 3.474215606815e-01 3.463117662210e-01 3.451555900611e-01 3.439424147594e-01 3.426511920541e-01 3.413316819754e-01 3.399352498980e-01 3.384954668776e-01 3.370140252988e-01 3.354606854949e-01 3.338885122406e-01 3.322555735567e-01 3.305827853285e-01 3.288853046899e-01 3.271270853184e-01 3.253589316787e-01 3.235494441770e-01 3.217052468540e-01 3.198551576742e-01 3.179570560485e-01 3.160597526527e-01 3.141412235603e-01 3.121973828867e-01 3.102664290946e-01 3.083047610011e-01 3.063539994045e-01 3.044053877660e-01 3.024438063302e-01 3.005122426096e-01 2.985693918281e-01 2.966508960624e-01 2.947572341909e-01 2.928654865418e-01 2.910220449994e-01 2.891918897222e-01 2.873951954275e-01 2.856484313069e-01 2.839201281303e-01 2.822565342408e-01 2.806293634847e-01 2.790489383182e-01 2.775404129401e-01 2.760682152140e-01 2.746751135852e-01 2.733407479602e-01 2.720672387781e-01 2.708831923988e-01 2.697514209485e-01 2.687118844211e-01 2.677493951409e-01 2.668586645827e-01 2.660692586431e-01 2.653491263608e-01 2.647287261076e-01 2.641975951763e-01 2.637473502721e-01 2.634043861788e-01 2.631413977127e-01 2.629779264637e-01 2.629116185347e-01 2.629291534115e-01 2.630555997707e-01 2.632628870053e-01 2.635687918418e-01 2.639713180384e-01 2.644530085473e-01 2.650393378619e-01 2.657035216622e-01 2.664566961511e-01 2.672996236047e-01 2.682157410081e-01 2.692222472821e-01 2.703012448128e-01 2.714552662729e-01 2.726880159415e-01 2.739827861346e-01 2.753530062579e-01 2.767831476903e-01 2.782729527576e-01 2.798286692773e-01 2.814311222531e-01 2.830936182042e-01 2.848021827089e-01 2.865562593466e-01 2.883587078276e-01 2.901961162655e-01 2.920762034689e-01 2.939882167562e-01 2.959322900347e-01 2.979078124656e-01 2.999075151151e-01 3.019336817319e-01 3.039809364932e-01 3.060459896462e-01 3.081301506953e-01 3.102255457391e-01 3.123351498452e-01 3.144547673258e-01 3.165826632751e-01 3.187170812270e-01 3.208536181511e-01 3.229969384280e-01 3.251377408142e-01 3.272807195688e-01 3.294202544345e-01 3.315552035618e-01 3.336880779249e-01 3.358113934535e-01 3.379303040549e-01 3.400396238291e-01 3.421389263454e-01 3.442301757253e-01 3.463074653380e-01 3.483741004306e-01 3.504276437003e-01 3.524641987915e-01 3.544899316937e-01 3.564957537773e-01 3.584887454919e-01 3.604624408796e-01 3.624174701706e-01 3.643576163578e-01 3.662734471753e-01 3.681731657832e-01 3.700493268592e-01 3.719045283310e-01 3.737382012681e-01 3.755442050178e-01 3.773306863407e-01 3.790883643439e-01 3.808208220518e-01 3.825273991198e-01 3.842011944010e-01 3.858497775724e-01 3.874648254473e-01 3.890454460940e-01 3.905974674292e-01 3.921070712653e-01 3.935842489740e-01 3.950210467986e-01 3.964155347737e-01 3.977725566975e-01 3.990789313636e-01 4.003447114106e-01 4.015581801076e-01 4.027187106579e-01 4.038321936335e-01 4.048812759201e-01 4.058772478690e-01 4.068129092743e-01 4.076791516641e-01 4.084885087349e-01 4.092192059088e-01 4.098832393154e-01 4.104728083071e-01 4.109781441234e-01 4.114100532359e-01 4.117508254156e-01 4.120072554043e-01 4.121759097769e-01 4.122461662933e-01 4.122260737442e-01 4.121039621245e-01 4.118782396239e-01 4.115538029889e-01 4.111137084966e-01 4.105687731730e-01 4.099101271574e-01 4.091323753216e-01 4.082451931479e-01 4.072314605125e-01 4.061003688629e-01 4.048482267301e-01 4.034685328740e-01 4.019681389172e-01 4.003400505435e-01 3.985844189510e-01 3.967080726854e-01 3.947008180492e-01 3.925725512936e-01 3.903227543812e-01 3.879484626942e-01 3.854608133190e-01 3.828554678430e-01 3.801391707256e-01 3.773177034210e-01 3.743913103091e-01 3.713729578576e-01 3.682669632077e-01 3.650768422328e-01 3.618230397392e-01 3.585026021866e-01 3.551349478145e-01 3.517328890764e-01 3.482998301772e-01 3.448649804856e-01 3.414345885267e-01 3.380268718608e-01 3.346695728712e-01 3.313698895676e-01 3.281609319908e-01 3.250608929016e-01 3.220919645344e-01 3.192874779327e-01 3.166608649380e-01 3.142512745331e-01 3.120830558426e-01 3.101791353733e-01 3.085785757006e-01 3.072968596976e-01 3.063696548382e-01 3.058232033833e-01 3.056727347783e-01 3.059529659940e-01 3.066708052271e-01 3.078514540089e-01 3.095039605941e-01 3.116361674402e-01 3.142638839168e-01 3.173757507390e-01 3.209813828963e-01 3.250705588862e-01 3.296300285112e-01 3.346575880837e-01 3.401253950157e-01 3.460249576281e-01 3.523321063218e-01 3.590196821780e-01 3.660745210608e-01 3.734576999581e-01 3.811519350476e-01 3.891260481973e-01 3.973487861164e-01 4.057979870949e-01 4.144359500993e-01 4.232410550772e-01 4.321827290797e-01 4.412275494200e-01 4.503572033919e-01 4.595334650289e-01 4.687345085400e-01 4.779338118440e-01 4.870977209610e-01 4.962096459447e-01 5.052361975404e-01 5.141538062205e-01 5.229427890714e-01 5.315709992969e-01 5.400242393008e-01 5.482749489249e-01 5.562973240946e-01 5.640803172701e-01 5.715921417716e-01 5.788171200365e-01 5.857397646353e-01 5.923323815193e-01 5.985884131174e-01 6.044820407816e-01 6.099983875912e-01 6.151302570776e-01 6.198514222310e-01 6.241580744035e-01 6.280349527030e-01 6.314646553155e-01 6.344498223915e-01 6.369704054694e-01 6.390210606894e-01 6.406029441458e-01 6.416986538298e-01 6.423166932385e-01 6.424497658474e-01 6.420915345191e-01 6.412564111735e-01 6.399342722229e-01 6.381337077549e-01 6.358681059350e-01 6.331309062544e-01 6.299479235064e-01 6.263233386316e-01 6.222696626538e-01 6.178150389860e-01 6.129641057134e-01 6.077476433114e-01 6.021895640277e-01 5.963089600884e-01 5.901460027601e-01 5.837246475693e-01 5.770822134300e-01 5.702605748951e-01 5.632929684595e-01 5.562308240629e-01 5.491150303605e-01 5.419955172153e-01 5.349255574235e-01 5.279551907551e-01 5.211440668297e-01 5.145442009821e-01 5.082197819848e-01 5.022238981116e-01 4.966158779114e-01 4.914585860197e-01 4.867931867161e-01 4.826840725620e-01 4.791725880302e-01 4.762932887759e-01 4.740977099246e-01 4.725948649782e-01 4.718169450663e-01 4.717725542899e-01 4.724548601432e-01 4.738698294401e-01 4.759857959428e-01 4.787840130109e-01 4.822331643150e-01 4.862782622997e-01 4.908874512370e-01 4.959976707200e-01 5.015489511909e-01 5.074905812511e-01 5.137476965665e-01 5.202598628639e-01 5.269652877803e-01 5.337906086429e-01 5.406762598501e-01 5.475604058861e-01 5.543778906746e-01 5.610744004026e-01 5.675934569332e-01 5.738778813368e-01 5.798836834120e-01 5.855609004703e-01 5.908615560767e-01 5.957585308181e-01 6.002021152119e-01 6.041653348242e-01 6.076258166296e-01 6.105427902485e-01 6.129120658557e-01 6.147070677640e-01 6.159096446955e-01 6.165280154086e-01 6.165351746730e-01 6.159438361120e-01 6.147552622130e-01 6.129654927174e-01 6.105978785558e-01 6.076610871647e-01 6.041735514646e-01 6.001635910450e-01 5.956497024587e-01 5.906713382210e-01 5.852588117726e-01 5.794512567174e-01 5.732953484873e-01 5.668333782486e-01 5.601188605699e-01 5.532054795498e-01 5.461498515222e-01 5.390075050915e-01 5.318460441634e-01 5.247291345862e-01 5.177142140558e-01 5.108782192961e-01 5.042742835655e-01 4.979709098584e-01 4.920367491033e-01 4.865140931312e-01 4.814728728357e-01 4.769523922272e-01 4.729908820440e-01 4.696357800915e-01 4.668948346562e-01 4.647977839880e-01 4.633457643401e-01 4.625326516316e-01 4.623566966087e-01 4.627821244031e-01 4.637926833001e-01 4.653465492513e-01 4.673964644546e-01 4.699064703942e-01 4.728116837487e-01 4.760697788619e-01 4.796212948404e-01 4.834062949167e-01 4.873860058916e-01 4.914911417099e-01 4.956872912401e-01 4.999234324246e-01 5.041535573355e-01 5.083496187544e-01 5.124710360988e-01 5.164915715210e-01 5.203916493001e-01 5.241469981033e-01 5.277483066206e-01 5.311829505074e-01 5.344477151170e-01 5.375388071917e-01 5.404637013505e-01 5.432250928137e-01 5.458318072593e-01 5.483017270730e-01 5.506400131110e-01 5.528709320584e-01 5.550128185883e-01 5.570743450033e-01 5.590922884580e-01 5.610717265972e-01 5.630360280877e-01 5.650148057604e-01 5.670077679639e-01 5.690506236033e-01 5.711485870703e-01 5.733145774319e-01 5.755716930678e-01 5.779155542918e-01 5.803682952334e-01 5.829273642456e-01 5.855997990365e-01 5.883956717206e-01 5.913016294321e-01 5.943359054844e-01 5.974869081609e-01 6.007525872305e-01 6.041424693422e-01 6.076431233188e-01 6.112621128840e-01 6.149950511585e-01 6.188418925816e-01 6.228104464075e-01 6.268911148314e-01 6.311044332640e-01 6.354422015980e-01 6.399134325804e-01 6.445356399007e-01 6.493005539813e-01 6.542330397917e-01 6.593330043832e-01 6.646088764482e-01 6.700819152886e-01 6.757411036593e-01 6.816081270360e-01 6.876807698609e-01 6.939558230778e-01 7.004439840606e-01 7.071240646948e-01 7.140005289798e-01 7.210540147953e-01 7.282635792345e-01 7.356198583196e-01 7.430772769257e-01 7.506242401569e-01 7.582165283023e-01 7.658137328227e-01 7.733866425322e-01 7.808775183995e-01 7.882535293896e-01 7.954631217473e-01 8.024585318201e-01 8.092056238025e-01 8.156473959657e-01 8.217544290098e-01 8.274851838666e-01 8.328017800314e-01 8.376867937866e-01 8.421038362514e-01 8.460425931988e-01 8.494901450950e-01 8.524330458679e-01 8.548830026670e-01 8.568302007525e-01 8.582938162527e-01 8.592860123449e-01 8.598194528869e-01 8.599254187313e-01 8.596145098197e-01 8.589212981582e-01 8.578674594626e-01 8.564743453821e-01 8.547806658821e-01 8.527949990298e-01 8.505529020520e-01 8.480764093293e-01 8.453797454918e-01 8.425034694710e-01 8.394596118474e-01 8.362863019263e-01 8.330193261837e-01 8.296913727285e-01 8.263675950827e-01 8.230894686483e-01 8.199384913974e-01 8.169894165319e-01 8.143258173163e-01 8.120558142845e-01 8.102696809078e-01 8.090796957499e-01 8.085907897935e-01 8.088912210152e-01 8.100792840061e-01 8.122038810426e-01 8.153179204648e-01 8.194281871713e-01 8.245042262233e-01 8.305009615993e-01 8.373081812667e-01 8.448116454772e-01 8.528445173525e-01 8.612180944945e-01 8.697490776505e-01 8.782026299973e-01 8.863823961133e-01 8.940795024602e-01 9.010948543207e-01 9.072806350535e-01 9.124880323076e-01 9.166343233810e-01 9.196688865301e-01 9.215785253081e-01 9.224330690277e-01 9.223083585961e-01 9.213615715669e-01 9.197884902149e-01 9.177945969081e-01 9.156545916516e-01 9.136138138982e-01 9.119463151981e-01 9.109047905604e-01 9.106856786011e-01 9.114802961385e-01 9.133810197631e-01 9.164352377331e-01 9.206243538828e-01 9.258381519778e-01 9.319476079850e-01 9.387381481785e-01 9.459900016419e-01 9.534725725584e-01 9.609344852532e-01 9.681802906286e-01 9.750221684927e-01 9.813273089840e-01 9.870264834007e-01 9.920777355162e-01 9.965278892129e-01 1.000445159887e+00 1.003949180657e+00 1.007201003574e+00 1.010343745329e+00 1.013559956389e+00 1.016984177499e+00 1.020729843644e+00 1.024888436149e+00 1.029469101849e+00 1.034464384094e+00 1.039799275885e+00 1.045361234293e+00 1.051025399984e+00 1.056618734956e+00 1.062001539717e+00 1.067018980061e+00 1.071543879139e+00 1.075502325081e+00 1.078822853687e+00 1.081516575270e+00 1.083607485891e+00 1.085158535708e+00 1.086302086583e+00 1.087145283640e+00 1.087865014590e+00 1.088634615647e+00 1.089626057232e+00 1.091053424984e+00 1.093085323416e+00 1.095922900563e+00 1.099744331786e+00 1.104686601294e+00 1.110901420484e+00 1.118442634719e+00 1.127345533215e+00 1.137570102266e+00 1.148968847609e+00 1.161371072357e+00 1.174474305150e+00 1.187957746895e+00 1.201461939097e+00 1.214589765278e+00 1.227028852018e+00 1.238478228808e+00 1.248759819632e+00 1.257818263787e+00 1.265680015134e+00 1.272549306196e+00 1.278673174728e+00 1.284371193826e+00 1.289988218569e+00 1.295746169081e+00 1.301825491398e+00 1.308198442835e+00 1.314661911011e+00 1.320894133584e+00 1.326374971019e+00 1.330584930521e+00 1.332999727851e+00 1.333180652482e+00 1.330924633406e+00 1.326194530249e+00 1.319273732466e+00 1.310681894445e+00 1.301100868933e+00 1.291400159474e+00 1.282372190744e+00 1.274717177861e+00 1.268902129833e+00 1.265023987097e+00 1.262905682942e+00 1.262008545167e+00 1.261627402668e+00 1.261004899402e+00 1.259392786118e+00 1.256320610734e+00 1.251539166630e+00 1.245131198129e+00 1.237538128190e+00 1.229369550735e+00 1.221448705986e+00 1.214565001173e+00 1.209355178222e+00 1.206239126176e+00 1.205210162196e+00 1.205974185883e+00 1.207903698254e+00 1.210191596078e+00 1.212105998489e+00 1.213025568066e+00 1.212739855792e+00 1.211475142789e+00 1.209868319279e+00 1.208995103109e+00 1.210005414363e+00 1.213978144495e+00 1.221596290883e+00 1.232885665699e+00 1.247315576593e+00 1.263769941489e+00 1.280933600745e+00 1.297587064077e+00 1.312778670898e+00 1.326077981676e+00 1.337388384523e+00 1.339691054946e+00 1.335541801246e+00 1.334455740680e+00 1.341925065265e+00 1.354098604831e+00 1.361170254364e+00 1.356045644867e+00 1.340285199845e+00 1.322597504336e+00 1.311179411338e+00 1.306455640848e+00 1.301163313245e+00 1.287743751802e+00 1.265826569132e+00 1.243158668703e+00 1.228979445462e+00 1.225364071399e+00 1.224974829741e+00 1.217590171814e+00 1.198782978907e+00 1.173119436141e+00 1.149463442065e+00 1.132312051763e+00 1.117208586798e+00 1.095085747000e+00 1.061330603760e+00 1.021497618178e+00 9.888172397273e-01 9.742660237613e-01 9.771778753820e-01 9.863579528270e-01 9.892978360869e-01 9.171195768780e-01 8.933664621856e-01 8.617035625346e-01 8.601980200481e-01 8.877740654851e-01 9.105501282166e-01 8.992772490909e-01 8.582528943013e-01 8.288393447798e-01 8.568369896730e-01 9.358051253070e-01 1.007751261224e+00 1.018098201673e+00 9.546710576600e-01 8.651974918930e-01 8.421465201042e-01 9.250246450622e-01 1.038065068002e+00 1.088993278635e+00 1.046804479491e+00 9.548593406105e-01 9.057561964300e-01 9.489926757335e-01 1.026389488960e+00 1.059113149377e+00 1.027551625908e+00 9.718480916545e-01 9.454413355112e-01 9.565998356328e-01 9.726015067253e-01 9.761573900574e-01 9.833840983685e-01 1.007136385108e+00 1.025317906356e+00 1.004759717855e+00 9.457159268648e-01 8.939802357499e-01 8.965573965864e-01 9.391534817601e-01 9.685263844864e-01 9.612416067429e-01 9.412367495370e-01 9.403962587638e-01 9.506466731087e-01 9.371622274643e-01 8.924787196237e-01 8.574469583560e-01 8.749752936458e-01 9.239945816834e-01 9.460880582541e-01 9.194212656653e-01 8.820826222506e-01 8.869615923854e-01 9.252056580157e-01 9.353182235822e-01 8.836490126770e-01 8.085962709927e-01 7.949945470206e-01 8.653696684127e-01 9.430244619167e-01 9.572749900596e-01 9.027945110947e-01 8.303756016946e-01 7.981741800774e-01 8.112985109511e-01 8.321091912914e-01 8.401489408322e-01 8.447291042659e-01 8.544618068806e-01 8.588103077584e-01 8.457893488339e-01 8.231540584823e-01 8.099713141445e-01 8.103327701997e-01 8.119784440138e-01 8.139369743913e-01 8.351971287696e-01 8.815903346474e-01 9.210583179048e-01 9.130631948629e-01 8.537095355408e-01 7.936424674342e-01 7.981456483426e-01 8.601145786966e-01 9.089936490605e-01 9.006444643123e-01 8.534904130987e-01 8.229372223725e-01 8.334527833189e-01 8.479627754360e-01 8.273813607130e-01 7.859046983456e-01 7.782988891926e-01 8.242625047478e-01 8.739271695918e-01 8.743847147713e-01 8.250092307369e-01 7.754550493199e-01 7.726187329961e-01 8.023484426913e-01 8.195358051897e-01 8.135031526841e-01 8.141510398627e-01 8.422541747988e-01 8.714322010214e-01 8.605241775669e-01 8.062733793226e-01 7.596879749864e-01 7.803288827490e-01 8.538185053598e-01 9.094997716330e-01 9.013561869450e-01 8.383933101761e-01 7.740768056384e-01 7.614771210797e-01 7.959463809542e-01 8.302254994417e-01 8.340477274078e-01 8.130021565192e-01 7.905684289070e-01 7.795276946641e-01 7.714249922698e-01 7.546156362478e-01 7.348486813195e-01 7.323934440619e-01 7.556674801413e-01 7.848890913899e-01 7.911095524625e-01 7.655803780191e-01 7.321609358794e-01 7.304824952095e-01 7.716801708740e-01 8.223476687947e-01 8.441543654243e-01 8.293243956174e-01 8.039311702269e-01 8.028885299640e-01 8.329190795633e-01 8.689451110118e-01 8.865721179782e-01 8.823176851860e-01 8.681291274141e-01 8.565086105766e-01 8.539358226518e-01 8.635656536610e-01 8.828734946877e-01 8.966581360800e-01 8.832194037952e-01 8.369533531843e-01 7.878724841040e-01 7.863146353620e-01 8.401702105789e-01 8.938624269411e-01 8.913582081834e-01 8.285277725549e-01 7.638075821540e-01 7.722122495984e-01 8.468918444835e-01 9.098070446514e-01 9.097426428377e-01 8.576676118165e-01 8.086669614001e-01 8.065193642331e-01 8.359186972194e-01 8.580059849824e-01
 6.444207348063e-01 6.441410472847e-01 6.445253798790e-01 6.454395381765e-01 6.459779080918e-01 6.457690852675e-01 6.455162907109e-01 6.459590060122e-01 6.468361612416e-01 6.473135767102e-01 6.471235639978e-01 6.468722955877e-01 6.472210206027e-01 6.480346912556e-01 6.485286907853e-01 6.482942936176e-01 6.479078810192e-01 6.482034330961e-01 6.490715041716e-01 6.495551515911e-01 6.492176598294e-01 6.487850326057e-01 6.491035132716e-01 6.499393349822e-01 6.503355210458e-01 6.499463977818e-01 6.494886061657e-01 6.497516710034e-01 6.505136564540e-01 6.508388159957e-01 6.503738817631e-01 6.498798229512e-01 6.501635160628e-01 6.509056477630e-01 6.511264712517e-01 6.505945091914e-01 6.501274032984e-01 6.504045194268e-01 6.510328915285e-01 6.511485695469e-01 6.506013351775e-01 6.501167654839e-01 6.502925463050e-01 6.507927799725e-01 6.508344052018e-01 6.502696236662e-01 6.497711024214e-01 6.498732875332e-01 6.502469091588e-01 6.502050926703e-01 6.496539430057e-01 6.491545100942e-01 6.491364820953e-01 6.493570572331e-01 6.492668133198e-01 6.487300400240e-01 6.481762766208e-01 6.480178786057e-01 6.481120195374e-01 6.479794594170e-01 6.474499142745e-01 6.468549830765e-01 6.465564473464e-01 6.464961554666e-01 6.463134065784e-01 6.458080969697e-01 6.451674291320e-01 6.447170582443e-01 6.445174550435e-01 6.442922576618e-01 6.437927098612e-01 6.431076534567e-01 6.425361313467e-01 6.422010264233e-01 6.419154304194e-01 6.414217280601e-01 6.406908455222e-01 6.399589193556e-01 6.394485787093e-01 6.390862761737e-01 6.385910564515e-01 6.378245841645e-01 6.369632386705e-01 6.362722497006e-01 6.357872944860e-01 6.352794988610e-01 6.345271932222e-01 6.335790636203e-01 6.327065675364e-01 6.320712792412e-01 6.315157572729e-01 6.307632700294e-01 6.297612825394e-01 6.287373515388e-01 6.279173085567e-01 6.272631497374e-01 6.265105143077e-01 6.254859908082e-01 6.243210546370e-01 6.232984176251e-01 6.225027101800e-01 6.217212604054e-01 6.207132878160e-01 6.194839126787e-01 6.182738987332e-01 6.172843872913e-01 6.164402760136e-01 6.154772951686e-01 6.142557834252e-01 6.129216913992e-01 6.117204571789e-01 6.107187129969e-01 6.097446399916e-01 6.085818965994e-01 6.072090180775e-01 6.058181851838e-01 6.045911067012e-01 6.034961414163e-01 6.023389846514e-01 6.009852790455e-01 5.994900521047e-01 5.980280209188e-01 5.967108692716e-01 5.954661930651e-01 5.941222400155e-01 5.926030960938e-01 5.909969786009e-01 5.894497207470e-01 5.880170779123e-01 5.866129277357e-01 5.851000249097e-01 5.834412004735e-01 5.817376044302e-01 5.801084750532e-01 5.785614761824e-01 5.770057119943e-01 5.753469468783e-01 5.735896779757e-01 5.718213127982e-01 5.701133279319e-01 5.684382456755e-01 5.667123328878e-01 5.649037544721e-01 5.630506505634e-01 5.612113838645e-01 5.594044028085e-01 5.575845946072e-01 5.557046085717e-01 5.537748326320e-01 5.518471216036e-01 5.499483456585e-01 5.480677588621e-01 5.461688110438e-01 5.442213096512e-01 5.422285745083e-01 5.402261800790e-01 5.382294376664e-01 5.362339632321e-01 5.342277672721e-01 5.321751676650e-01 5.300572836406e-01 5.278889934399e-01 5.257027294411e-01 5.235271825473e-01 5.213760013346e-01 5.192262896406e-01 5.170289404793e-01 5.147685460390e-01 5.124810947255e-01 5.102244745478e-01 5.080413188314e-01 5.059084768435e-01 5.037399987762e-01 5.014738542423e-01 4.991402659053e-01 4.968266912629e-01 4.946020021161e-01 4.924338771518e-01 4.902019241799e-01 4.878208487477e-01 4.853345265974e-01 4.828651483944e-01 4.804921800645e-01 4.781677134482e-01 4.757542217607e-01 4.731777476427e-01 4.705160974479e-01 4.679096329368e-01 4.654179021189e-01 4.629620683295e-01 4.604077227328e-01 4.577176983478e-01 4.550007356010e-01 4.523828404926e-01 4.498745572648e-01 4.473732635628e-01 4.447722255416e-01 4.420834761672e-01 4.394187726480e-01 4.368628263564e-01 4.343791817714e-01 4.318673434763e-01 4.292610800285e-01 4.266080139218e-01 4.240116793253e-01 4.215112723503e-01 4.190379456172e-01 4.164993257629e-01 4.138819261880e-01 4.112628060402e-01 4.087230231066e-01 4.062454438023e-01 4.037422761385e-01 4.011599799420e-01 3.985414452238e-01 3.959683304512e-01 3.934692500420e-01 3.909848038986e-01 3.884402055131e-01 3.858415344442e-01 3.832595606203e-01 3.807438314861e-01 3.782729747081e-01 3.757736428056e-01 3.732167440664e-01 3.706539949671e-01 3.681521863960e-01 3.657093544673e-01 3.632644829821e-01 3.607726723455e-01 3.582661383478e-01 3.558120958855e-01 3.534253052215e-01 3.510533808088e-01 3.486522821245e-01 3.462391833668e-01 3.438734144912e-01 3.415768334468e-01 3.393072069297e-01 3.370170799401e-01 3.347221983845e-01 3.324734471255e-01 3.302936341403e-01 3.281507983284e-01 3.260038743766e-01 3.238580769134e-01 3.217585034271e-01 3.197268345940e-01 3.177420332053e-01 3.157672968701e-01 3.138077454384e-01 3.118970822013e-01 3.100559327522e-01 3.082602603468e-01 3.064835300292e-01 3.047359932632e-01 3.030504193343e-01 3.014339250404e-01 2.998602447483e-01 2.983052118521e-01 2.967873428502e-01 2.953457030094e-01 2.939801133759e-01 2.926561711683e-01 2.913533131372e-01 2.900967254297e-01 2.889234383175e-01 2.878314083531e-01 2.867815905897e-01 2.857619127029e-01 2.848035637933e-01 2.839277508668e-01 2.831263199519e-01 2.823757788783e-01 2.816712170385e-01 2.810400955017e-01 2.804883716745e-01 2.799973930483e-01 2.795608081622e-01 2.791920048628e-01 2.789029419592e-01 2.786852680742e-01 2.785157217946e-01 2.784034576160e-01 2.783741160564e-01 2.784261325942e-01 2.785346814525e-01 2.786901790690e-01 2.789061802212e-01 2.792052903373e-01 2.795787618944e-01 2.800003940187e-01 2.804728343908e-01 2.810136480938e-01 2.816251773046e-01 2.822988348225e-01 2.830197571412e-01 2.837978152799e-01 2.846443743536e-01 2.855471789171e-01 2.864980873900e-01 2.875034115628e-01 2.885673053568e-01 2.896881403863e-01 2.908531655895e-01 2.920646653623e-01 2.933328850977e-01 2.946536371599e-01 2.960120788363e-01 2.974099830583e-01 2.988575613594e-01 3.003573611321e-01 3.018967147214e-01 3.034649278713e-01 3.050687602939e-01 3.067219714378e-01 3.084158409107e-01 3.101380678384e-01 3.118865735141e-01 3.136686542523e-01 3.154881469381e-01 3.173362965302e-01 3.192076465511e-01 3.211046742629e-01 3.230286495214e-01 3.249731095947e-01 3.269396983540e-01 3.289270210508e-01 3.309331638886e-01 3.329545394772e-01 3.349899240370e-01 3.370416589499e-01 3.391101070292e-01 3.411849112423e-01 3.432675674744e-01 3.453617897729e-01 3.474661268806e-01 3.495799362705e-01 3.516934937438e-01 3.538080233417e-01 3.559304434909e-01 3.580575207226e-01 3.601832744318e-01 3.623079015747e-01 3.644285230185e-01 3.665480662263e-01 3.686653707749e-01 3.707766363054e-01 3.728846984075e-01 3.749822487290e-01 3.770674742132e-01 3.791474611797e-01 3.812177636410e-01 3.832787546178e-01 3.853255444738e-01 3.873527044568e-01 3.893683282835e-01 3.913718116756e-01 3.933563417230e-01 3.953257364975e-01 3.972723182182e-01 3.991992377460e-01 4.011098737755e-01 4.029971125131e-01 4.048651749854e-01 4.067083377805e-01 4.085235505182e-01 4.103193178670e-01 4.120887468781e-01 4.138302932353e-01 4.155465161499e-01 4.172306439477e-01 4.188896667451e-01 4.205186916247e-01 4.221147203126e-01 4.236834952602e-01 4.252177544120e-01 4.267188917385e-01 4.281898584929e-01 4.296222161185e-01 4.310243386657e-01 4.323906478803e-01 4.337182067782e-01 4.350115546908e-01 4.362650284544e-01 4.374819048857e-01 4.386630016376e-01 4.398000540882e-01 4.409008327304e-01 4.419595879862e-01 4.429753212289e-01 4.439547487795e-01 4.448889412041e-01 4.457803886079e-01 4.466295604631e-01 4.474320347806e-01 4.481941419069e-01 4.489098455858e-01 4.495785559434e-01 4.502054221990e-01 4.507813530276e-01 4.513124443105e-01 4.517976948182e-01 4.522324394628e-01 4.526210148110e-01 4.529591120397e-01 4.532475932016e-01 4.534903121028e-01 4.536787578202e-01 4.538186498670e-01 4.539085134875e-01 4.539442189772e-01 4.539319866097e-01 4.538662275522e-01 4.537482601477e-01 4.535788411999e-01 4.533533822287e-01 4.530792143832e-01 4.527501120011e-01 4.523650830562e-01 4.519290555100e-01 4.514350257031e-01 4.508897426072e-01 4.502899456476e-01 4.496317847643e-01 4.489214650918e-01 4.481535861082e-01 4.473309441223e-01 4.464548664516e-01 4.455188715538e-01 4.445293271239e-01 4.434819723331e-01 4.423774786419e-01 4.412207568105e-01 4.400012985243e-01 4.387287457158e-01 4.374001809213e-01 4.360104334646e-01 4.345683764395e-01 4.330673370511e-01 4.315097221088e-01 4.298965944659e-01 4.282224242516e-01 4.264949089604e-01 4.247094111610e-01 4.228671606445e-01 4.209699753233e-01 4.190112939513e-01 4.170002891881e-01 4.149317646045e-01 4.128059931447e-01 4.106280296562e-01 4.083881133868e-01 4.060949208258e-01 4.037464763927e-01 4.013420257230e-01 3.988863698574e-01 3.963701246951e-01 3.938015991487e-01 3.911784502906e-01 3.885016916882e-01 3.857748259443e-01 3.829905848183e-01 3.801525981902e-01 3.772647553591e-01 3.743235307454e-01 3.713340502606e-01 3.682924301053e-01 3.651987034470e-01 3.620559071980e-01 3.588624408004e-01 3.556237958225e-01 3.523356488165e-01 3.489991926831e-01 3.456154041231e-01 3.421846648312e-01 3.387113369310e-01 3.351927068684e-01 3.316299542497e-01 3.280244185425e-01 3.243748352046e-01 3.206851419814e-01 3.169552920390e-01 3.131868124049e-01 3.093778598890e-01 3.055320830485e-01 3.016499033216e-01 2.977328966286e-01 2.937833346473e-01 2.898005351674e-01 2.857865441801e-01 2.817403700734e-01 2.776664234598e-01 2.735665290613e-01 2.694408079348e-01 2.652919386622e-01 2.611191535101e-01 2.569272049469e-01 2.527172228206e-01 2.484903375219e-01 2.442511522617e-01 2.399962180865e-01 2.357336139396e-01 2.314642123084e-01 2.271885060152e-01 2.229151884851e-01 2.186402422992e-01 2.143714070870e-01 2.101114030368e-01 2.058603120347e-01 2.016268405323e-01 1.974107411539e-01 1.932216823845e-01 1.890592812515e-01 1.849298977966e-01 1.808421110434e-01 1.767953848842e-01 1.728033709097e-01 1.688649574625e-01 1.649921108532e-01 1.611931665101e-01 1.574698031250e-01 1.538388345410e-01 1.503002001753e-01 1.468710378237e-01 1.435591775660e-01 1.403737071250e-01 1.373308354322e-01 1.344319424217e-01 1.317005769807e-01 1.291398525326e-01 1.267662069040e-01 1.245949221069e-01 1.226262505738e-01 1.208873673632e-01 1.193737343981e-01 1.181064296277e-01 1.170912611152e-01 1.163245987924e-01 1.158314484023e-01 1.155919280676e-01 1.156254873619e-01 1.159237937068e-01 1.164793137360e-01 1.173028261512e-01 1.183618768947e-01 1.196753041570e-01 1.212151481695e-01 1.229766769373e-01 1.249568228811e-01 1.271205407402e-01 1.294832132142e-01 1.320081789878e-01 1.346965659081e-01 1.375420694044e-01 1.405071580914e-01 1.436128451345e-01 1.468182432758e-01 1.501288709699e-01 1.535383726000e-01 1.570143720831e-01 1.605809370026e-01 1.641989557452e-01 1.678757493635e-01 1.716085459210e-01 1.753666393561e-01 1.791789043067e-01 1.830072811111e-01 1.868600393346e-01 1.907382616808e-01 1.946115671337e-01 1.985097420338e-01 2.024003861843e-01 2.062905587513e-01 2.101877038830e-01 2.140537930503e-01 2.179253549025e-01 2.217712451458e-01 2.255961847888e-01 2.294140763841e-01 2.331816304084e-01 2.369403498931e-01 2.406598397239e-01 2.443384906589e-01 2.480029412766e-01 2.516040762187e-01 2.551813906596e-01 2.587109808087e-01 2.621812977604e-01 2.656304822936e-01 2.690050586041e-01 2.723453385971e-01 2.756322059249e-01 2.788462233887e-01 2.820323228106e-01 2.851341179413e-01 2.881927593664e-01 2.911941072112e-01 2.941106421785e-01 2.969920143427e-01 2.997840929422e-01 3.025222050343e-01 3.052035701512e-01 3.077901812823e-01 3.103355778612e-01 3.127881158764e-01 3.151760270709e-01 3.175086291349e-01 3.197371040445e-01 3.219179231681e-01 3.240068630656e-01 3.260216862388e-01 3.279808809778e-01 3.298312491191e-01 3.316286934216e-01 3.333341262285e-01 3.349562856397e-01 3.365264149815e-01 3.379827925303e-01 3.393796924568e-01 3.406901219485e-01 3.419080354899e-01 3.430754906622e-01 3.441293370437e-01 3.451182605912e-01 3.460246832660e-01 3.468334950118e-01 3.475926936889e-01 3.482420351848e-01 3.488193643927e-01 3.493221964489e-01 3.497214675492e-01 3.500733771257e-01 3.503197643189e-01 3.504916670289e-01 3.505969830131e-01 3.505945041747e-01 3.505468447644e-01 3.504018679450e-01 3.501787894622e-01 3.498965806563e-01 3.495098019338e-01 3.490746783919e-01 3.485550082411e-01 3.479557656482e-01 3.473062901283e-01 3.465559871098e-01 3.457583448208e-01 3.448888112438e-01 3.439377063270e-01 3.429470603937e-01 3.418641563599e-01 3.407339576149e-01 3.395478547216e-01 3.382812411191e-01 3.369841593404e-01 3.356091592900e-01 3.341870663534e-01 3.327246191321e-01 3.311873427763e-01 3.296290268135e-01 3.280087803110e-01 3.263453291714e-01 3.246567518399e-01 3.229035466688e-01 3.211394585115e-01 3.193296803659e-01 3.174844282116e-01 3.156294996804e-01 3.137262911858e-01 3.118191397849e-01 3.098895351033e-01 3.079298772000e-01 3.059808222754e-01 3.039976163288e-01 3.020234563935e-01 3.000470930583e-01 2.980538991294e-01 2.960888553308e-01 2.941104020033e-01 2.921517413820e-01 2.902146012993e-01 2.882749050877e-01 2.863807748759e-01 2.844945828578e-01 2.826417773567e-01 2.808338052305e-01 2.790407322186e-01 2.773097978000e-01 2.756108112094e-01 2.739578668264e-01 2.723706052240e-01 2.708183118495e-01 2.693418209607e-01 2.679209733509e-01 2.665581158178e-01 2.652817915448e-01 2.640560967751e-01 2.629208176265e-01 2.618596985125e-01 2.608689226263e-01 2.599800110043e-01 2.591557600743e-01 2.584312319540e-01 2.577939560784e-01 2.572374612557e-01 2.567879162585e-01 2.564171841702e-01 2.561479122910e-01 2.559758087067e-01 2.558859807085e-01 2.559073826606e-01 2.560103437005e-01 2.562116917027e-01 2.565118458767e-01 2.568927292994e-01 2.573789697426e-01 2.579453100759e-01 2.586023598315e-01 2.593513614608e-01 2.601742973798e-01 2.610927472169e-01 2.620820375838e-01 2.631512005476e-01 2.642999418969e-01 2.655126066623e-01 2.668036184245e-01 2.681569014423e-01 2.695718375073e-01 2.710531450463e-01 2.725863740933e-01 2.741783052266e-01 2.758205850559e-01 2.775078937073e-01 2.792468732969e-01 2.810212092331e-01 2.828397267270e-01 2.846921506461e-01 2.865774286485e-01 2.884959912888e-01 2.904364639769e-01 2.924077884369e-01 2.943981644211e-01 2.964072605186e-01 2.984349536193e-01 3.004759801783e-01 3.025313221103e-01 3.045953929331e-01 3.066672518681e-01 3.087456600458e-01 3.108260825622e-01 3.129102274578e-01 3.149939679217e-01 3.170769016268e-01 3.191565518109e-01 3.212296424906e-01 3.233007604670e-01 3.253607755483e-01 3.274153079201e-01 3.294578859233e-01 3.314894739729e-01 3.335104042017e-01 3.355154805637e-01 3.375100567876e-01 3.394873552267e-01 3.414494955610e-01 3.433974605804e-01 3.453245023686e-01 3.472366689202e-01 3.491288335562e-01 3.510002443114e-01 3.528537384133e-01 3.546836060627e-01 3.564947184859e-01 3.582820178211e-01 3.600458372331e-01 3.617890894535e-01 3.635036350546e-01 3.651974656645e-01 3.668630691372e-01 3.685015517552e-01 3.701139952312e-01 3.716947354660e-01 3.732496219315e-01 3.747722858037e-01 3.762620253203e-01 3.777214121889e-01 3.791443606343e-01 3.805333123823e-01 3.818852831828e-01 3.831968822265e-01 3.844727550189e-01 3.857002416157e-01 3.868902859513e-01 3.880323275049e-01 3.891253009386e-01 3.901750202104e-01 3.911660803377e-01 3.921097575338e-01 3.929945361057e-01 3.938199205958e-01 3.945887948186e-01 3.952887460464e-01 3.959259946555e-01 3.964958423941e-01 3.969902350681e-01 3.974176603313e-01 3.977627034921e-01 3.980310643457e-01 3.982193975184e-01 3.983153985143e-01 3.983322990067e-01 3.982519338772e-01 3.980796024085e-01 3.978150868160e-01 3.974467436404e-01 3.969818443498e-01 3.964114815780e-01 3.957329105402e-01 3.949522366889e-01 3.940560442938e-01 3.930495267603e-01 3.919306959205e-01 3.906927268983e-01 3.893441997107e-01 3.878746305178e-01 3.862882195894e-01 3.845867986462e-01 3.827631952732e-01 3.808252484617e-01 3.787720066383e-01 3.765991136247e-01 3.743182761392e-01 3.719232180137e-01 3.694211962791e-01 3.668194486224e-01 3.641134523578e-01 3.613174843791e-01 3.584327434211e-01 3.554637340424e-01 3.524252578475e-01 3.493181222304e-01 3.461571381793e-01 3.429532406561e-01 3.397124920827e-01 3.364582529304e-01 3.331956788265e-01 3.299430122460e-01 3.267220826839e-01 3.235397469818e-01 3.204284449283e-01 3.174005264009e-01 3.144782125781e-01 3.116931366522e-01 3.090576159948e-01 3.066068624375e-01 3.043650453701e-01 3.023532148178e-01 3.006066620899e-01 2.991422138972e-01 2.979965885492e-01 2.971912075293e-01 2.967467215240e-01 2.966950681106e-01 2.970490807806e-01 2.978333986824e-01 2.990614984971e-01 3.007415702150e-01 3.028939695539e-01 3.055111374870e-01 3.086037277120e-01 3.121683230688e-01 3.161968822624e-01 3.206888221335e-01 3.256224809697e-01 3.309913953625e-01 3.367741273403e-01 3.429492317187e-01 3.495023149026e-01 3.564010075598e-01 3.636275271050e-01 3.711539821620e-01 3.789528028462e-01 3.870024194771e-01 3.952672031214e-01 4.037262896015e-01 4.123510989612e-01 4.211088096441e-01 4.299807916798e-01 4.389296833173e-01 4.479366480585e-01 4.569742567727e-01 4.660087052748e-01 4.750265610884e-01 4.839934250197e-01 4.928872027713e-01 5.016876485127e-01 5.103617203704e-01 5.188961261593e-01 5.272623676715e-01 5.354364143229e-01 5.434050307580e-01 5.511373808930e-01 5.586208804257e-01 5.658354499906e-01 5.727530301034e-01 5.793695320763e-01 5.856554174770e-01 5.915965877451e-01 5.971837425516e-01 6.023902396182e-01 6.072115280483e-01 6.116307048400e-01 6.156307383767e-01 6.192118306551e-01 6.223508297533e-01 6.250435234567e-01 6.272873460687e-01 6.290608630931e-01 6.303744176840e-01 6.312141652705e-01 6.315735454542e-01 6.314658033692e-01 6.308738825118e-01 6.298099348703e-01 6.282781717890e-01 6.262701440391e-01 6.238111149985e-01 6.208952914499e-01 6.175354751801e-01 6.137541197394e-01 6.095504880306e-01 6.049539979925e-01 5.999810728343e-01 5.946458477145e-01 5.889877299352e-01 5.830184175724e-01 5.767741518428e-01 5.702894039636e-01 5.635908968412e-01 5.567266046916e-01 5.497298957085e-01 5.426459315420e-01 5.355238059221e-01 5.284086470181e-01 5.213563261004e-01 5.144157262666e-01 5.076468575638e-01 5.011027443523e-01 4.948432801202e-01 4.889288343186e-01 4.834114485848e-01 4.783571131736e-01 4.738106395947e-01 4.698286324964e-01 4.664617848713e-01 4.637366108257e-01 4.617036169840e-01 4.603812525076e-01 4.597827634518e-01 4.599334567051e-01 4.608151986334e-01 4.624303712847e-01 4.647601947548e-01 4.677654772822e-01 4.714285157735e-01 4.756907573427e-01 4.805083296573e-01 4.858311915345e-01 4.915894232107e-01 4.977326417314e-01 5.041923849704e-01 5.108997070004e-01 5.177963571417e-01 5.248129920015e-01 5.318848848237e-01 5.389533524684e-01 5.459538951976e-01 5.528276326216e-01 5.595259011804e-01 5.659882216020e-01 5.721679627563e-01 5.780242065433e-01 5.835043137422e-01 5.885757363658e-01 5.932036242347e-01 5.973434951783e-01 6.009853166711e-01 6.040884399678e-01 6.066348862570e-01 6.086166354227e-01 6.100025431626e-01 6.107987012817e-01 6.109929070260e-01 6.105741569763e-01 6.095625695225e-01 6.079446855668e-01 6.057406245919e-01 6.029657543848e-01 5.996251744670e-01 5.957546696884e-01 5.913721656239e-01 5.865067036267e-01 5.811992194257e-01 5.754779366261e-01 5.693902200245e-01 5.629805402943e-01 5.562943636879e-01 5.493877285119e-01 5.423151846320e-01 5.351347467132e-01 5.279082541027e-01 5.206992982591e-01 5.135685028534e-01 5.065866926776e-01 4.998203796231e-01 4.933232274903e-01 4.871747219841e-01 4.814208846455e-01 4.761232742401e-01 4.713400306065e-01 4.671002690172e-01 4.634559470799e-01 4.604322797004e-01 4.580411960246e-01 4.563089742024e-01 4.552207713087e-01 4.547784812959e-01 4.549590391050e-01 4.557334016515e-01 4.570755166585e-01 4.589295186486e-01 4.612626698263e-01 4.640144802875e-01 4.671288006320e-01 4.705596852647e-01 4.742357841914e-01 4.781144096096e-01 4.821319624852e-01 4.862362676255e-01 4.903876566999e-01 4.945266167704e-01 4.986227281049e-01 5.026361944822e-01 5.065320633274e-01 5.102877392294e-01 5.138770775011e-01 5.172844609700e-01 5.204977878720e-01 5.235084820272e-01 5.263135254227e-01 5.289128673917e-01 5.313138445583e-01 5.335205164445e-01 5.355512459545e-01 5.374176385975e-01 5.391312282783e-01 5.407272107114e-01 5.422096939002e-01 5.436114344804e-01 5.449583410702e-01 5.462608612774e-01 5.475617106734e-01 5.488696182305e-01 5.502106139810e-01 5.516157409821e-01 5.530879182420e-01 5.546629185979e-01 5.563451911564e-01 5.581512921821e-01 5.600999714460e-01 5.621884209532e-01 5.644374651207e-01 5.668420954307e-01 5.694090409304e-01 5.721473621751e-01 5.750412819994e-01 5.781074887942e-01 5.813341567450e-01 5.847181535144e-01 5.882657207121e-01 5.919637081804e-01 5.958219140472e-01 5.998275422920e-01 6.039885369741e-01 6.083048325332e-01 6.127697447326e-01 6.174020769536e-01 6.221899174137e-01 6.271424096070e-01 6.322755930644e-01 6.375748558330e-01 6.430643958702e-01 6.487395220442e-01 6.546025332775e-01 6.606676764242e-01 6.669212904168e-01 6.733748094813e-01 6.800165406808e-01 6.868412755001e-01 6.938437236557e-01 7.009968898773e-01 7.082969198031e-01 7.157126323750e-01 7.232177233627e-01 7.307923945250e-01 7.383870268835e-01 7.459794290553e-01 7.535227561162e-01 7.609740201140e-01 7.682999361930e-01 7.754422874480e-01 7.823703867710e-01 7.890342135045e-01 7.953917704571e-01 8.014138349725e-01 8.070497485223e-01 8.122805218826e-01 8.170742672857e-01 8.214031405978e-01 8.252628482032e-01 8.286268671626e-01 8.315009709519e-01 8.338804712951e-01 8.357687360038e-01 8.371842556410e-01 8.381313701463e-01 8.386385938651e-01 8.387257802416e-01 8.384145036332e-01 8.377406621413e-01 8.367194974509e-01 8.353902411355e-01 8.337771939806e-01 8.319037168460e-01 8.298115557990e-01 8.275102679198e-01 8.250381050094e-01 8.224198817854e-01 8.196775888342e-01 8.168551736468e-01 8.139742062978e-01 8.110846175854e-01 8.082311375178e-01 8.054615226209e-01 8.028502590778e-01 8.004545467487e-01 7.983635685573e-01 7.966590273106e-01 7.954255379857e-01 7.947658311297e-01 7.947559168164e-01 7.954867715442e-01 7.970271409289e-01 7.994249376236e-01 8.027211530735e-01 8.069073333509e-01 8.119698822422e-01 8.178409882847e-01 8.244303389008e-01 8.316229168481e-01 8.392561133641e-01 8.471731589655e-01 8.551730205378e-01 8.630572939852e-01 8.706422389660e-01 8.777100465080e-01 8.841006861353e-01 8.896536900581e-01 8.942372032812e-01 8.977744099108e-01 9.002028008729e-01 9.015354502318e-01 9.018149242710e-01 9.011296568346e-01 8.996434970554e-01 8.975233505828e-01 8.950098814807e-01 8.923574669752e-01 8.898239087509e-01 8.877031758157e-01 8.862361420976e-01 8.856669948043e-01 8.861838431809e-01 8.879040524907e-01 8.909090890397e-01 8.951740515616e-01 9.006288369573e-01 9.071343454543e-01 9.144845384689e-01 9.224680291871e-01 9.308153460488e-01 9.392849475922e-01 9.476416622949e-01 9.556605661741e-01 9.631909999860e-01 9.701002114238e-01 9.763224278877e-01 9.818487913730e-01 9.867014072475e-01 9.909762303976e-01 9.947695213786e-01 9.982227024736e-01 1.001488308598e+00 1.004685898169e+00 1.007958771485e+00 1.011386285409e+00 1.015028869068e+00 1.018914098199e+00 1.023003249645e+00 1.027257395554e+00 1.031577450874e+00 1.035864647803e+00 1.040015605708e+00 1.043909462088e+00 1.047473521285e+00 1.050627545110e+00 1.053333675737e+00 1.055597128706e+00 1.057422489865e+00 1.058890764096e+00 1.060066208418e+00 1.061050810948e+00 1.061981213025e+00 1.062959903945e+00 1.064150587771e+00 1.065687190445e+00 1.067710566023e+00 1.070392428706e+00 1.073858483544e+00 1.078275494345e+00 1.083770734620e+00 1.090442088499e+00 1.098390119706e+00 1.107605044067e+00 1.118064858466e+00 1.129646076935e+00 1.142135314018e+00 1.155290927766e+00 1.168751523520e+00 1.182172237968e+00 1.195181846364e+00 1.207423684439e+00 1.218650036741e+00 1.228652776180e+00 1.237382740815e+00 1.244907050919e+00 1.251381066150e+00 1.257112620434e+00 1.262404245109e+00 1.267597489567e+00 1.272981325214e+00 1.278683745088e+00 1.284748383768e+00 1.290991121111e+00 1.297079645867e+00 1.302590590845e+00 1.306976102919e+00 1.309774721366e+00 1.310580101140e+00 1.309162699596e+00 1.305555734319e+00 1.299973813549e+00 1.292932140017e+00 1.285096751255e+00 1.277217761820e+00 1.270093603719e+00 1.264313205932e+00 1.260289997723e+00 1.258110009422e+00 1.257513198433e+00 1.258013716730e+00 1.258869567437e+00 1.259323612122e+00 1.258677442559e+00 1.256363975831e+00 1.252162700469e+00 1.246077858468e+00 1.238450411198e+00 1.229887722759e+00 1.221091889806e+00 1.212878829947e+00 1.205913591285e+00 1.200661201204e+00 1.197315846857e+00 1.195672468340e+00 1.195315762264e+00 1.195586180195e+00 1.195795038428e+00 1.195441854340e+00 1.194235279933e+00 1.192363504711e+00 1.190405888223e+00 1.189286739075e+00 1.190177191385e+00 1.194095124139e+00 1.201782397640e+00 1.213400973087e+00 1.228451583389e+00 1.245987554461e+00 1.264699232881e+00 1.283363417396e+00 1.301040369931e+00 1.317173358532e+00 1.331676156424e+00 1.344611752828e+00 1.348413810933e+00 1.345900802326e+00 1.346391400769e+00 1.355139473103e+00 1.368129304812e+00 1.375518440793e+00 1.370273790602e+00 1.354047549524e+00 1.335650220556e+00 1.323435812520e+00 1.318027009824e+00 1.312309765296e+00 1.298745605300e+00 1.276875032600e+00 1.254277505965e+00 1.240041766944e+00 1.236207984026e+00 1.235527170027e+00 1.227861905592e+00 1.208786360495e+00 1.182774220674e+00 1.158587792467e+00 1.140784528971e+00 1.125243677275e+00 1.103436564603e+00 1.071308799461e+00 1.034682491977e+00 1.006292285850e+00 9.955854740477e-01 9.999887564013e-01 1.006983211537e+00 1.004115387422e+00 9.664822117795e-01 9.042881201232e-01 8.673736372685e-01 8.528307619151e-01 8.778987990270e-01 9.200379300919e-01 9.403696266438e-01 9.206651017950e-01 8.810873464291e-01 8.707886794671e-01 9.191924031776e-01 9.932739220475e-01 1.030265552881e+00 9.948778220308e-01 9.106210078989e-01 8.606504352808e-01 9.149161388362e-01 1.029363944451e+00 1.104947771421e+00 1.088793927646e+00 1.001804923094e+00 9.253597639865e-01 9.326300390635e-01 1.000085431418e+00 1.049984478592e+00 1.044025002660e+00 1.001494005095e+00 9.656353478558e-01 9.571777649669e-01 9.648359198275e-01 9.784578524676e-01 1.003049419954e+00 1.033881401089e+00 1.042407923206e+00 1.003943362742e+00 9.347276024348e-01 8.949588070363e-01 9.264811384516e-01 9.901511673301e-01 1.017856936610e+00 9.889880904210e-01 9.438557805748e-01 9.362360757205e-01 9.622672065741e-01 9.689457925271e-01 9.293873160999e-01 8.791245322421e-01 8.787447411868e-01 9.296578904721e-01 9.708530168662e-01 9.611456352467e-01 9.197608339261e-01 8.986737628864e-01 9.135228949283e-01 9.228614867242e-01 8.912715659332e-01 8.408794296574e-01 8.337852155023e-01 8.886647823329e-01 9.483429272889e-01 9.543460240337e-01 9.013190261720e-01 8.336302012848e-01 8.022800971252e-01 8.131257798815e-01 8.360813810195e-01 8.543360460640e-01 8.715728822580e-01 8.855798144111e-01 8.807564356803e-01 8.512600023391e-01 8.188941110747e-01 8.141273453619e-01 8.361478167667e-01 8.558463768985e-01 8.602744987522e-01 8.697168926950e-01 9.023369588916e-01 9.348801016964e-01 9.242014752382e-01 8.607763634646e-01 7.967167350286e-01 8.068397452453e-01 8.841509734101e-01 9.442657314707e-01 9.303464795956e-01 8.580226870072e-01 7.993709504586e-01 8.071082220452e-01 8.451537478743e-01 8.503447123689e-01 8.157415409924e-01 7.932506727402e-01 8.240334847522e-01 8.747770965259e-01 8.847447527088e-01 8.379240688990e-01 7.786578773901e-01 7.690913251687e-01 8.117251252563e-01 8.525834467845e-01 8.580810299891e-01 8.430575339538e-01 8.400639819143e-01 8.522803307319e-01 8.518246396705e-01 8.245688436305e-01 7.975068904571e-01 8.126153736151e-01 8.671062639147e-01 9.101933666601e-01 9.000266950726e-01 8.398124058405e-01 7.771657834985e-01 7.653941190897e-01 8.031021239061e-01 8.407860933870e-01 8.423574921708e-01 8.114773337833e-01 7.780252621485e-01 7.643833316300e-01 7.627648767535e-01 7.530111459385e-01 7.345302989067e-01 7.303229134840e-01 7.552379645267e-01 7.883377979991e-01 7.934343346763e-01 7.590919580999e-01 7.177008577707e-01 7.227870038650e-01 7.824332894326e-01 8.437479872587e-01 8.572502003632e-01 8.209293266426e-01 7.809201864220e-01 7.893486698472e-01 8.411867464654e-01 8.850203729052e-01 8.872947077514e-01 8.581239573173e-01 8.336359940089e-01 8.360990036934e-01 8.537194866500e-01 8.651576297562e-01 8.647934416403e-01 8.571882186710e-01 8.408606831439e-01 8.121042096567e-01 7.851172020247e-01 7.907654998151e-01 8.352552222849e-01 8.776076199155e-01 8.710773560346e-01 8.122363703989e-01 7.570668974124e-01 7.751531045287e-01 8.525349852400e-01 9.082671697290e-01 8.916620294685e-01 8.195967696439e-01 7.621526590922e-01 7.733664597054e-01 8.222117690302e-01 8.481788205685e-01
 6.532174344008e-01 6.528819463884e-01 6.532126447766e-01 6.540671939266e-01 6.545332801262e-01 6.542413832654e-01 6.539115768077e-01 6.542982698764e-01 6.551214994498e-01 6.555117336267e-01 6.552188886401e-01 6.548904506384e-01 6.551864643483e-01 6.559292051224e-01 6.563220400919e-01 6.559855966247e-01 6.555183946406e-01 6.557445528930e-01 6.565308754447e-01 6.569132491450e-01 6.564666836926e-01 6.559406775914e-01 6.561855320718e-01 6.569368561143e-01 6.572185160516e-01 6.567090707134e-01 6.561580080129e-01 6.563450426298e-01 6.570086873020e-01 6.572072968082e-01 6.566195801847e-01 6.560259910625e-01 6.562202995929e-01 6.568584323156e-01 6.569509167794e-01 6.562866709495e-01 6.557112084251e-01 6.558977513839e-01 6.564176165863e-01 6.563940213611e-01 6.557089373909e-01 6.551154823892e-01 6.551946028006e-01 6.555759659184e-01 6.554729271535e-01 6.547663453716e-01 6.541507538576e-01 6.541478067051e-01 6.543979339604e-01 6.542062012726e-01 6.535047843407e-01 6.528828120231e-01 6.527559590209e-01 6.528467550646e-01 6.525986367775e-01 6.519089458355e-01 6.512289311241e-01 6.509536403542e-01 6.509102433678e-01 6.506166630069e-01 6.499297850794e-01 6.492027041577e-01 6.487831305967e-01 6.485824456766e-01 6.482322136155e-01 6.475642287653e-01 6.467872049235e-01 6.462118054133e-01 6.458666849805e-01 6.454735512074e-01 6.448069065319e-01 6.439771772558e-01 6.432732277096e-01 6.427926018740e-01 6.423389420937e-01 6.416736085709e-01 6.407918141251e-01 6.399236278561e-01 6.392627365432e-01 6.387305984285e-01 6.380622399102e-01 6.371390308362e-01 6.361338164531e-01 6.352902424096e-01 6.346348070063e-01 6.339501728222e-01 6.330341703515e-01 6.319377348530e-01 6.309116360029e-01 6.301053240035e-01 6.293724679610e-01 6.284515582556e-01 6.272940703490e-01 6.261143840681e-01 6.251265294510e-01 6.242930798429e-01 6.233678999345e-01 6.221834543866e-01 6.208607770987e-01 6.196692842877e-01 6.186956607313e-01 6.177381884182e-01 6.165635886261e-01 6.151733227655e-01 6.137956999228e-01 6.126279419817e-01 6.116046598069e-01 6.104714369314e-01 6.090865398789e-01 6.075860068789e-01 6.062097819639e-01 6.050283696333e-01 6.038778401387e-01 6.025485013560e-01 6.010111707282e-01 5.994489808750e-01 5.980448297101e-01 5.967726740722e-01 5.954438751229e-01 5.939246751874e-01 5.922628289385e-01 5.906288892094e-01 5.891343617804e-01 5.877154819547e-01 5.862029642026e-01 5.845176658589e-01 5.827433028384e-01 5.810241161144e-01 5.794158321974e-01 5.778393050313e-01 5.761602738880e-01 5.743356664608e-01 5.724618184993e-01 5.706595497026e-01 5.689398746134e-01 5.672150619155e-01 5.653905131530e-01 5.634672007894e-01 5.615276704424e-01 5.596504062218e-01 5.578074896448e-01 5.559169561407e-01 5.539432372245e-01 5.519233702702e-01 5.499165306999e-01 5.479444088100e-01 5.459632696408e-01 5.439228104267e-01 5.418296956954e-01 5.397361305770e-01 5.376740186584e-01 5.356321952786e-01 5.335763326359e-01 5.314713076458e-01 5.293214512755e-01 5.271609692766e-01 5.250079168499e-01 5.228575820219e-01 5.206976135509e-01 5.184957088365e-01 5.162292228842e-01 5.139131250682e-01 5.115770495602e-01 5.092512794827e-01 5.069514558045e-01 5.046551281999e-01 5.023166853284e-01 4.999167368502e-01 4.974873977584e-01 4.950851626606e-01 4.927555855747e-01 4.904823931249e-01 4.881811515026e-01 4.857870633157e-01 4.833218222845e-01 4.808714628646e-01 4.785082323134e-01 4.762092693053e-01 4.738577488202e-01 4.713612910969e-01 4.687562631361e-01 4.661610069463e-01 4.636606885760e-01 4.612178477842e-01 4.586987373147e-01 4.560190451887e-01 4.532497249143e-01 4.505277420758e-01 4.479229804736e-01 4.453644115426e-01 4.427182880516e-01 4.399377506321e-01 4.371231226884e-01 4.344051164309e-01 4.318007923214e-01 4.292136800664e-01 4.265371657507e-01 4.237694346445e-01 4.210225004692e-01 4.183834044486e-01 4.158249809148e-01 4.132463426312e-01 4.105809207528e-01 4.078653797704e-01 4.052042240380e-01 4.026420772012e-01 4.001157890645e-01 3.975332478971e-01 3.948739052908e-01 3.922110005023e-01 3.896276340965e-01 3.871139191935e-01 3.845835858882e-01 3.819794103002e-01 3.793402762544e-01 3.767459015118e-01 3.742306540201e-01 3.717379910074e-01 3.691937910210e-01 3.665979986064e-01 3.640193256464e-01 3.615121468982e-01 3.590560070365e-01 3.565801144750e-01 3.540522314481e-01 3.515212205532e-01 3.490532556472e-01 3.466522934291e-01 3.442567799019e-01 3.418224734121e-01 3.393773639578e-01 3.369882887159e-01 3.346722559554e-01 3.323811865044e-01 3.300674348331e-01 3.277481872995e-01 3.254799060094e-01 3.232879268502e-01 3.211313634010e-01 3.189634900726e-01 3.167967875845e-01 3.146812377379e-01 3.126407544082e-01 3.106485291054e-01 3.086601950375e-01 3.066798333581e-01 3.047510669309e-01 3.028994687914e-01 3.011017499106e-01 2.993243692785e-01 2.975687266008e-01 2.958692923928e-01 2.942461880428e-01 2.926786595487e-01 2.911375069214e-01 2.896331040906e-01 2.881976012418e-01 2.868385144478e-01 2.855325956351e-01 2.842512150806e-01 2.830133957875e-01 2.818591817895e-01 2.807903771325e-01 2.797694682783e-01 2.787752803882e-01 2.778357155016e-01 2.769838712548e-01 2.762209669904e-01 2.755071966737e-01 2.748292172431e-01 2.742155257469e-01 2.736918073783e-01 2.732476578270e-01 2.728581177505e-01 2.725182240596e-01 2.722555343953e-01 2.720772441741e-01 2.719625068527e-01 2.719034727581e-01 2.719142076549e-01 2.720072580735e-01 2.721724821248e-01 2.723881145889e-01 2.726605232104e-01 2.730157567493e-01 2.734510736971e-01 2.739438259989e-01 2.744817596988e-01 2.750777292829e-01 2.757546688919e-01 2.765047690297e-01 2.772990586743e-01 2.781414667167e-01 2.790470968442e-01 2.800215731656e-01 2.810522858047e-01 2.821260546516e-01 2.832506119761e-01 2.844393621758e-01 2.856784612119e-01 2.869594401872e-01 2.882888911392e-01 2.896693664542e-01 2.911003656326e-01 2.925700455354e-01 2.940762673029e-01 2.956333752080e-01 2.972346458568e-01 2.988659839280e-01 3.005302698303e-01 3.022342421038e-01 3.039832888874e-01 3.057642788238e-01 3.075651365436e-01 3.093937814798e-01 3.112636112052e-01 3.131653640714e-01 3.150870667161e-01 3.170272694303e-01 3.189925735726e-01 3.209873748252e-01 3.230020881372e-01 3.250317726705e-01 3.270792971059e-01 3.291446277248e-01 3.312241115058e-01 3.333162740392e-01 3.354206890838e-01 3.375373383944e-01 3.396607541101e-01 3.417894002488e-01 3.439272327978e-01 3.460735223989e-01 3.482205097266e-01 3.503666799850e-01 3.525162839374e-01 3.546684663700e-01 3.568232388475e-01 3.589713928418e-01 3.611126933292e-01 3.632539090872e-01 3.653941334963e-01 3.675259217614e-01 3.696500895917e-01 3.717635277014e-01 3.738690436846e-01 3.759661927363e-01 3.780506791225e-01 3.801256728382e-01 3.821847585438e-01 3.842254944567e-01 3.862533914588e-01 3.882667653093e-01 3.902647091353e-01 3.922429982944e-01 3.941969206317e-01 3.961319339484e-01 3.980499424224e-01 3.999448916183e-01 4.018174218225e-01 4.036634409280e-01 4.054845053090e-01 4.072840861925e-01 4.090552222731e-01 4.108014608717e-01 4.125191954306e-01 4.142043024844e-01 4.158638417124e-01 4.174937311688e-01 4.190908606132e-01 4.206592048762e-01 4.221894137221e-01 4.236915629761e-01 4.251597440303e-01 4.265895600860e-01 4.279887633341e-01 4.293500465240e-01 4.306739529316e-01 4.319625601603e-01 4.332100938876e-01 4.344240844330e-01 4.355979834961e-01 4.367292691041e-01 4.378228394991e-01 4.388746662470e-01 4.398846679095e-01 4.408560880247e-01 4.417816205547e-01 4.426658209567e-01 4.435064437991e-01 4.443003593908e-01 4.450542327032e-01 4.457619070829e-01 4.464220525426e-01 4.470376059619e-01 4.476052190977e-01 4.481279511065e-01 4.486023757663e-01 4.490287259259e-01 4.494083806314e-01 4.497370884290e-01 4.500168511542e-01 4.502488415094e-01 4.504290526640e-01 4.505601149807e-01 4.506393978948e-01 4.506670495266e-01 4.506453222586e-01 4.505698362085e-01 4.504424446464e-01 4.502634938503e-01 4.500291764282e-01 4.497448717208e-01 4.494065813331e-01 4.490132974849e-01 4.485679820176e-01 4.480653805162e-01 4.475114836848e-01 4.469029998566e-01 4.462369973547e-01 4.455182241489e-01 4.447413992547e-01 4.439113386819e-01 4.430266455230e-01 4.420832210571e-01 4.410859538315e-01 4.400308245285e-01 4.389192790157e-01 4.377550012384e-01 4.365307945448e-01 4.352506848307e-01 4.339141295087e-01 4.325198886154e-01 4.310720052336e-01 4.295631313098e-01 4.279998893834e-01 4.263803536373e-01 4.247001520699e-01 4.229684529527e-01 4.211773637837e-01 4.193291990063e-01 4.174270208717e-01 4.154639291070e-01 4.134480068466e-01 4.113745343964e-01 4.092445231688e-01 4.070607675063e-01 4.048170863390e-01 4.025205507871e-01 4.001676631927e-01 3.977592765300e-01 3.952989327401e-01 3.927792097317e-01 3.902056859684e-01 3.875794227760e-01 3.848978896628e-01 3.821665214275e-01 3.793777364252e-01 3.765361540425e-01 3.736435639018e-01 3.706971136389e-01 3.677037890311e-01 3.646554083228e-01 3.615549266198e-01 3.584064018721e-01 3.552060575950e-01 3.519617784640e-01 3.486660256740e-01 3.453215768900e-01 3.419306274691e-01 3.384909514157e-01 3.350099630369e-01 3.314818710185e-01 3.279082181233e-01 3.242911966960e-01 3.206295374940e-01 3.169290868011e-01 3.131865147958e-01 3.094042799303e-01 3.055815807353e-01 3.017197151063e-01 2.978217090556e-01 2.938873070876e-01 2.899182943138e-01 2.859141316815e-01 2.818775441670e-01 2.778095411349e-01 2.737111501441e-01 2.695854010128e-01 2.654328182786e-01 2.612530112063e-01 2.570484739666e-01 2.528217434212e-01 2.485752747534e-01 2.443092326420e-01 2.400282996289e-01 2.357302258646e-01 2.314197837255e-01 2.271009980937e-01 2.227734133290e-01 2.184422383192e-01 2.141060961100e-01 2.097715568082e-01 2.054420002101e-01 2.011179360268e-01 1.968058045016e-01 1.925087819433e-01 1.882305502935e-01 1.839768570469e-01 1.797471869780e-01 1.755553738182e-01 1.713986001527e-01 1.672890562064e-01 1.632299126385e-01 1.592263587105e-01 1.552916111867e-01 1.514260062510e-01 1.476461081840e-01 1.439544629442e-01 1.403631910345e-01 1.368852384805e-01 1.335266085160e-01 1.303046888130e-01 1.272256534255e-01 1.243082462538e-01 1.215632251086e-01 1.190037422968e-01 1.166485541832e-01 1.145011837220e-01 1.125869424449e-01 1.109096817692e-01 1.094847183983e-01 1.083262372053e-01 1.074312459505e-01 1.068232500841e-01 1.064896006529e-01 1.064472353500e-01 1.066890553678e-01 1.072060991665e-01 1.080091640603e-01 1.090693971598e-01 1.103979847108e-01 1.119715913261e-01 1.137775319825e-01 1.158151342367e-01 1.180458699408e-01 1.204838956477e-01 1.230952084858e-01 1.258717254750e-01 1.288098208219e-01 1.318688450419e-01 1.350685523732e-01 1.383713445663e-01 1.417787529952e-01 1.452863626679e-01 1.488585575709e-01 1.525198061512e-01 1.562297016250e-01 1.599970559194e-01 1.638174807475e-01 1.676612421780e-01 1.715562516124e-01 1.754645247852e-01 1.793928856640e-01 1.833461095923e-01 1.872909446607e-01 1.912598953269e-01 1.952177923455e-01 1.991714323461e-01 2.031275828810e-01 2.070527977162e-01 2.109804092432e-01 2.148823557981e-01 2.187588622654e-01 2.226270575826e-01 2.264450916013e-01 2.302496549981e-01 2.340158294415e-01 2.377421384758e-01 2.414488835577e-01 2.450909798391e-01 2.487082985242e-01 2.522773621656e-01 2.557902197453e-01 2.592789026242e-01 2.626939551547e-01 2.660713843819e-01 2.693947648992e-01 2.726462653191e-01 2.758680936875e-01 2.790084431818e-01 2.821006087748e-01 2.851372631971e-01 2.880890112121e-01 2.910061410867e-01 2.938346666030e-01 2.966080934485e-01 2.993219873538e-01 3.019431628650e-01 3.045211860323e-01 3.070089726672e-01 3.094314332012e-01 3.117962750175e-01 3.140607175616e-01 3.162761488858e-01 3.184006444019e-01 3.204492308737e-01 3.224428411094e-01 3.243276019892e-01 3.261593603739e-01 3.279009476789e-01 3.295582291687e-01 3.311622629825e-01 3.326556991740e-01 3.340878615858e-01 3.354339401587e-01 3.366881831572e-01 3.378910660704e-01 3.389819178700e-01 3.400056666213e-01 3.409482469046e-01 3.417930215217e-01 3.425887298613e-01 3.432739696103e-01 3.438872499055e-01 3.444259428219e-01 3.448613176045e-01 3.452490040550e-01 3.455320047419e-01 3.457374023649e-01 3.458764398158e-01 3.459100780123e-01 3.458957268998e-01 3.457857483032e-01 3.455953129934e-01 3.453457717221e-01 3.449918156164e-01 3.445906210198e-01 3.441035398321e-01 3.435337805592e-01 3.429141950751e-01 3.421937684709e-01 3.414249279948e-01 3.405845003507e-01 3.396612804985e-01 3.386968991185e-01 3.376391599654e-01 3.365335571115e-01 3.353709140182e-01 3.341257565584e-01 3.328496801809e-01 3.314924085387e-01 3.300876159483e-01 3.286418114056e-01 3.271194475940e-01 3.255733438402e-01 3.239627291598e-01 3.223073744859e-01 3.206265784898e-01 3.188773576126e-01 3.171151669264e-01 3.153059278213e-01 3.134581034825e-01 3.115999755439e-01 3.096878221296e-01 3.077713683092e-01 3.058279250698e-01 3.038542203679e-01 3.018865303675e-01 2.998829532557e-01 2.978848962359e-01 2.958818460298e-01 2.938587233654e-01 2.918600248375e-01 2.898446018866e-01 2.878455827003e-01 2.858649117048e-01 2.838788602672e-01 2.819348624078e-01 2.799963785567e-01 2.780866278748e-01 2.762192690037e-01 2.743621452287e-01 2.725648284524e-01 2.707951268696e-01 2.690683882338e-01 2.674057433507e-01 2.657730496720e-01 2.642146470316e-01 2.627074735389e-01 2.612578302132e-01 2.598901091660e-01 2.585714997987e-01 2.573404386787e-01 2.561815634489e-01 2.550907454200e-01 2.540993375247e-01 2.531723454814e-01 2.523425051442e-01 2.516012386950e-01 2.509376842587e-01 2.503832027687e-01 2.499049376095e-01 2.495279092150e-01 2.492478860630e-01 2.490520945473e-01 2.489659908686e-01 2.489628912023e-01 2.490605148221e-01 2.492576337984e-01 2.495355344481e-01 2.499215707728e-01 2.503893001778e-01 2.509487532435e-01 2.516040519696e-01 2.523338731024e-01 2.531604083068e-01 2.540626736238e-01 2.550440962120e-01 2.561096314224e-01 2.572402820453e-01 2.584525672246e-01 2.597281879021e-01 2.610692126296e-01 2.624794024042e-01 2.639402017641e-01 2.654654263676e-01 2.670408404030e-01 2.686646899079e-01 2.703403477118e-01 2.720549724254e-01 2.738141440074e-01 2.756098169992e-01 2.774380173960e-01 2.793024233148e-01 2.811901453996e-01 2.831073078606e-01 2.850460163753e-01 2.870048769990e-01 2.889826457374e-01 2.909716238206e-01 2.929787501906e-01 2.949917240356e-01 2.970131821789e-01 2.990414576392e-01 3.010717351693e-01 3.031068530088e-01 3.051375673083e-01 3.071695507482e-01 3.091967064082e-01 3.112168811688e-01 3.132321495672e-01 3.152374436390e-01 3.172337840073e-01 3.192190557971e-01 3.211905726324e-01 3.231518572349e-01 3.250958713477e-01 3.270268348776e-01 3.289401269674e-01 3.308349684360e-01 3.327150666100e-01 3.345707855243e-01 3.364123998591e-01 3.382310242994e-01 3.400291211387e-01 3.418074147585e-01 3.435607081244e-01 3.452937132599e-01 3.470020863564e-01 3.486860161272e-01 3.503469636199e-01 3.519792091460e-01 3.535886492920e-01 3.551713971379e-01 3.567247939634e-01 3.582531405041e-01 3.597499628790e-01 3.612206259875e-01 3.626585263046e-01 3.640644005729e-01 3.654408507191e-01 3.667802182192e-01 3.680891382179e-01 3.693609933234e-01 3.705947717331e-01 3.717935951730e-01 3.729500768836e-01 3.740686192547e-01 3.751432983145e-01 3.761734653195e-01 3.771604094090e-01 3.780950180725e-01 3.789848888480e-01 3.798209900182e-01 3.806027943014e-01 3.813335579779e-01 3.820007827489e-01 3.826123467635e-01 3.831616158595e-01 3.836428326030e-01 3.840615183398e-01 3.844057978272e-01 3.846788803936e-01 3.848799699217e-01 3.849991381449e-01 3.850446694088e-01 3.850036418247e-01 3.848782983539e-01 3.846677784364e-01 3.843620299863e-01 3.839694747587e-01 3.834792241148e-01 3.828903113419e-01 3.822065022549e-01 3.814172929664e-01 3.805271758356e-01 3.795336872693e-01 3.784297525595e-01 3.772236022730e-01 3.759051621647e-01 3.744771593019e-01 3.729414558170e-01 3.712918745930e-01 3.695351601192e-01 3.676691085218e-01 3.656924622964e-01 3.636119775225e-01 3.614237938488e-01 3.591330395458e-01 3.567456662613e-01 3.542562637548e-01 3.516797025333e-01 3.490143525320e-01 3.462656352153e-01 3.434475986118e-01 3.405583622893e-01 3.376119379292e-01 3.346176953997e-01 3.315793183236e-01 3.285191979586e-01 3.254391576064e-01 3.223582346637e-01 3.192943818007e-01 3.162544640278e-01 3.132672481264e-01 3.103435118331e-01 3.075037544665e-01 3.047761355780e-01 3.021711837829e-01 2.997232923542e-01 2.974508988487e-01 2.953761326952e-01 2.935347031510e-01 2.919397353730e-01 2.906276679944e-01 2.896193121938e-01 2.889346609957e-01 2.886068937402e-01 2.886476034570e-01 2.890847940180e-01 2.899324516713e-01 2.912036682704e-01 2.929172790171e-01 2.950747861317e-01 2.976862475530e-01 3.007530882474e-01 3.042711263746e-01 3.082417310928e-01 3.126492657222e-01 3.174874929085e-01 3.227433471300e-01 3.283973598298e-01 3.344366488281e-01 3.408334930426e-01 3.475737536757e-01 3.546299329408e-01 3.619760472638e-01 3.695931366732e-01 3.774486205411e-01 3.855217855754e-01 3.937847373654e-01 4.022089980011e-01 4.107756007748e-01 4.194484621060e-01 4.282094159146e-01 4.370314864333e-01 4.458835059915e-01 4.547495117694e-01 4.635960540395e-01 4.724043655657e-01 4.811506792676e-01 4.898047401117e-01 4.983548814379e-01 5.067714868980e-01 5.150306331949e-01 5.231206035573e-01 5.310064349853e-01 5.386794246574e-01 5.461156696152e-01 5.532900939535e-01 5.601958070715e-01 5.668038276411e-01 5.731027427244e-01 5.790788847175e-01 5.847050225298e-01 5.899792607156e-01 5.948776864829e-01 5.993874623465e-01 6.035044850713e-01 6.072039675057e-01 6.104835225253e-01 6.133353960146e-01 6.157401119788e-01 6.177048330867e-01 6.192114099884e-01 6.202556377352e-01 6.208441401843e-01 6.209574005101e-01 6.206087115593e-01 6.197929399896e-01 6.185052835898e-01 6.167655949500e-01 6.145634460211e-01 6.119102406872e-01 6.088244543589e-01 6.052978000289e-01 6.013623184830e-01 5.970213796844e-01 5.922909067669e-01 5.872025128724e-01 5.817621310037e-01 5.760044974175e-01 5.699574778885e-01 5.636394756903e-01 5.570975400422e-01 5.503559441821e-01 5.434552348137e-01 5.364395905908e-01 5.293452449251e-01 5.222265983342e-01 5.151279113191e-01 5.081007607740e-01 5.012001693796e-01 4.944821838771e-01 4.880041417779e-01 4.818209821391e-01 4.759977147864e-01 4.705844039185e-01 4.656421252656e-01 4.612269845595e-01 4.573813578356e-01 4.541630377961e-01 4.516027046391e-01 4.497381939260e-01 4.486005785867e-01 4.481920938789e-01 4.485380936302e-01 4.496257748639e-01 4.514427051176e-01 4.539818047519e-01 4.571987830935e-01 4.610656877550e-01 4.655396583716e-01 4.705589424584e-01 4.760847798570e-01 4.820434316304e-01 4.883766657460e-01 4.950268870903e-01 5.019176531018e-01 5.089920966047e-01 5.161839515889e-01 5.234256181764e-01 5.306601360780e-01 5.378260068999e-01 5.448642936679e-01 5.517222382933e-01 5.583481995646e-01 5.646870924695e-01 5.707024409251e-01 5.763468263100e-01 5.815763315370e-01 5.863701926333e-01 5.906794095047e-01 5.944831998456e-01 5.977616884220e-01 6.004772826550e-01 6.026308981219e-01 6.041949558798e-01 6.051601610121e-01 6.055311822573e-01 6.052863351191e-01 6.044437151622e-01 6.030013423556e-01 6.009593136550e-01 5.983452394219e-01 5.951635290085e-01 5.914385947249e-01 5.871984539428e-01 5.824603552545e-01 5.772688181524e-01 5.716517809690e-01 5.656501808304e-01 5.593140911539e-01 5.526832456504e-01 5.458107197544e-01 5.387527022636e-01 5.315644333059e-01 5.243049169196e-01 5.170402949871e-01 5.098328456899e-01 5.027443937087e-01 4.958499187424e-01 4.892036406330e-01 4.828766676677e-01 4.769335309468e-01 4.714190906798e-01 4.664061818964e-01 4.619276233134e-01 4.580280575555e-01 4.547490080945e-01 4.520981576410e-01 4.501053414755e-01 4.487694924982e-01 4.480791467425e-01 4.480319314067e-01 4.485896621079e-01 4.497295148620e-01 4.514065656649e-01 4.535723268065e-01 4.561818461286e-01 4.591697987416e-01 4.624888366194e-01 4.660724843266e-01 4.698639222518e-01 4.738119622710e-01 4.778490893448e-01 4.819340773532e-01 4.860125364625e-01 4.900377553905e-01 4.939766062924e-01 4.977831882396e-01 5.014339443205e-01 5.049030024941e-01 5.081637378677e-01 5.112064525133e-01 5.140156766870e-01 5.165884238904e-01 5.189209798938e-01 5.210192143515e-01 5.228870382942e-01 5.245352615288e-01 5.259845339184e-01 5.272415501015e-01 5.283379186055e-01 5.292923368043e-01 5.301221581195e-01 5.308717754644e-01 5.315488003768e-01 5.321912887903e-01 5.328323903972e-01 5.334826427085e-01 5.341897681937e-01 5.349648025768e-01 5.358353725172e-01 5.368311888778e-01 5.379585035499e-01 5.392510158124e-01 5.407108008155e-01 5.423554180084e-01 5.441999918790e-01 5.462381210008e-01 5.484922043505e-01 5.509497813584e-01 5.536172873638e-01 5.565003489458e-01 5.595813442600e-01 5.628727644952e-01 5.663602596549e-01 5.700407553388e-01 5.739155952676e-01 5.779690796114e-01 5.822128977922e-01 5.866286731193e-01 5.912230784212e-01 5.959972805406e-01 6.009369793972e-01 6.060638364867e-01 6.113607483202e-01 6.168358627575e-01 6.224979943123e-01 6.283324697171e-01 6.343574972109e-01 6.405628577254e-01 6.469463853728e-01 6.535140870931e-01 6.602473415333e-01 6.671515362708e-01 6.742025071592e-01 6.813934656560e-01 6.887063959141e-01 6.961094933828e-01 7.035921625114e-01 7.111141045597e-01 7.186460115375e-01 7.261593302672e-01 7.336053139628e-01 7.409552263168e-01 7.481623689093e-01 7.551850014555e-01 7.619884213506e-01 7.685184418214e-01 7.747515839549e-01 7.806404978022e-01 7.861527418686e-01 7.912677870618e-01 7.959429851460e-01 8.001728143563e-01 8.039351009756e-01 8.072163289669e-01 8.100210289667e-01 8.123382695801e-01 8.141859913363e-01 8.155685728222e-01 8.165027143898e-01 8.170155107149e-01 8.171205363042e-01 8.168566965282e-01 8.162440725776e-01 8.153146811206e-01 8.141060875422e-01 8.126349485991e-01 8.109453175104e-01 8.090598708937e-01 8.070063898828e-01 8.048238580756e-01 8.025284158751e-01 8.001588676063e-01 7.977436018429e-01 7.953137611298e-01 7.929169285143e-01 7.905827557914e-01 7.883743327793e-01 7.863384456799e-01 7.845373066823e-01 7.830485998953e-01 7.819337127506e-01 7.812807065838e-01 7.811633125262e-01 7.816510579592e-01 7.828250852052e-01 7.847298596958e-01 7.874181212384e-01 7.909040391381e-01 7.951868739507e-01 8.002436191640e-01 8.060068195806e-01 8.123986642937e-01 8.192954376476e-01 8.265614886647e-01 8.340372334063e-01 8.415344743656e-01 8.488865629483e-01 8.558894166948e-01 8.623656425178e-01 8.681614028454e-01 8.731067318477e-01 8.771030030248e-01 8.800562761870e-01 8.819190471667e-01 8.827045759212e-01 8.824384750500e-01 8.812352986011e-01 8.792279813605e-01 8.765953706242e-01 8.735821108495e-01 8.704215129877e-01 8.674045576916e-01 8.648068369985e-01 8.628922204650e-01 8.619224460936e-01 8.620838079160e-01 8.635362069425e-01 8.663631585995e-01 8.705639290002e-01 8.760926776066e-01 8.828026264934e-01 8.905179432976e-01 8.990066753982e-01 9.080028935546e-01 9.172579244734e-01 9.264940414112e-01 9.354895682230e-01 9.440447078223e-01 9.519902374420e-01 9.592398894080e-01 9.657226666469e-01 9.714430323704e-01 9.764419531289e-01 9.807884520367e-01 9.846067720755e-01 9.879996208344e-01 9.911059550122e-01 9.940491088019e-01 9.969150918738e-01 9.998025557488e-01 1.002742377785e+00 1.005754134455e+00 1.008830224327e+00 1.011914716385e+00 1.014969358506e+00 1.017910679857e+00 1.020683101109e+00 1.023232633984e+00 1.025506846973e+00 1.027506071103e+00 1.029217958178e+00 1.030679903126e+00 1.031946273479e+00 1.033065630079e+00 1.034142835885e+00 1.035246126159e+00 1.036473143686e+00 1.037928588641e+00 1.039688540067e+00 1.041878986667e+00 1.044589312081e+00 1.047934064211e+00 1.052047136565e+00 1.057026182085e+00 1.063014353085e+00 1.070097952216e+00 1.078343792125e+00 1.087796684317e+00 1.098385358798e+00 1.110020510730e+00 1.122495329249e+00 1.135535427540e+00 1.148834771441e+00 1.162001960116e+00 1.174691128027e+00 1.186560493768e+00 1.197329065671e+00 1.206849868123e+00 1.215039644032e+00 1.221992657515e+00 1.227901304334e+00 1.233036672571e+00 1.237774035852e+00 1.242432593674e+00 1.247321188633e+00 1.252625888688e+00 1.258350334508e+00 1.264387608632e+00 1.270409970514e+00 1.276001542858e+00 1.280693932222e+00 1.283986393781e+00 1.285539946761e+00 1.285122031873e+00 1.282734321054e+00 1.278635084683e+00 1.273242782387e+00 1.267211360798e+00 1.261236412047e+00 1.256000127760e+00 1.252093770023e+00 1.249814116205e+00 1.249235387345e+00 1.250092385192e+00 1.251853176653e+00 1.253855691383e+00 1.255308405936e+00 1.255538644623e+00 1.254010779897e+00 1.250405343477e+00 1.244752545609e+00 1.237281645448e+00 1.228518245076e+00 1.219149172124e+00 1.209877067064e+00 1.201429676600e+00 1.194295039726e+00 1.188753944552e+00 1.184803974306e+00 1.182114209743e+00 1.180241107195e+00 1.178601071152e+00 1.176728900822e+00 1.174421266778e+00 1.171756060022e+00 1.169289855146e+00 1.167862304153e+00 1.168529160793e+00 1.172351647252e+00 1.180019279151e+00 1.191789546822e+00 1.207272491953e+00 1.225543585992e+00 1.245431638992e+00 1.265668929408e+00 1.285314550824e+00 1.303808332105e+00 1.320972896329e+00 1.336940328498e+00 1.351750245937e+00 1.357128077286e+00 1.356140538905e+00 1.357895147987e+00 1.367452327446e+00 1.380722224635e+00 1.387919171319e+00 1.382136820536e+00 1.365158317723e+00 1.345915242413e+00 1.332919038939e+00 1.326960202696e+00 1.321018075742e+00 1.307525580585e+00 1.285892374875e+00 1.263503706510e+00 1.249277266310e+00 1.245211625450e+00 1.244150819799e+00 1.236059943729e+00 1.216559601020e+00 1.190107253469e+00 1.165489785021e+00 1.147445183165e+00 1.132229447266e+00 1.111762225421e+00 1.082305548611e+00 1.049572162304e+00 1.025433066929e+00 1.017759733117e+00 1.022485498559e+00 1.026509461856e+00 1.018426674660e+00 9.961988843656e-01 9.077392608441e-01 8.765019012550e-01 8.524886850327e-01 8.731296404830e-01 9.307118061154e-01 9.800595412837e-01 9.825382794772e-01 9.376908220893e-01 8.907354831588e-01 9.008802974068e-01 9.704340866971e-01 1.035025562718e+00 1.034266282619e+00 9.637611178601e-01 8.889279656857e-01 9.015108409525e-01 1.003020956513e+00 1.099259397909e+00 1.114959947922e+00 1.045633674723e+00 9.541657369135e-01 9.244507701108e-01 9.716274086960e-01 1.032279587147e+00 1.053041315153e+00 1.031168289882e+00 9.951348789612e-01 9.702798473322e-01 9.644981069466e-01 9.799663652185e-01 1.016380936685e+00 1.054725091390e+00 1.058886839097e+00 1.008188931659e+00 9.308823465214e-01 9.003904847807e-01 9.555469327305e-01 1.037568371400e+00 1.065909743365e+00 1.019230293645e+00 9.484742562884e-01 9.291237326870e-01 9.677904705812e-01 9.967556995767e-01 9.695268500458e-01 9.114608684430e-01 8.919643362288e-01 9.354864473407e-01 9.870045731097e-01 9.910605706665e-01 9.493945697410e-01 9.084032190517e-01 9.011373655919e-01 9.080238247699e-01 8.961757046838e-01 8.720627631653e-01 8.737843521107e-01 9.123670039399e-01 9.482885189602e-01 9.403670872209e-01 8.893715822378e-01 8.356099331606e-01 8.173685990099e-01 8.311933784117e-01 8.514586787193e-01 8.704813482718e-01 8.941184522702e-01 9.133738001013e-01 9.051213858888e-01 8.638273933570e-01 8.220081437628e-01 8.238171495445e-01 8.668219784502e-01 9.050574503957e-01 9.111274437739e-01 9.033294385460e-01 9.134889700637e-01 9.346185974184e-01 9.256380194820e-01 8.692624830108e-01 8.106616084141e-01 8.238009920597e-01 9.045622241224e-01 9.665944580777e-01 9.468268135902e-01 8.577928833525e-01 7.815124386877e-01 7.918251990552e-01 8.523672612730e-01 8.794726172024e-01 8.498599586833e-01 8.126094580068e-01 8.263374217634e-01 8.754630112780e-01 8.946100496983e-01 8.540595337256e-01 7.913751699839e-01 7.778166744495e-01 8.294098447290e-01 8.865284767970e-01 8.983004011548e-01 8.683305923817e-01 8.380932589233e-01 8.371614866018e-01 8.509626297135e-01 8.518082838455e-01 8.409971503309e-01 8.452638461962e-01 8.752016689660e-01 9.031500267793e-01 8.940977988959e-01 8.438813069646e-01 7.887250185188e-01 7.762390441324e-01 8.102409205100e-01 8.466421756526e-01 8.473739390578e-01 8.121867923789e-01 7.717798549707e-01 7.548758601415e-01 7.573947347794e-01 7.553624470305e-01 7.423283695995e-01 7.391019736243e-01 7.626097006430e-01 7.937279274641e-01 7.953927054625e-01 7.563599059182e-01 7.142135748224e-01 7.282557223076e-01 8.001567054621e-01 8.646817944572e-01 8.678723315174e-01 8.133721593674e-01 7.629306806249e-01 7.812031103329e-01 8.501855750880e-01 8.976784079865e-01 8.850483000153e-01 8.340400277721e-01 8.019747832413e-01 8.188267467680e-01 8.535920377593e-01 8.644483079952e-01 8.455721393187e-01 8.206295232715e-01 8.076660887462e-01 8.013563328511e-01 7.952617488047e-01 8.017416244498e-01 8.309028961064e-01 8.608227991759e-01 8.549469312076e-01 8.069350350936e-01 7.626858851005e-01 7.814499086678e-01 8.499536830548e-01 8.936402162952e-01 8.644001104271e-01 7.819054100741e-01 7.241492973030e-01 7.482151332957e-01 8.092473092991e-01 8.340939738565e-01
 6.609240189755e-01 6.605174115673e-01 6.607806847439e-01 6.615594670825e-01 6.619378118651e-01 6.615487451516e-01 6.611270099536e-01 6.614426659233e-01 6.621963665168e-01 6.624877939863e-01 6.620777248354e-01 6.616563097875e-01 6.618856872370e-01 6.625459060517e-01 6.628244923151e-01 6.623715613379e-01 6.618112258192e-01 6.619547140998e-01 6.626465273071e-01 6.629147065785e-01 6.623474421844e-01 6.617158718564e-01 6.618739539385e-01 6.625294874170e-01 6.626855735922e-01 6.620439716761e-01 6.613874743404e-01 6.614867382734e-01 6.620423827421e-01 6.621038982485e-01 6.613820493789e-01 6.606777655708e-01 6.607726591959e-01 6.612964208203e-01 6.612511575085e-01 6.604452695876e-01 6.597508022467e-01 6.598350989835e-01 6.602380571131e-01 6.600681833233e-01 6.592347914594e-01 6.585225792663e-01 6.584954352469e-01 6.587511418287e-01 6.584949824902e-01 6.576384551587e-01 6.568963671854e-01 6.567799515555e-01 6.568993837706e-01 6.565514826181e-01 6.556923663226e-01 6.549392907119e-01 6.546960037675e-01 6.546505913758e-01 6.542384750092e-01 6.533888687054e-01 6.525758185703e-01 6.521765361666e-01 6.519905079928e-01 6.515293540309e-01 6.506801049892e-01 6.498126768689e-01 6.492670130856e-01 6.489213260500e-01 6.483998139955e-01 6.475628049242e-01 6.466435673246e-01 6.459377309396e-01 6.454438114164e-01 6.448790896393e-01 6.440407056248e-01 6.430609141864e-01 6.422203289603e-01 6.415912188338e-01 6.409659731279e-01 6.401249513401e-01 6.390887850715e-01 6.380799089060e-01 6.372667261747e-01 6.365617817215e-01 6.357175866514e-01 6.346346530151e-01 6.334814549179e-01 6.324845564072e-01 6.316567153240e-01 6.307930765236e-01 6.297112698607e-01 6.284636718432e-01 6.272833208626e-01 6.263051601384e-01 6.253932712570e-01 6.243021420880e-01 6.229876898997e-01 6.216516524206e-01 6.204955245765e-01 6.194831486548e-01 6.183839536848e-01 6.170388721612e-01 6.155583533108e-01 6.141989291946e-01 6.130471344097e-01 6.119141220798e-01 6.105724276302e-01 6.090216148863e-01 6.074785090679e-01 6.061343973846e-01 6.049321953195e-01 6.036290744528e-01 6.020815208983e-01 6.004162848135e-01 5.988678148097e-01 5.975077070824e-01 5.961827901553e-01 5.946880067397e-01 5.929879920441e-01 5.912580591899e-01 5.896788969510e-01 5.882324060267e-01 5.867343944275e-01 5.850518950825e-01 5.832269448536e-01 5.814245581190e-01 5.797567959979e-01 5.781658009520e-01 5.764882373872e-01 5.746412849099e-01 5.727033903021e-01 5.708156958623e-01 5.690367574424e-01 5.672925572300e-01 5.654511656598e-01 5.634659900747e-01 5.614278993034e-01 5.594570264783e-01 5.575710380423e-01 5.556810633811e-01 5.536976632643e-01 5.516125536740e-01 5.495106354489e-01 5.474680070653e-01 5.454643526683e-01 5.434161174411e-01 5.412837777858e-01 5.391048098800e-01 5.369369798355e-01 5.348054005687e-01 5.326716399239e-01 5.304777456085e-01 5.282292917726e-01 5.259776811109e-01 5.237602307680e-01 5.215659515933e-01 5.193607163562e-01 5.171085259898e-01 5.148102699186e-01 5.124999805852e-01 5.101989838313e-01 5.079041684873e-01 5.055999080034e-01 5.032579337261e-01 5.008539204959e-01 4.983987733535e-01 4.959244056274e-01 4.934593219146e-01 4.910206292996e-01 4.885904404671e-01 4.861212830292e-01 4.835930128661e-01 4.810339357041e-01 4.784987505752e-01 4.760355586710e-01 4.736343087904e-01 4.712126664691e-01 4.687025557504e-01 4.661194716491e-01 4.635469025228e-01 4.610585922147e-01 4.586422941263e-01 4.561841920234e-01 4.535872650052e-01 4.508781472549e-01 4.481724165087e-01 4.455605069016e-01 4.430144946761e-01 4.404041433427e-01 4.376389574588e-01 4.347768631350e-01 4.319582427967e-01 4.292567837766e-01 4.266133376311e-01 4.238919010462e-01 4.210393199191e-01 4.181474939679e-01 4.153482657788e-01 4.126674299269e-01 4.100141204645e-01 4.072806271591e-01 4.044565802085e-01 4.016489709071e-01 3.989483696737e-01 3.963368456772e-01 3.937147011754e-01 3.910120032310e-01 3.882585324846e-01 3.855560692186e-01 3.829572864611e-01 3.804032657105e-01 3.778015987262e-01 3.751260968473e-01 3.724462412856e-01 3.698464294338e-01 3.673251410248e-01 3.647944739437e-01 3.621978591727e-01 3.595666444122e-01 3.569819229010e-01 3.544800375718e-01 3.520113173190e-01 3.494982534510e-01 3.469377413466e-01 3.443965132694e-01 3.419314795689e-01 3.395246497752e-01 3.371072505916e-01 3.346437042588e-01 3.321808493512e-01 3.297853412696e-01 3.274632864946e-01 3.251569055564e-01 3.228194251340e-01 3.204766753560e-01 3.181927238468e-01 3.159907154576e-01 3.138220964331e-01 3.116395027860e-01 3.094582140191e-01 3.073336012976e-01 3.052907772683e-01 3.032946791925e-01 3.012962486363e-01 2.993044159787e-01 2.973710981585e-01 2.955204956183e-01 2.937277592704e-01 2.919481133852e-01 2.901836759827e-01 2.884776966524e-01 2.868566160712e-01 2.852994189737e-01 2.837710608416e-01 2.822719645604e-01 2.808360402226e-01 2.794839621876e-01 2.781970633014e-01 2.769446402067e-01 2.757353807767e-01 2.746012709430e-01 2.735525484428e-01 2.725638072636e-01 2.716070339800e-01 2.706997884432e-01 2.698821574776e-01 2.691566248647e-01 2.684856187951e-01 2.678473169910e-01 2.672666854643e-01 2.667807631125e-01 2.663888345433e-01 2.660507152195e-01 2.657502084144e-01 2.655182869942e-01 2.653798999606e-01 2.653257372477e-01 2.653264137475e-01 2.653789633980e-01 2.655088062587e-01 2.657263576121e-01 2.660072707207e-01 2.663438188929e-01 2.667488060162e-01 2.672353747726e-01 2.677934975365e-01 2.684014157059e-01 2.690615364292e-01 2.698014105903e-01 2.706209963220e-01 2.714922341999e-01 2.724057730054e-01 2.733730603221e-01 2.744159158899e-01 2.755280790812e-01 2.766791884584e-01 2.778709920468e-01 2.791214014698e-01 2.804342977514e-01 2.817967747070e-01 2.831959455114e-01 2.846376493625e-01 2.861365909127e-01 2.876794414778e-01 2.892561513370e-01 2.908727860468e-01 2.925331915852e-01 2.942352512758e-01 2.959682363009e-01 2.977291658148e-01 2.995321256030e-01 3.013713438613e-01 3.032320967790e-01 3.051166732612e-01 3.070330779109e-01 3.089846158881e-01 3.109615063532e-01 3.129486626210e-01 3.149550227301e-01 3.169932435862e-01 3.190548012978e-01 3.211296595886e-01 3.232138248063e-01 3.253144713801e-01 3.274364167970e-01 3.295708903924e-01 3.317110920246e-01 3.338615520907e-01 3.360216024465e-01 3.381895024865e-01 3.403599753321e-01 3.425362965150e-01 3.447166220010e-01 3.468970342486e-01 3.490748938159e-01 3.512536683771e-01 3.534337215815e-01 3.556092058187e-01 3.577754801672e-01 3.599371599422e-01 3.620963480101e-01 3.642500343479e-01 3.663918261227e-01 3.685183456546e-01 3.706395014722e-01 3.727523930319e-01 3.748516486252e-01 3.769365078463e-01 3.790050362146e-01 3.810598740543e-01 3.830992620953e-01 3.851206846065e-01 3.871269305074e-01 3.891129572537e-01 3.910734616055e-01 3.930151458254e-01 3.949387244677e-01 3.968406529942e-01 3.987184197742e-01 4.005654362535e-01 4.023897187019e-01 4.041914096196e-01 4.059652140240e-01 4.077122068861e-01 4.094288762520e-01 4.111148397589e-01 4.127740091996e-01 4.144012398191e-01 4.159991477140e-01 4.175643674536e-01 4.190925247845e-01 4.205908350685e-01 4.220555423688e-01 4.234841393586e-01 4.248782391190e-01 4.262329076533e-01 4.275538052617e-01 4.288374096815e-01 4.300792718516e-01 4.312865836805e-01 4.324531237026e-01 4.335785954459e-01 4.346645514049e-01 4.357077204838e-01 4.367119572026e-01 4.376748074937e-01 4.385909863388e-01 4.394674967666e-01 4.402977856508e-01 4.410845746740e-01 4.418285555550e-01 4.425259560023e-01 4.431779329688e-01 4.437827418948e-01 4.443405727917e-01 4.448544401168e-01 4.453188073561e-01 4.457346676101e-01 4.461038147635e-01 4.464223991005e-01 4.466928144292e-01 4.469143135936e-01 4.470852275608e-01 4.472068344419e-01 4.472759814870e-01 4.472939607835e-01 4.472619885675e-01 4.471775459638e-01 4.470412247882e-01 4.468524242297e-01 4.466100311254e-01 4.463160071246e-01 4.459677000200e-01 4.455659107234e-01 4.451117176163e-01 4.446002359713e-01 4.440369333154e-01 4.434199845947e-01 4.427466995084e-01 4.420191208056e-01 4.412349199859e-01 4.403968058775e-01 4.395049824522e-01 4.385541153629e-01 4.375490897099e-01 4.364878775806e-01 4.353695433328e-01 4.341985025226e-01 4.329673278246e-01 4.316818039305e-01 4.303390253730e-01 4.289389387995e-01 4.274853571937e-01 4.259723832116e-01 4.244038848786e-01 4.227789872102e-01 4.210964795521e-01 4.193593727110e-01 4.175637204954e-01 4.157119464075e-01 4.138047263457e-01 4.118386802446e-01 4.098194712741e-01 4.077431474715e-01 4.056104289641e-01 4.034228376038e-01 4.011771434890e-01 3.988788559437e-01 3.965231478655e-01 3.941127140494e-01 3.916492656935e-01 3.891279431536e-01 3.865535881092e-01 3.839256325039e-01 3.812426861555e-01 3.785094610910e-01 3.757182700624e-01 3.728754610236e-01 3.699810588180e-01 3.670336504737e-01 3.640378819292e-01 3.609880430279e-01 3.578851966470e-01 3.547343850039e-01 3.515321883071e-01 3.482853185745e-01 3.449864798766e-01 3.416370779470e-01 3.382418152830e-01 3.347988973138e-01 3.313129388430e-01 3.277803357123e-01 3.242003510165e-01 3.205772273974e-01 3.169099088634e-01 3.132024761702e-01 3.094524658972e-01 3.056601994951e-01 3.018285625006e-01 2.979563286647e-01 2.940480667333e-01 2.901021254758e-01 2.861199337466e-01 2.821026141065e-01 2.780501277630e-01 2.739664486824e-01 2.698505364487e-01 2.657051523895e-01 2.615300128254e-01 2.573279312839e-01 2.530998587246e-01 2.488463974637e-01 2.445727324628e-01 2.402773269468e-01 2.359621129709e-01 2.316299727358e-01 2.272812098310e-01 2.229216235277e-01 2.185500245160e-01 2.141716005616e-01 2.097862523598e-01 2.053962580669e-01 2.010104165784e-01 1.966249355843e-01 1.922473380788e-01 1.878790846114e-01 1.835239720405e-01 1.791892421672e-01 1.748738594521e-01 1.705884530380e-01 1.663350028795e-01 1.621208685019e-01 1.579513238304e-01 1.538311951761e-01 1.497713577900e-01 1.457771405669e-01 1.418575063452e-01 1.380218894424e-01 1.342789723116e-01 1.306415862671e-01 1.271186485883e-01 1.237261655055e-01 1.204741263939e-01 1.173762464113e-01 1.144497157632e-01 1.117067686486e-01 1.091671768282e-01 1.068406853392e-01 1.047493324422e-01 1.029044285089e-01 1.013217610184e-01 1.000168600012e-01 9.899243479301e-02 9.826972238883e-02 9.784402834187e-02 9.772497643742e-02 9.791360815724e-02 9.839900468582e-02 9.918984358077e-02 1.002602942239e-01 1.016156912518e-01 1.032334966655e-01 1.050970994553e-01 1.072046442812e-01 1.095191192149e-01 1.120455251404e-01 1.147529027583e-01 1.176288680802e-01 1.206673242459e-01 1.238311414329e-01 1.271351223099e-01 1.305440980861e-01 1.340529881509e-01 1.376606795855e-01 1.413299668418e-01 1.450844067128e-01 1.488862516456e-01 1.527413842097e-01 1.566500937595e-01 1.605776828481e-01 1.645521605216e-01 1.685365925834e-01 1.725387442031e-01 1.765621952033e-01 1.805759283481e-01 1.846109628072e-01 1.886304035756e-01 1.926419271781e-01 1.966552386334e-01 2.006348630059e-01 2.046172295362e-01 2.085691421490e-01 2.124936978248e-01 2.164056784252e-01 2.202664416658e-01 2.241136033231e-01 2.279208764005e-01 2.316855004077e-01 2.354293651546e-01 2.391091451669e-01 2.427606502678e-01 2.463652289431e-01 2.499131049186e-01 2.534336726780e-01 2.568804644858e-01 2.602876097667e-01 2.636416715716e-01 2.669253757054e-01 2.701783643704e-01 2.733511121974e-01 2.764729294348e-01 2.795382089505e-01 2.825206204409e-01 2.854658823488e-01 2.883253575266e-01 2.911263163934e-01 2.938699764528e-01 2.965199375626e-01 2.991276126450e-01 3.016470490157e-01 3.040972817011e-01 3.064919626304e-01 3.087844195917e-01 3.110283763928e-01 3.131824703876e-01 3.152609558838e-01 3.172829788176e-01 3.191987774339e-01 3.210609936736e-01 3.228333902214e-01 3.245214894323e-01 3.261550388277e-01 3.276792695397e-01 3.291425401688e-01 3.305196825073e-01 3.318051232592e-01 3.330393106231e-01 3.341616368191e-01 3.352175363794e-01 3.361927274526e-01 3.370690567085e-01 3.378958292070e-01 3.386143472340e-01 3.392577956373e-01 3.398278900369e-01 3.402958844448e-01 3.407151113304e-01 3.410311630148e-01 3.412668196353e-01 3.414370276695e-01 3.415016592823e-01 3.415187947212e-01 3.414399045491e-01 3.412779983021e-01 3.410577584069e-01 3.407334352244e-01 3.403596129337e-01 3.399023437785e-01 3.393591406135e-01 3.387663189768e-01 3.380733093060e-01 3.373306798933e-01 3.365155471422e-01 3.356154099094e-01 3.346741283362e-01 3.336384854712e-01 3.325544065672e-01 3.314123162752e-01 3.301872510983e-01 3.289296336798e-01 3.275881292681e-01 3.261988496283e-01 3.247676200649e-01 3.232565992543e-01 3.217215520828e-01 3.201202750409e-01 3.184714380464e-01 3.167961258490e-01 3.150507753889e-01 3.132894465923e-01 3.114792400877e-01 3.096272688777e-01 3.077644088206e-01 3.058434767630e-01 3.039164664531e-01 3.019594648373e-01 2.999706030740e-01 2.979855963529e-01 2.959602010018e-01 2.939371994821e-01 2.919071495147e-01 2.898543107924e-01 2.878231255400e-01 2.857705516120e-01 2.837330269586e-01 2.817101523688e-01 2.796782964781e-01 2.776852436342e-01 2.756938580095e-01 2.737277303357e-01 2.718010779167e-01 2.698808739223e-01 2.680176676196e-01 2.661787284668e-01 2.643796545564e-01 2.626423026533e-01 2.609302916854e-01 2.592906648344e-01 2.576982839352e-01 2.561599901106e-01 2.547026692044e-01 2.532911874140e-01 2.519639299724e-01 2.507085102970e-01 2.495184004407e-01 2.484255206005e-01 2.473958816233e-01 2.464620857912e-01 2.456148374830e-01 2.448444258355e-01 2.441822802857e-01 2.435956479122e-01 2.431104439451e-01 2.427237426549e-01 2.424181603304e-01 2.422264946249e-01 2.421173872057e-01 2.421084529677e-01 2.422014956221e-01 2.423765111459e-01 2.426607838827e-01 2.430281876556e-01 2.434911812723e-01 2.440493533273e-01 2.446855706014e-01 2.454205027087e-01 2.462336989457e-01 2.471283915394e-01 2.481103388565e-01 2.491590489595e-01 2.502913405571e-01 2.514905674593e-01 2.527570534506e-01 2.540949140812e-01 2.554866181810e-01 2.569447163320e-01 2.584555997619e-01 2.600160863165e-01 2.616321420379e-01 2.632874759850e-01 2.649899437023e-01 2.667309046738e-01 2.685058552432e-01 2.703174653362e-01 2.721555568561e-01 2.740231830219e-01 2.759133072775e-01 2.778242904221e-01 2.797569184806e-01 2.817004257175e-01 2.836608406491e-01 2.856298369139e-01 2.876074654469e-01 2.895916751753e-01 2.915775729414e-01 2.935680674606e-01 2.955542136562e-01 2.975400434751e-01 2.995208921761e-01 3.014950592034e-01 3.034637842864e-01 3.054203732286e-01 3.073696333315e-01 3.093045361184e-01 3.112260941555e-01 3.131350250220e-01 3.150251428849e-01 3.169007841309e-01 3.187576019240e-01 3.205950582321e-01 3.224165061959e-01 3.242140488564e-01 3.259941304664e-01 3.277513525002e-01 3.294818980885e-01 3.311964240378e-01 3.328809030016e-01 3.345453915563e-01 3.361837392718e-01 3.377964059301e-01 3.393854521875e-01 3.409464087130e-01 3.424817003591e-01 3.439898873898e-01 3.454683346471e-01 3.469207831194e-01 3.483402582342e-01 3.497338777333e-01 3.510969830928e-01 3.524263687616e-01 3.537277934833e-01 3.549934655187e-01 3.562279516223e-01 3.574269835439e-01 3.585896249898e-01 3.597187783534e-01 3.608067374616e-01 3.618592376812e-01 3.628696354769e-01 3.638391543096e-01 3.647676483469e-01 3.656498288376e-01 3.664886415639e-01 3.672797012044e-01 3.680190366654e-01 3.687109170527e-01 3.693466472964e-01 3.699295139439e-01 3.704553849142e-01 3.709201631805e-01 3.713280162042e-01 3.716690151323e-01 3.719468990139e-01 3.721581597833e-01 3.722955364813e-01 3.723641644825e-01 3.723545199733e-01 3.722679805280e-01 3.721054060598e-01 3.718565731383e-01 3.715281142663e-01 3.711110761480e-01 3.706047322057e-01 3.700108201064e-01 3.693208116100e-01 3.685382263495e-01 3.676602803343e-01 3.666816373100e-01 3.656070829871e-01 3.644300423961e-01 3.631513625724e-01 3.617754503149e-01 3.602915738784e-01 3.587088096609e-01 3.570227940844e-01 3.552324025309e-01 3.533455780791e-01 3.513552315657e-01 3.492686589268e-01 3.470893829441e-01 3.448145005066e-01 3.424540445592e-01 3.400085455016e-01 3.374803188641e-01 3.348829541902e-01 3.322113362551e-01 3.294829352479e-01 3.267017256839e-01 3.238724730928e-01 3.210166216202e-01 3.181319620798e-01 3.152389099950e-01 3.123499511108e-01 3.094718646576e-01 3.066315068115e-01 3.038363878920e-01 3.011066011086e-01 2.984672150162e-01 2.959260443285e-01 2.935184782161e-01 2.912573775267e-01 2.891654064971e-01 2.872746698373e-01 2.855971718071e-01 2.841675019679e-01 2.830050611501e-01 2.821310634130e-01 2.815786114597e-01 2.813572464590e-01 2.814981200832e-01 2.820157242594e-01 2.829233334755e-01 2.842440302796e-01 2.859801202897e-01 2.881449406048e-01 2.907435930531e-01 2.937754988572e-01 2.972452658181e-01 3.011416080515e-01 3.054632132451e-01 3.101981768926e-01 3.153313649565e-01 3.208523894613e-01 3.267379826202e-01 3.329744826938e-01 3.395400091273e-01 3.464111547403e-01 3.535697085475e-01 3.609856120296e-01 3.686422891655e-01 3.765091745576e-01 3.845617773408e-01 3.927812091222e-01 4.011332980938e-01 4.096014425089e-01 4.181569052252e-01 4.267732699233e-01 4.354345927297e-01 4.441058610137e-01 4.527714822743e-01 4.614079548083e-01 4.699849882774e-01 4.784888957398e-01 4.868916056892e-01 4.951729765025e-01 5.033145179440e-01 5.112888174517e-01 5.190841707291e-01 5.266758267184e-01 5.340425056712e-01 5.411724918079e-01 5.480377819211e-01 5.546271612410e-01 5.609244220630e-01 5.669039723768e-01 5.725626275185e-01 5.778772595381e-01 5.828330439222e-01 5.874243832699e-01 5.916274820607e-01 5.954383498796e-01 5.988443406747e-01 6.018280643772e-01 6.043934698507e-01 6.065190827051e-01 6.082045902870e-01 6.094493942471e-01 6.102334170160e-01 6.105701433118e-01 6.104486925744e-01 6.098632507041e-01 6.088305982353e-01 6.073332753391e-01 6.053883250452e-01 6.030009171694e-01 6.001660788862e-01 5.969107566642e-01 5.932330859800e-01 5.891455073698e-01 5.846769581072e-01 5.798248689394e-01 5.746245217757e-01 5.690930864109e-01 5.632466408901e-01 5.571281851643e-01 5.507512946755e-01 5.441564954088e-01 5.373823086487e-01 5.304551091718e-01 5.234273197534e-01 5.163365877682e-01 5.092285710766e-01 5.021564358722e-01 4.951666134389e-01 4.883165182465e-01 4.816608295996e-01 4.752564164424e-01 4.691614260988e-01 4.634363591429e-01 4.581372437368e-01 4.533187847789e-01 4.490405754652e-01 4.453456560973e-01 4.422832632279e-01 4.398962184807e-01 4.382069766183e-01 4.372539275467e-01 4.370425625767e-01 4.375821550344e-01 4.388777780296e-01 4.409006509086e-01 4.436448768692e-01 4.470714976057e-01 4.511387783708e-01 4.558150358789e-01 4.610326100733e-01 4.667457560808e-01 4.728946508396e-01 4.794079465381e-01 4.862318989607e-01 4.932950426011e-01 5.005320877442e-01 5.078845771825e-01 5.152820236239e-01 5.226660527355e-01 5.299804701359e-01 5.371647085099e-01 5.441649164763e-01 5.509344554949e-01 5.574200884575e-01 5.635775924071e-01 5.693693743587e-01 5.747463408294e-01 5.796847913542e-01 5.841496924055e-01 5.881023848582e-01 5.915391687840e-01 5.944170250079e-01 5.967267697466e-01 5.984606712467e-01 5.995900942411e-01 6.001258538387e-01 6.000547548606e-01 5.993737120319e-01 5.981000426162e-01 5.962231551850e-01 5.937697077789e-01 5.907502357720e-01 5.871742432014e-01 5.830805561731e-01 5.784844425081e-01 5.734183498042e-01 5.679218422035e-01 5.620254040802e-01 5.557775825404e-01 5.492221634575e-01 5.424065752498e-01 5.353879178902e-01 5.282205230310e-01 5.209594185984e-01 5.136699202024e-01 5.064176556260e-01 4.992592167583e-01 4.922699553667e-01 4.855115832529e-01 4.790428395659e-01 4.729429364175e-01 4.672532693675e-01 4.620414359074e-01 4.573592636352e-01 4.532360487268e-01 4.497286278906e-01 4.468492454751e-01 4.446186131907e-01 4.430555491108e-01 4.421412391895e-01 4.418787776179e-01 4.422396499774e-01 4.431889238909e-01 4.447001585938e-01 4.467129005203e-01 4.491880641266e-01 4.520628417293e-01 4.552799780539e-01 4.587837501385e-01 4.625049744701e-01 4.663939460041e-01 4.703844719398e-01 4.744240620291e-01 4.784645019521e-01 4.824477080562e-01 4.863387014438e-01 4.900943660957e-01 4.936777162840e-01 4.970650551929e-01 5.002252510341e-01 5.031446908954e-01 5.058068303287e-01 5.082008256189e-01 5.103250606719e-01 5.121785588805e-01 5.137681117683e-01 5.150977699314e-01 5.161895820917e-01 5.170529938268e-01 5.177088630160e-01 5.181899928766e-01 5.185055074711e-01 5.186992608399e-01 5.187971922707e-01 5.188192182652e-01 5.188177389692e-01 5.188058662388e-01 5.188236864308e-01 5.189078892807e-01 5.190716966812e-01 5.193634133137e-01 5.197959942315e-01 5.203960023643e-01 5.211898856301e-01 5.221865830431e-01 5.234136721571e-01 5.248705846416e-01 5.265736896262e-01 5.285315657142e-01 5.307341106059e-01 5.332001565450e-01 5.359137940437e-01 5.388758037144e-01 5.420861761957e-01 5.455277847977e-01 5.492049211543e-01 5.530998753772e-01 5.572114351265e-01 5.615313960271e-01 5.660456969706e-01 5.707617552653e-01 5.756596756663e-01 5.807419513860e-01 5.860098682529e-01 5.914448523556e-01 5.970658355853e-01 6.028545109756e-01 6.088128561811e-01 6.149470466467e-01 6.212405639796e-01 6.277030881515e-01 6.343205068957e-01 6.410890014525e-01 6.480024099517e-01 6.550396617352e-01 6.622004020188e-01 6.694530710719e-01 6.767834165682e-01 6.841707066741e-01 6.915753604215e-01 6.989822562818e-01 7.063474945518e-01 7.136396516927e-01 7.208266943058e-01 7.278602631386e-01 7.347139754274e-01 7.413382947161e-01 7.476996131190e-01 7.537652953006e-01 7.594887882980e-01 7.648538345344e-01 7.698205732518e-01 7.743676435355e-01 7.784837886149e-01 7.821395034575e-01 7.853411660330e-01 7.880767245073e-01 7.903481911723e-01 7.921676009876e-01 7.935409251327e-01 7.944923373086e-01 7.950386872853e-01 7.952055511294e-01 7.950267373024e-01 7.945222564722e-01 7.937382192557e-01 7.926932766012e-01 7.914266218157e-01 7.899753340965e-01 7.883561954490e-01 7.866154034195e-01 7.847743925049e-01 7.828639236404e-01 7.809196953901e-01 7.789646079098e-01 7.770383721911e-01 7.751728611018e-01 7.734073015510e-01 7.717904606436e-01 7.703611192248e-01 7.691862168991e-01 7.683141476372e-01 7.678107274315e-01 7.677481505148e-01 7.681791657986e-01 7.691779044289e-01 7.707945140356e-01 7.730732217935e-01 7.760520526588e-01 7.797365595351e-01 7.841296572262e-01 7.891886093678e-01 7.948628129773e-01 8.010711812488e-01 8.076955307808e-01 8.146168660189e-01 8.216742142351e-01 8.287082039449e-01 8.355497813932e-01 8.420085053428e-01 8.479379821157e-01 8.531620857959e-01 8.575480612076e-01 8.609944416464e-01 8.634014152765e-01 8.647483458353e-01 8.650202428506e-01 8.642634159800e-01 8.625827503831e-01 8.600941268677e-01 8.569999635106e-01 8.535128702115e-01 8.498826062595e-01 8.463987685760e-01 8.433274000781e-01 8.409630746468e-01 8.395559502624e-01 8.393182705820e-01 8.404313912670e-01 8.429759390506e-01 8.469967083090e-01 8.524416485136e-01 8.591897418980e-01 8.670761283868e-01 8.758575856923e-01 8.852894189605e-01 8.950922356528e-01 9.049881233841e-01 9.147372774055e-01 9.240951335632e-01 9.328934606948e-01 9.409885478530e-01 9.482851320376e-01 9.547598757126e-01 9.604023659776e-01 9.652726950911e-01 9.694453116259e-01 9.730152375462e-01 9.761103179493e-01 9.788243358951e-01 9.812770404433e-01 9.835541500285e-01 9.857125948194e-01 9.878111115995e-01 9.898522387306e-01 9.918401295967e-01 9.937591113129e-01 9.955710235697e-01 9.972642260333e-01 9.988006958107e-01 1.000180260109e+00 1.001409603012e+00 1.002501318453e+00 1.003513439470e+00 1.004477610515e+00 1.005471105036e+00 1.006560984342e+00 1.007797734233e+00 1.009266335839e+00 1.011007232107e+00 1.013080955563e+00 1.015546243915e+00 1.018444637869e+00 1.021866731321e+00 1.025872265458e+00 1.030562530207e+00 1.036051714747e+00 1.042427765240e+00 1.049813559920e+00 1.058261683027e+00 1.067803560571e+00 1.078416197627e+00 1.089963831320e+00 1.102280416258e+00 1.115081364768e+00 1.128042237595e+00 1.140816788029e+00 1.153015136625e+00 1.164332505593e+00 1.174495430623e+00 1.183337980735e+00 1.190843763874e+00 1.197074742012e+00 1.202267409024e+00 1.206722142888e+00 1.210793973656e+00 1.214875653457e+00 1.219248305096e+00 1.224135441760e+00 1.229582521118e+00 1.235450024112e+00 1.241490831626e+00 1.247271453008e+00 1.252346733466e+00 1.256272055433e+00 1.258661927425e+00 1.259344648954e+00 1.258287827790e+00 1.255711705803e+00 1.252047547137e+00 1.247833770780e+00 1.243748623766e+00 1.240391686269e+00 1.238258332844e+00 1.237648628952e+00 1.238540076036e+00 1.240696681003e+00 1.243594457923e+00 1.246562778748e+00 1.248902101813e+00 1.249904245348e+00 1.249077729705e+00 1.246100284714e+00 1.240907878394e+00 1.233741568476e+00 1.224995294792e+00 1.215293524190e+00 1.205314801502e+00 1.195692913417e+00 1.187011686527e+00 1.179573907290e+00 1.173500646997e+00 1.168650699629e+00 1.164659139710e+00 1.161148824209e+00 1.157706747231e+00 1.154160241809e+00 1.150629892003e+00 1.147542254734e+00 1.145723045876e+00 1.146125442300e+00 1.149734424682e+00 1.157293667845e+00 1.169023354115e+00 1.184655276205e+00 1.203337233794e+00 1.223918008361e+00 1.245235226221e+00 1.266275512772e+00 1.286499468862e+00 1.305729540128e+00 1.324060705181e+00 1.341660712318e+00 1.358359518291e+00 1.365147838963e+00 1.365323222844e+00 1.367810746919e+00 1.377567335904e+00 1.390536339918e+00 1.397075852232e+00 1.390457488724e+00 1.372605398376e+00 1.352572767927e+00 1.338999027405e+00 1.332784857191e+00 1.326932610435e+00 1.313804648813e+00 1.292658610120e+00 1.270672728213e+00 1.256587149974e+00 1.252367092465e+00 1.250957747365e+00 1.242463358424e+00 1.222611189780e+00 1.195929063887e+00 1.171303698582e+00 1.153681965310e+00 1.139629036027e+00 1.121359715267e+00 1.095231283542e+00 1.066636514921e+00 1.046502245512e+00 1.041387567165e+00 1.046287335913e+00 1.047981373482e+00 1.035396996454e+00 1.007412533730e+00 9.424407700580e-01 8.915307766563e-01 8.622502405129e-01 8.766488160608e-01 9.405879118626e-01 1.009285519395e+00 1.030303161817e+00 9.863107507242e-01 9.136015340130e-01 8.877165245573e-01 9.466304744607e-01 1.033691947185e+00 1.067019537013e+00 1.015910976094e+00 9.249341648465e-01 8.933596641120e-01 9.688855389435e-01 1.076757558087e+00 1.123175511291e+00 1.078486134957e+00 9.849928901660e-01 9.260003279173e-01 9.480961795262e-01 1.011678568915e+00 1.055407680214e+00 1.056768837704e+00 1.028632381681e+00 9.945562675589e-01 9.746516277016e-01 9.842247619384e-01 1.024718073477e+00 1.069355025728e+00 1.075345436030e+00 1.021359969402e+00 9.403166104988e-01 9.132118740704e-01 9.801901881296e-01 1.073775691505e+00 1.105027468386e+00 1.048337120020e+00 9.573305929329e-01 9.231732627449e-01 9.678714383479e-01 1.016773619591e+00 1.006749589714e+00 9.502917400049e-01 9.157610883588e-01 9.445989982995e-01 9.954355882422e-01 1.007248281405e+00 9.683511225224e-01 9.169915694582e-01 8.943685802349e-01 8.984999804792e-01 9.020263890389e-01 8.995833194253e-01 9.091348509732e-01 9.332868751161e-01 9.450431046321e-01 9.209156838994e-01 8.725846926446e-01 8.391593502117e-01 8.426625286921e-01 8.635939564436e-01 8.772063466846e-01 8.876786767809e-01 9.105396907458e-01 9.353591548986e-01 9.301734668222e-01 8.839635841176e-01 8.340785419237e-01 8.380043153819e-01 8.970617986546e-01 9.519813667707e-01 9.601098177565e-01 9.338583603925e-01 9.163962487524e-01 9.223625419982e-01 9.188774670243e-01 8.798285731111e-01 8.354561375081e-01 8.487853065293e-01 9.209349195456e-01 9.754844566877e-01 9.500018421509e-01 8.544520137464e-01 7.741755816524e-01 7.923387625507e-01 8.701501672907e-01 9.118183972038e-01 8.844300259719e-01 8.344128697002e-01 8.320566448519e-01 8.777257179399e-01 9.048758028859e-01 8.730720897155e-01 8.126357828318e-01 7.975562556312e-01 8.527184443580e-01 9.173747254516e-01 9.303892886557e-01 8.880209789974e-01 8.379216854288e-01 8.300209469524e-01 8.597400198323e-01 8.848720487294e-01 8.844490877509e-01 8.745349914942e-01 8.784706395216e-01 8.915168196128e-01 8.868396203735e-01 8.515174701575e-01 8.068166111860e-01 7.916057774866e-01 8.164959970803e-01 8.482445889024e-01 8.497874463807e-01 8.155398056238e-01 7.725624374604e-01 7.525569712901e-01 7.573311453235e-01 7.633216320892e-01 7.586289119664e-01 7.578656487975e-01 7.766881771295e-01 8.006731974719e-01 7.975738614703e-01 7.585900823228e-01 7.224030126017e-01 7.452664865100e-01 8.213380158100e-01 8.816406908083e-01 8.734047122270e-01 8.055590039308e-01 7.503287590305e-01 7.782510921026e-01 8.585767903972e-01 9.056544740496e-01 8.795140871426e-01 8.113939953094e-01 7.754580488002e-01 8.061378357980e-01 8.543619280074e-01 8.633669283060e-01 8.293173610342e-01 7.928189584083e-01 7.884600847173e-01 8.052713008689e-01 8.152912392328e-01 8.169057914232e-01 8.276862238612e-01 8.459078752348e-01 8.446592125519e-01 8.109072330518e-01 7.752648509244e-01 7.861196159998e-01 8.378094850396e-01 8.680683313054e-01 8.320498205850e-01 7.488663299611e-01 6.970416348988e-01 7.306974435523e-01 7.969284565474e-01 8.188214553657e-01
 6.674131706272e-01 6.669215104676e-01 6.671060136170e-01 6.677949617930e-01 6.680723526784e-01 6.675740531585e-01 6.670476750185e-01 6.672782978659e-01 6.679499399137e-01 6.681323073258e-01 6.675937216762e-01 6.670654724812e-01 6.672147027079e-01 6.677835368212e-01 6.679371207197e-01 6.673552583489e-01 6.666906378005e-01 6.667414069661e-01 6.673271172762e-01 6.674699173739e-01 6.667724534535e-01 6.660256937006e-01 6.660847452215e-01 6.666345065043e-01 6.666572377644e-01 6.658729304478e-01 6.651012749719e-01 6.651023859480e-01 6.655415020295e-01 6.654579020344e-01 6.645928364236e-01 6.637685770542e-01 6.637551261466e-01 6.641559180357e-01 6.639647745857e-01 6.630102512936e-01 6.621878504365e-01 6.621605982435e-01 6.624397496668e-01 6.621167501090e-01 6.611287219727e-01 6.602883310906e-01 6.601475677653e-01 6.602704060569e-01 6.598558449606e-01 6.588430470059e-01 6.579669836962e-01 6.577302181044e-01 6.577134810806e-01 6.572035976252e-01 6.561822687282e-01 6.552902762751e-01 6.549247880619e-01 6.547377935071e-01 6.541579734836e-01 6.531432042215e-01 6.521899746025e-01 6.516624061652e-01 6.513284212046e-01 6.506979748573e-01 6.496802199279e-01 6.486682977442e-01 6.479915469505e-01 6.474970235329e-01 6.468027118736e-01 6.457922767729e-01 6.447255461807e-01 6.438855501809e-01 6.432415037767e-01 6.425016823105e-01 6.414887756695e-01 6.403556359561e-01 6.393748563331e-01 6.385945217623e-01 6.377969344495e-01 6.367788922050e-01 6.355839382280e-01 6.344320141847e-01 6.334662423447e-01 6.325871064619e-01 6.315661153917e-01 6.303206440917e-01 6.290177513542e-01 6.278668093047e-01 6.268672161423e-01 6.258233032694e-01 6.245742772372e-01 6.231750653111e-01 6.218391950154e-01 6.206909380116e-01 6.195995691321e-01 6.183385165517e-01 6.168655952475e-01 6.153743058599e-01 6.140506080211e-01 6.128609126194e-01 6.115882306814e-01 6.100824211400e-01 6.084446608645e-01 6.069185855337e-01 6.055918484882e-01 6.042841946655e-01 6.027767767760e-01 6.010669632721e-01 5.993604992920e-01 5.978426003387e-01 5.964639412894e-01 5.949920628677e-01 5.932842484480e-01 5.914568921086e-01 5.897393075940e-01 5.882041290441e-01 5.867073649187e-01 5.850489844606e-01 5.831902064710e-01 5.812971354668e-01 5.795466688215e-01 5.779284498530e-01 5.762653051491e-01 5.744228668621e-01 5.724398752053e-01 5.704739429649e-01 5.686366337740e-01 5.668783823705e-01 5.650411342775e-01 5.630370930315e-01 5.609401363315e-01 5.588903306136e-01 5.569466806128e-01 5.550397058980e-01 5.530417953496e-01 5.509017110358e-01 5.487056621894e-01 5.465733272812e-01 5.445265193390e-01 5.424796047069e-01 5.403422599388e-01 5.381036508825e-01 5.358460282168e-01 5.336457184783e-01 5.314884580416e-01 5.292901962437e-01 5.270079970577e-01 5.246768442361e-01 5.223565472021e-01 5.200749036510e-01 5.177952139320e-01 5.154577207640e-01 5.130619548248e-01 5.106629499177e-01 5.082979813386e-01 5.059612261405e-01 5.036164236164e-01 5.012271591143e-01 4.987901135403e-01 4.963402467968e-01 4.939030099134e-01 4.914727509844e-01 4.890358928676e-01 4.865644999644e-01 4.840337432118e-01 4.814513594470e-01 4.788512288232e-01 4.762584832242e-01 4.736921838911e-01 4.711409314698e-01 4.685544489314e-01 4.659103312544e-01 4.632345497086e-01 4.605805906230e-01 4.579979697253e-01 4.554812946083e-01 4.529539182276e-01 4.503417964181e-01 4.476561408487e-01 4.449759646605e-01 4.423794504769e-01 4.398604077951e-01 4.373103593507e-01 4.346287479788e-01 4.318316434521e-01 4.290331332144e-01 4.263271870377e-01 4.236946410694e-01 4.210092218446e-01 4.181761714035e-01 4.152417602594e-01 4.123447981720e-01 4.095665008655e-01 4.068562622855e-01 4.040796847204e-01 4.011752967543e-01 3.982278386694e-01 3.953684620883e-01 3.926328907891e-01 3.899362322045e-01 3.871671132758e-01 3.843117421787e-01 3.814660346492e-01 3.787295632476e-01 3.760888829169e-01 3.734493156681e-01 3.707338827664e-01 3.679691099260e-01 3.652535849805e-01 3.626457710227e-01 3.600916691826e-01 3.574979991080e-01 3.548365512360e-01 3.521699485981e-01 3.495858680326e-01 3.470863417136e-01 3.445874635767e-01 3.420298391341e-01 3.394402196275e-01 3.368993020499e-01 3.344461432035e-01 3.320357349553e-01 3.295894301203e-01 3.271006646915e-01 3.246358974473e-01 3.222499660861e-01 3.199314169697e-01 3.176118308406e-01 3.152537411182e-01 3.128997572208e-01 3.106198925115e-01 3.084196655834e-01 3.062462857993e-01 3.040500198197e-01 3.018540050803e-01 2.997228877913e-01 2.976815257899e-01 2.956824867370e-01 2.936806205307e-01 2.916854095050e-01 2.897540642817e-01 2.879122803503e-01 2.861274186947e-01 2.843491760797e-01 2.825858773343e-01 2.808867049627e-01 2.792800279441e-01 2.777396663878e-01 2.762223873762e-01 2.747276838261e-01 2.732993446153e-01 2.719621602432e-01 2.707000203149e-01 2.694744400897e-01 2.682856372126e-01 2.671658540538e-01 2.661391575827e-01 2.651851816222e-01 2.642721719763e-01 2.634087415378e-01 2.626258691398e-01 2.619360572847e-01 2.613123402816e-01 2.607264372095e-01 2.601939004239e-01 2.597560395900e-01 2.594151504905e-01 2.591330432061e-01 2.588883076615e-01 2.587024522913e-01 2.586156091138e-01 2.586255128717e-01 2.586902478553e-01 2.587937577967e-01 2.589671382298e-01 2.592359959538e-01 2.595883419041e-01 2.599950907064e-01 2.604515407391e-01 2.609844637792e-01 2.616044245621e-01 2.622852904997e-01 2.630180325075e-01 2.638157339233e-01 2.646910390612e-01 2.656355582580e-01 2.666238968862e-01 2.676593454353e-01 2.687694445984e-01 2.699545329863e-01 2.711849147239e-01 2.724506599192e-01 2.737637808597e-01 2.751462820023e-01 2.765904073184e-01 2.780667603810e-01 2.795753123151e-01 2.811358450824e-01 2.827499121099e-01 2.844066274002e-01 2.860908536954e-01 2.878093460150e-01 2.895768262710e-01 2.913799790591e-01 2.932080421563e-01 2.950668150740e-01 2.969603149640e-01 2.988879775902e-01 3.008364079180e-01 3.028044619962e-01 3.048049954239e-01 3.068331848933e-01 3.088755381227e-01 3.109314527188e-01 3.130104367267e-01 3.151163068331e-01 3.172384862207e-01 3.193629175639e-01 3.214978769467e-01 3.236555461217e-01 3.258294971236e-01 3.280080992200e-01 3.301879029153e-01 3.323760406240e-01 3.345779753328e-01 3.367843289357e-01 3.389879387307e-01 3.411947513393e-01 3.434052728682e-01 3.456138855093e-01 3.478195627691e-01 3.500226993800e-01 3.522223020600e-01 3.544163176389e-01 3.566008712785e-01 3.587776025799e-01 3.609512059938e-01 3.631127424967e-01 3.652583537355e-01 3.673934807670e-01 3.695189480393e-01 3.716336371253e-01 3.737292100659e-01 3.758043400167e-01 3.778684166793e-01 3.799176268533e-01 3.819481962746e-01 3.839582101546e-01 3.859471114616e-01 3.879169277352e-01 3.898649306312e-01 3.917900258540e-01 3.936948398494e-01 3.955751681834e-01 3.974245783620e-01 3.992506884229e-01 4.010523809170e-01 4.028290163739e-01 4.045760152517e-01 4.062883413023e-01 4.079730866146e-01 4.096309904385e-01 4.112566476545e-01 4.128518978277e-01 4.144116427008e-01 4.159364682201e-01 4.174304226915e-01 4.188889732664e-01 4.203150927562e-01 4.217033774860e-01 4.230511651360e-01 4.243657039508e-01 4.256424618078e-01 4.268806984496e-01 4.280801121279e-01 4.292374774130e-01 4.303564673753e-01 4.314355330211e-01 4.324704947412e-01 4.334664367968e-01 4.344188768727e-01 4.353275567486e-01 4.361941072207e-01 4.370145665475e-01 4.377924940652e-01 4.385275810762e-01 4.392132131280e-01 4.398557184613e-01 4.404499472043e-01 4.409985248170e-01 4.415015609344e-01 4.419552119233e-01 4.423622087902e-01 4.427185655289e-01 4.430265407466e-01 4.432880539230e-01 4.434977497114e-01 4.436579853013e-01 4.437690065598e-01 4.438277606137e-01 4.438361565474e-01 4.437946964674e-01 4.436998825057e-01 4.435552391016e-01 4.433553166738e-01 4.431037359984e-01 4.428002951677e-01 4.424429923914e-01 4.420323562868e-01 4.415691779246e-01 4.410490448332e-01 4.404778325987e-01 4.398518620641e-01 4.391705301275e-01 4.384347281794e-01 4.376425068730e-01 4.367967562764e-01 4.358974810556e-01 4.349405210712e-01 4.339284623962e-01 4.328594375255e-01 4.317361550909e-01 4.305588447854e-01 4.293218756957e-01 4.280304451224e-01 4.266830947495e-01 4.252778876984e-01 4.238198050066e-01 4.223026575924e-01 4.207298152895e-01 4.191003549083e-01 4.174141614698e-01 4.156735540586e-01 4.138750396114e-01 4.120212803811e-01 4.101118541949e-01 4.081438828454e-01 4.061222659979e-01 4.040445444420e-01 4.019093511806e-01 3.997206026033e-01 3.974737737267e-01 3.951741554623e-01 3.928193925700e-01 3.904077864048e-01 3.879437269078e-01 3.854232510589e-01 3.828490163453e-01 3.802213856198e-01 3.775387966960e-01 3.748056403331e-01 3.720162072696e-01 3.691742655520e-01 3.662824083142e-01 3.633352528634e-01 3.603403644820e-01 3.572907229830e-01 3.541896762240e-01 3.510404161696e-01 3.478395959122e-01 3.445930396100e-01 3.412950042970e-01 3.379460196094e-01 3.345516646007e-01 3.311093101703e-01 3.276230001755e-01 3.240900330901e-01 3.205084133941e-01 3.168828341940e-01 3.132141445624e-01 3.095042161634e-01 3.057524740976e-01 3.019558310179e-01 2.981196305765e-01 2.942429515797e-01 2.903298486396e-01 2.863781964559e-01 2.823885570154e-01 2.783627140511e-01 2.743012134814e-01 2.702079551572e-01 2.660817764122e-01 2.619232572516e-01 2.577358236717e-01 2.535181815836e-01 2.492735118401e-01 2.450019983683e-01 2.407081149707e-01 2.363901345378e-01 2.320499803177e-01 2.276919863772e-01 2.233148272682e-01 2.189247262002e-01 2.145205908138e-01 2.101043885478e-01 2.056798674074e-01 2.012473380447e-01 1.968133231328e-01 1.923791157446e-01 1.879462304256e-01 1.835196369342e-01 1.791006132771e-01 1.746980808227e-01 1.703119108326e-01 1.659479418223e-01 1.616117027243e-01 1.573052716017e-01 1.530394741354e-01 1.488150394562e-01 1.446446400924e-01 1.405338172433e-01 1.364892522556e-01 1.325222361991e-01 1.286407858588e-01 1.248551872764e-01 1.211800413515e-01 1.176259760553e-01 1.142077120062e-01 1.109382325080e-01 1.078350685294e-01 1.049147110712e-01 1.021947187589e-01 9.969116385379e-02 9.742428616509e-02 9.541177466131e-02 9.367061304112e-02 9.221785861165e-02 9.106388026626e-02 9.022683852891e-02 8.970946643609e-02 8.952052751638e-02 8.966093904285e-02 9.012289990270e-02 9.091019533166e-02 9.200195873140e-02 9.339408674980e-02 9.506850635969e-02 9.700343202224e-02 9.919217088155e-02 1.016016705541e-01 1.042285491475e-01 1.070421681799e-01 1.100266680341e-01 1.131756529355e-01 1.164515498864e-01 1.198639610820e-01 1.233812499074e-01 1.269952069200e-01 1.307034672290e-01 1.344719921385e-01 1.383199195398e-01 1.422137427072e-01 1.461551528946e-01 1.501455356754e-01 1.541515156434e-01 1.581979431484e-01 1.622528814468e-01 1.663224796811e-01 1.704119449172e-01 1.744884461379e-01 1.785799827721e-01 1.826547632626e-01 1.867191172828e-01 1.907825951951e-01 1.948119594205e-01 1.988408698354e-01 2.028348985542e-01 2.068004830416e-01 2.107513775572e-01 2.146516620204e-01 2.185367770322e-01 2.223789167183e-01 2.261765061951e-01 2.299499328082e-01 2.336588596281e-01 2.373398876913e-01 2.409727896525e-01 2.445496558124e-01 2.480954865991e-01 2.515674678656e-01 2.549994787497e-01 2.583785611309e-01 2.616883386646e-01 2.649641820092e-01 2.681598289692e-01 2.713038631836e-01 2.743908851790e-01 2.773979383583e-01 2.803684303063e-01 2.832544738189e-01 2.860776920826e-01 2.888430609048e-01 2.915176963476e-01 2.941483995469e-01 2.966924158737e-01 2.991676865126e-01 3.015843880083e-01 3.039015586708e-01 3.061700913827e-01 3.083510401298e-01 3.104530371522e-01 3.125003718306e-01 3.144408920098e-01 3.163265490888e-01 3.181251476090e-01 3.198389000113e-01 3.214983876448e-01 3.230481972862e-01 3.245381827841e-01 3.259431376089e-01 3.272555502629e-01 3.285151313311e-01 3.296660191491e-01 3.307486744073e-01 3.317514711518e-01 3.326564543336e-01 3.335103339726e-01 3.342564330237e-01 3.349288319283e-01 3.355271736958e-01 3.360231663376e-01 3.364700940351e-01 3.368139546190e-01 3.370767462884e-01 3.372738338113e-01 3.373672189460e-01 3.374112087386e-01 3.373607424271e-01 3.372243524916e-01 3.370292259413e-01 3.367324295296e-01 3.363848765509e-01 3.359534564165e-01 3.354330800966e-01 3.348635311124e-01 3.341938742061e-01 3.334742572716e-01 3.326819953681e-01 3.318025022790e-01 3.308810096562e-01 3.298655643147e-01 3.288004230412e-01 3.276759761306e-01 3.264673063949e-01 3.252240404643e-01 3.238975809004e-01 3.225213789171e-01 3.211016331734e-01 3.196024765424e-01 3.180764966883e-01 3.164806186039e-01 3.148380600959e-01 3.131663689331e-01 3.114240444408e-01 3.096624610425e-01 3.078507010616e-01 3.059933134584e-01 3.041241745312e-01 3.021954280808e-01 3.002566860333e-01 2.982873476220e-01 2.962810488820e-01 2.942774264839e-01 2.922300930179e-01 2.901829386896e-01 2.881251828323e-01 2.860426809888e-01 2.839786299986e-01 2.818903834675e-01 2.798134602059e-01 2.777477728367e-01 2.756705836584e-01 2.736287562377e-01 2.715853925021e-01 2.695638558727e-01 2.675787841485e-01 2.655969940391e-01 2.636689982785e-01 2.617624435606e-01 2.598909080427e-01 2.580782469510e-01 2.562868451353e-01 2.545663406877e-01 2.528897659868e-01 2.512647637828e-01 2.497181461928e-01 2.482134220628e-01 2.467922718106e-01 2.454387695238e-01 2.441485495692e-01 2.429550920647e-01 2.418214285187e-01 2.407818504591e-01 2.398294796829e-01 2.389516435318e-01 2.381819785288e-01 2.374877886716e-01 2.368927782800e-01 2.363976631884e-01 2.359839494453e-01 2.356840855644e-01 2.354662342131e-01 2.353503858399e-01 2.353379999668e-01 2.354079124373e-01 2.355906718105e-01 2.358571197868e-01 2.362202619212e-01 2.366821628193e-01 2.372233229205e-01 2.378663498712e-01 2.385893165778e-01 2.393968705164e-01 2.402933335805e-01 2.412600932086e-01 2.423133898641e-01 2.434353743606e-01 2.446272949037e-01 2.458944635528e-01 2.472168478904e-01 2.486077005884e-01 2.500552124041e-01 2.515545743193e-01 2.531114219948e-01 2.547089799317e-01 2.563585061990e-01 2.580451577178e-01 2.597688396622e-01 2.615309642909e-01 2.633222182084e-01 2.651435468204e-01 2.669897365394e-01 2.688573071488e-01 2.707458846856e-01 2.726501505467e-01 2.745683755868e-01 2.764976663037e-01 2.784353203573e-01 2.803800449016e-01 2.823275900980e-01 2.842782059469e-01 2.862268997830e-01 2.881735974628e-01 2.901157915751e-01 2.920509679452e-01 2.939791330330e-01 2.958953251466e-01 2.978023082680e-01 2.996940786405e-01 3.015729980614e-01 3.034368467614e-01 3.052827846585e-01 3.071137064496e-01 3.089227091135e-01 3.107134952508e-01 3.124843464731e-01 3.142297635098e-01 3.159557476308e-01 3.176580826681e-01 3.193358547058e-01 3.209925749737e-01 3.226210054378e-01 3.242269344312e-01 3.258057074123e-01 3.273559476028e-01 3.288831894528e-01 3.303793427627e-01 3.318498877895e-01 3.332914742510e-01 3.347039495908e-01 3.360901933800e-01 3.374436582632e-01 3.387693661233e-01 3.400646562441e-01 3.413265348702e-01 3.425592303303e-01 3.437575997949e-01 3.449243469006e-01 3.460579401744e-01 3.471550645851e-01 3.482209972042e-01 3.492480162846e-01 3.502395792951e-01 3.511930455342e-01 3.521053775090e-01 3.529812063160e-01 3.538123370483e-01 3.546027125754e-01 3.553480167824e-01 3.560484416567e-01 3.567026084559e-01 3.573073506688e-01 3.578630278027e-01 3.583681619464e-01 3.588155283079e-01 3.592114057846e-01 3.595465124918e-01 3.598237367858e-01 3.600406922243e-01 3.601900462471e-01 3.602800072124e-01 3.602979999963e-01 3.602478327021e-01 3.601268230486e-01 3.599292821431e-01 3.596570035040e-01 3.593058800014e-01 3.588732692674e-01 3.583609321299e-01 3.577624262001e-01 3.570787508361e-01 3.563090583091e-01 3.554470715661e-01 3.544972720665e-01 3.534534576278e-01 3.523166463668e-01 3.510877175602e-01 3.497617087812e-01 3.483424215249e-01 3.468281886154e-01 3.452175500816e-01 3.435167195894e-01 3.417195856926e-01 3.398314141145e-01 3.378555663003e-01 3.357864831403e-01 3.336383151743e-01 3.314056281493e-01 3.290943566626e-01 3.267154731366e-01 3.242643921306e-01 3.217546875369e-01 3.191917762975e-01 3.165765549753e-01 3.139305302688e-01 3.112489123984e-01 3.085519736039e-01 3.058501232990e-01 3.031485886676e-01 3.004746235487e-01 2.978282358490e-01 2.952334326045e-01 2.927088740377e-01 2.902623134068e-01 2.879264588163e-01 2.857111961467e-01 2.836385554675e-01 2.817387166240e-01 2.800199853724e-01 2.785200353140e-01 2.772522828110e-01 2.762385533447e-01 2.755113120752e-01 2.750791065644e-01 2.749725420333e-01 2.752075578867e-01 2.757991760544e-01 2.767710481414e-01 2.781281286433e-01 2.798867655572e-01 2.820543672821e-01 2.846315030110e-01 2.876281274866e-01 2.910360192885e-01 2.948557110725e-01 2.990805837879e-01 3.036986943168e-01 3.087034545388e-01 3.140758015106e-01 3.198039309248e-01 3.258689976124e-01 3.322491879291e-01 3.389292465139e-01 3.458829622702e-01 3.530924140675e-01 3.605322428266e-01 3.681796439894e-01 3.760149230676e-01 3.840080820699e-01 3.921422792164e-01 4.003889708934e-01 4.087255649635e-01 4.171326441255e-01 4.255795816759e-01 4.340506388244e-01 4.425191359192e-01 4.509634419567e-01 4.593648542353e-01 4.676954486314e-01 4.759387307039e-01 4.840753384754e-01 4.920758457044e-01 4.999314905902e-01 5.076145986525e-01 5.151054980458e-01 5.223930005702e-01 5.294489423455e-01 5.362626248406e-01 5.428166330663e-01 5.490873594644e-01 5.550675327550e-01 5.607338081519e-01 5.660730599526e-01 5.710773302786e-01 5.757197720884e-01 5.800005947592e-01 5.839029590594e-01 5.874091764750e-01 5.905231154824e-01 5.932202748385e-01 5.954990880399e-01 5.973569846140e-01 5.987716038598e-01 5.997559193613e-01 6.002929340638e-01 6.003812580464e-01 6.000310486690e-01 5.992216608686e-01 5.979717665702e-01 5.962798474897e-01 5.941367805281e-01 5.915717674738e-01 5.885701184250e-01 5.851509486713e-01 5.813317436781e-01 5.771066271874e-01 5.725135548698e-01 5.675548635471e-01 5.622489798775e-01 5.566345232416e-01 5.507138198508e-01 5.445295450587e-01 5.381081103903e-01 5.314715785879e-01 5.246722562213e-01 5.177337256555e-01 5.107003406899e-01 5.036236558550e-01 4.965373749570e-01 4.895002905836e-01 4.825594538074e-01 4.757687400412e-01 4.691865348517e-01 4.628673011511e-01 4.568703799217e-01 4.512531113478e-01 4.460755688953e-01 4.413905772610e-01 4.372557072413e-01 4.337187758890e-01 4.308214592504e-01 4.286103807209e-01 4.271072271865e-01 4.263420251157e-01 4.263301987549e-01 4.270675403990e-01 4.285650993777e-01 4.307941201049e-01 4.337362757642e-01 4.373687251817e-01 4.416345079560e-01 4.465015241942e-01 4.519110770241e-01 4.578018046767e-01 4.641273880648e-01 4.708077874854e-01 4.777917391027e-01 4.850116790311e-01 4.923971641677e-01 4.998917904938e-01 5.074299411647e-01 5.149492644151e-01 5.223950528175e-01 5.297092317365e-01 5.368370070696e-01 5.437320608388e-01 5.503453478175e-01 5.566279468078e-01 5.625487076491e-01 5.680614426680e-01 5.731305774269e-01 5.777338728559e-01 5.818286850893e-01 5.854025056296e-01 5.884319297894e-01 5.908874446726e-01 5.927748559282e-01 5.940645175869e-01 5.947537025259e-01 5.948488460906e-01 5.943283435384e-01 5.932153523498e-01 5.915076280405e-01 5.892090353541e-01 5.863497638402e-01 5.829317014319e-01 5.789844212727e-01 5.745367943300e-01 5.696054826560e-01 5.642378097425e-01 5.584618659493e-01 5.523181654788e-01 5.458561393627e-01 5.391191884331e-01 5.321598807759e-01 5.250342724386e-01 5.177980044978e-01 5.105123876233e-01 5.032424077869e-01 4.960470656292e-01 4.889944864234e-01 4.821557014320e-01 4.755824931821e-01 4.693535563452e-01 4.635248869218e-01 4.581446891327e-01 4.532854315486e-01 4.489764095472e-01 4.452626877402e-01 4.421824049200e-01 4.397402855509e-01 4.379670519846e-01 4.368524841270e-01 4.363875368068e-01 4.365653810192e-01 4.373412334656e-01 4.386915719592e-01 4.405672486247e-01 4.429135762286e-01 4.456855664821e-01 4.488123463162e-01 4.522420709227e-01 4.559084102356e-01 4.597496632707e-01 4.637091874365e-01 4.677223354767e-01 4.717411671871e-01 4.757084544771e-01 4.795784370552e-01 4.833125127878e-01 4.868642318314e-01 4.902077615764e-01 4.933106753681e-01 4.961513968202e-01 4.987145045474e-01 5.009835564445e-01 5.029560487507e-01 5.046236385780e-01 5.059941447392e-01 5.070720909695e-01 5.078680815083e-01 5.084023183709e-01 5.086844571450e-01 5.087503883414e-01 5.086174392548e-01 5.083131002505e-01 5.078814480701e-01 5.073359776829e-01 5.067276019621e-01 5.060914405195e-01 5.054471134945e-01 5.048541984322e-01 5.043293538419e-01 5.039121729226e-01 5.036416941512e-01 5.035348502341e-01 5.036332159134e-01 5.039506265218e-01 5.045129224269e-01 5.053396863486e-01 5.064384650528e-01 5.078302800447e-01 5.095097881432e-01 5.114892816001e-01 5.137686234197e-01 5.163345508622e-01 5.191966159523e-01 5.223371340859e-01 5.257494149391e-01 5.294280499019e-01 5.333511893292e-01 5.375207075265e-01 5.419126429606e-01 5.465237433306e-01 5.513421580070e-01 5.563510102822e-01 5.615554046148e-01 5.669324339833e-01 5.724841848489e-01 5.782071620326e-01 5.840840170361e-01 5.901260834136e-01 5.963158180737e-01 6.026515954039e-01 6.091345334497e-01 6.157462811059e-01 6.224923200161e-01 6.293519808739e-01 6.363195285672e-01 6.433807800822e-01 6.505127310707e-01 6.577085842318e-01 6.649331491654e-01 6.721675674509e-01 6.793866008671e-01 6.865491583772e-01 6.936374421524e-01 7.006054321862e-01 7.074238402163e-01 7.140590485832e-01 7.204672245233e-01 7.266240078071e-01 7.324842918154e-01 7.380231456500e-01 7.432132904497e-01 7.480167936912e-01 7.524271642061e-01 7.564146380687e-01 7.599707044244e-01 7.630913858816e-01 7.657647230850e-01 7.680050392230e-01 7.698131167766e-01 7.712032040269e-01 7.721969022121e-01 7.728106387273e-01 7.730775026103e-01 7.730201302602e-01 7.726741857678e-01 7.720738821103e-01 7.712438041180e-01 7.702330972049e-01 7.690618583805e-01 7.677673740508e-01 7.663864293979e-01 7.649379503077e-01 7.634636436964e-01 7.619859527435e-01 7.605364195592e-01 7.591492792347e-01 7.578507706440e-01 7.566835664640e-01 7.556787756482e-01 7.548828559159e-01 7.543417927113e-01 7.540993516629e-01 7.542175671891e-01 7.547411800580e-01 7.557268359737e-01 7.572299971038e-01 7.592852266095e-01 7.619378536605e-01 7.652038554386e-01 7.690940054184e-01 7.735941675940e-01 7.786683232800e-01 7.842681871006e-01 7.903044458262e-01 7.966825719739e-01 8.032788579731e-01 8.099468128972e-01 8.165493836017e-01 8.229088009185e-01 8.288728027154e-01 8.342843217168e-01 8.389837502775e-01 8.428608890325e-01 8.457944193591e-01 8.477151146701e-01 8.485883007282e-01 8.483994823598e-01 8.472111557165e-01 8.450958234184e-01 8.421912172990e-01 8.386832893728e-01 8.347710997591e-01 8.307207458519e-01 8.267988181244e-01 8.232888351020e-01 8.204806809223e-01 8.186264360614e-01 8.179704938972e-01 8.186840238860e-01 8.208804987337e-01 8.246186600106e-01 8.298500134335e-01 8.364921067988e-01 8.443649139876e-01 8.532536014723e-01 8.629079474192e-01 8.730354208864e-01 8.833716631633e-01 8.936369188465e-01 9.035879537344e-01 9.130269822691e-01 9.217714775867e-01 9.297231634830e-01 9.368020899046e-01 9.429847611390e-01 9.483008804785e-01 9.527880421474e-01 9.565409603053e-01 9.596498371578e-01 9.622136590619e-01 9.643497007101e-01 9.661333792436e-01 9.676588736822e-01 9.689815012510e-01 9.701386809868e-01 9.711700755527e-01 9.720735629128e-01 9.728660182822e-01 9.735491946479e-01 9.741269194314e-01 9.746318224387e-01 9.750794693712e-01 9.755242674465e-01 9.760220275230e-01 9.766276787649e-01 9.774230440685e-01 9.784507084210e-01 9.797809598446e-01 9.814535486171e-01 9.834844462082e-01 9.859108148472e-01 9.887234304693e-01 9.919435316573e-01 9.955865845171e-01 9.996733604322e-01 1.004281185829e+00 1.009462331132e+00 1.015327596973e+00 1.021983822357e+00 1.029517501558e+00 1.038029376044e+00 1.047533277401e+00 1.058005579184e+00 1.069348335564e+00 1.081352919261e+00 1.093776847234e+00 1.106275237667e+00 1.118495336109e+00 1.130088090377e+00 1.140707271187e+00 1.150133269681e+00 1.158200464102e+00 1.164891829434e+00 1.170335109373e+00 1.174738815395e+00 1.178462015208e+00 1.181874251024e+00 1.185361291984e+00 1.189272723352e+00 1.193796147057e+00 1.199023088582e+00 1.204838398971e+00 1.210964883397e+00 1.217047643370e+00 1.222605734622e+00 1.227226609286e+00 1.230556426339e+00 1.232372472424e+00 1.232689200250e+00 1.231665256837e+00 1.229692164077e+00 1.227289568131e+00 1.225011603395e+00 1.223442582416e+00 1.222983613425e+00 1.223872292639e+00 1.226102222750e+00 1.229369776275e+00 1.233222076713e+00 1.237002229337e+00 1.240036528698e+00 1.241706192688e+00 1.241475158286e+00 1.239074581547e+00 1.234400766753e+00 1.227606129236e+00 1.219079476330e+00 1.209301925364e+00 1.198917343488e+00 1.188525725640e+00 1.178650275259e+00 1.169711546969e+00 1.161856500046e+00 1.155092774251e+00 1.149220251202e+00 1.143930939848e+00 1.138993141334e+00 1.134233698897e+00 1.129793719975e+00 1.126092229443e+00 1.123816634158e+00 1.123909753074e+00 1.127244588840e+00 1.134536726351e+00 1.146063419549e+00 1.161537649756e+00 1.180245479334e+00 1.201067677886e+00 1.222869910635e+00 1.244713622313e+00 1.265981163689e+00 1.286554150205e+00 1.306542781571e+00 1.326148190055e+00 1.345372691444e+00 1.363705668316e+00 1.371515530547e+00 1.372307373675e+00 1.374890210739e+00 1.384226284766e+00 1.396394891777e+00 1.401961118511e+00 1.394398788895e+00 1.375764393089e+00 1.355204299411e+00 1.341433194994e+00 1.335382449303e+00 1.330011283974e+00 1.317583732891e+00 1.297204868718e+00 1.275860888729e+00 1.262125393301e+00 1.257942344302e+00 1.256365730476e+00 1.247676953553e+00 1.227763130681e+00 1.201282157643e+00 1.177236342125e+00 1.160735226299e+00 1.148540109147e+00 1.133013799208e+00 1.110479247822e+00 1.085949690276e+00 1.069512940907e+00 1.066756884958e+00 1.072183276715e+00 1.072828997374e+00 1.058481997893e+00 1.029962351627e+00 9.936847187450e-01 9.036910925765e-01 8.833871788490e-01 8.917923066776e-01 9.494638104459e-01 1.021946515926e+00 1.053735780081e+00 1.016340541392e+00 9.345002483744e-01 8.846954827458e-01 9.289500271733e-01 1.027186580777e+00 1.086904422719e+00 1.057238791308e+00 9.627269463493e-01 8.967771189568e-01 9.394638558388e-01 1.046754018933e+00 1.116335448077e+00 1.097209448332e+00 1.012306041270e+00 9.369708822924e-01 9.358350430345e-01 9.947449371516e-01 1.053476336389e+00 1.075535700733e+00 1.060199464824e+00 1.025135797346e+00 9.942777196445e-01 9.923994435098e-01 1.028630304778e+00 1.077140801080e+00 1.091266567012e+00 1.044915495844e+00 9.667430583720e-01 9.362582303234e-01 9.993639135938e-01 1.094425975344e+00 1.129813145100e+00 1.072888024351e+00 9.718301229543e-01 9.230406926304e-01 9.649822509403e-01 1.027133666525e+00 1.035663544072e+00 9.892646974835e-01 9.469482485056e-01 9.574575671167e-01 9.969198894857e-01 1.009270360974e+00 9.757115031561e-01 9.255528317907e-01 8.985163596642e-01 9.009791123620e-01 9.120798191398e-01 9.218330284423e-01 9.358742534897e-01 9.495722129916e-01 9.420419406173e-01 9.035092596689e-01 8.584055411509e-01 8.474446133245e-01 8.758619408959e-01 9.059221028722e-01 9.105771681139e-01 9.050739221782e-01 9.200475585668e-01 9.499710538648e-01 9.541139030452e-01 9.108763249225e-01 8.553658138731e-01 8.552797792722e-01 9.220575468785e-01 9.897657819389e-01 1.001150186474e+00 9.591974452754e-01 9.136708636251e-01 9.026079008134e-01 9.075692994220e-01 8.934566052925e-01 8.692106976625e-01 8.800648332696e-01 9.336499023631e-01 9.728217588411e-01 9.427180400481e-01 8.516459635339e-01 7.811553201792e-01 8.097780256931e-01 8.959819531586e-01 9.432186995449e-01 9.156328733329e-01 8.568506757568e-01 8.420992863344e-01 8.832479863783e-01 9.160817215159e-01 8.938316096820e-01 8.400636799832e-01 8.257362087441e-01 8.792040406605e-01 9.429018137059e-01 9.527226364165e-01 9.015449146274e-01 8.409459342832e-01 8.331235530500e-01 8.775637166329e-01 9.195145644380e-01 9.228457772422e-01 8.977573306776e-01 8.781814168122e-01 8.791588892562e-01 8.815690789889e-01 8.629884619828e-01 8.289888039807e-01 8.094897903944e-01 8.223327598466e-01 8.476317893023e-01 8.514340093044e-01 8.221752228544e-01 7.804255655377e-01 7.581609692396e-01 7.640478902080e-01 7.779109758957e-01 7.827253161693e-01 7.843676600582e-01 7.953807469191e-01 8.083595911570e-01 8.003429305138e-01 7.663731921516e-01 7.414145283781e-01 7.708230636723e-01 8.424504117119e-01 8.917604562814e-01 8.719380063112e-01 7.969188158814e-01 7.437651426479e-01 7.807301405030e-01 8.659720981770e-01 9.086430947382e-01 8.709501640109e-01 7.917417042041e-01 7.566417107367e-01 8.000798707079e-01 8.579030334857e-01 8.646175596760e-01 8.198892436773e-01 7.779063257944e-01 7.848298815310e-01 8.212949137494e-01 8.411987655036e-01 8.342562199592e-01 8.263521670872e-01 8.344807559019e-01 8.399486138052e-01 8.203645539081e-01 7.893989615812e-01 7.864858475466e-01 8.175555859774e-01 8.357730083180e-01 7.995791531652e-01 7.241573394290e-01 6.817868449895e-01 7.202921126261e-01 7.862689287875e-01 8.059975047430e-01
 6.725843940008e-01 6.719968785368e-01 6.720909433999e-01 6.726789545877e-01 6.728433821622e-01 6.722258549289e-01 6.715853970027e-01 6.717180722533e-01 6.722964166905e-01 6.723606435587e-01 6.716849312975e-01 6.710384497333e-01 6.710970770825e-01 6.715643594720e-01 6.715847459129e-01 6.708647433057e-01 6.700852861392e-01 6.700347849019e-01 6.705051509951e-01 6.705134905726e-01 6.696775003089e-01 6.688070334658e-01 6.687583674410e-01 6.691930522557e-01 6.690745628780e-01 6.681410339996e-01 6.672443319330e-01 6.671400557943e-01 6.674552583281e-01 6.672198291401e-01 6.662037128979e-01 6.652532146967e-01 6.651235711312e-01 6.653939425822e-01 6.650511311359e-01 6.639416723893e-01 6.629836930317e-01 6.628387108220e-01 6.629868761034e-01 6.625059908365e-01 6.613577327428e-01 6.603822598477e-01 6.601220810063e-01 6.601058538319e-01 6.595296136514e-01 6.583552518846e-01 6.573401206235e-01 6.569766388312e-01 6.568192740497e-01 6.561447144724e-01 6.549565287773e-01 6.539207787701e-01 6.534270870906e-01 6.530950576990e-01 6.523451018456e-01 6.511616310634e-01 6.500635780935e-01 6.494036279099e-01 6.489191435330e-01 6.481171317760e-01 6.469272546396e-01 6.457676509229e-01 6.449553005776e-01 6.443110668366e-01 6.434423374984e-01 6.422567446327e-01 6.410382697057e-01 6.400612140982e-01 6.392657329146e-01 6.383506791568e-01 6.371613753994e-01 6.358718347709e-01 6.347483653652e-01 6.338164551409e-01 6.328464057070e-01 6.316510690277e-01 6.302953197773e-01 6.289991669985e-01 6.278799744555e-01 6.268277868196e-01 6.256292945505e-01 6.242202315383e-01 6.227679710351e-01 6.214621318076e-01 6.202919344340e-01 6.190693792915e-01 6.176517313275e-01 6.161013516474e-01 6.146122565532e-01 6.132944136797e-01 6.120250243781e-01 6.105945640707e-01 6.089652748396e-01 6.073189514074e-01 6.058306592173e-01 6.044652613526e-01 6.030198760766e-01 6.013551799063e-01 5.995632689786e-01 5.978735207995e-01 5.963735734996e-01 5.948940661513e-01 5.932237312991e-01 5.913570228478e-01 5.894911501369e-01 5.878025552118e-01 5.862503445787e-01 5.846133201970e-01 5.827482534000e-01 5.807628924245e-01 5.788795612443e-01 5.771749799939e-01 5.755096202873e-01 5.736909985950e-01 5.716787789754e-01 5.696260841167e-01 5.677101598253e-01 5.659248735074e-01 5.641015452886e-01 5.621037578447e-01 5.599673951419e-01 5.578438878794e-01 5.558434827245e-01 5.539238395029e-01 5.519315218531e-01 5.497767893854e-01 5.475277033476e-01 5.453219787202e-01 5.432201454185e-01 5.411569086027e-01 5.390090783308e-01 5.367215136668e-01 5.343740954550e-01 5.320889642581e-01 5.298875028315e-01 5.276925724251e-01 5.254079790034e-01 5.230253106234e-01 5.206189246929e-01 5.182709259162e-01 5.159680960431e-01 5.136275910238e-01 5.112049149440e-01 5.087307312323e-01 5.062674601651e-01 5.038455983580e-01 5.014284991599e-01 4.989573261810e-01 4.964253426207e-01 4.938887833092e-01 4.913876038579e-01 4.889177097446e-01 4.864449937885e-01 4.839289169948e-01 4.813647141220e-01 4.787872931556e-01 4.762248846776e-01 4.736714188137e-01 4.711140014157e-01 4.685255411098e-01 4.658792413718e-01 4.631841255071e-01 4.604700213483e-01 4.577632843691e-01 4.550845548737e-01 4.524236877368e-01 4.497336507034e-01 4.469883572588e-01 4.442117937442e-01 4.414532400985e-01 4.387666249464e-01 4.361509084959e-01 4.335320353444e-01 4.308338812251e-01 4.280622241090e-01 4.252918651519e-01 4.226041420534e-01 4.199989082988e-01 4.173743462196e-01 4.146241348134e-01 4.117584887393e-01 4.088865104910e-01 4.061046950439e-01 4.034039234437e-01 4.006634600033e-01 3.977809363219e-01 3.947963741515e-01 3.918423019296e-01 3.890090230539e-01 3.862522940872e-01 3.834423580132e-01 3.805097955086e-01 3.775297772729e-01 3.746352943038e-01 3.718697647677e-01 3.691533174307e-01 3.663749704133e-01 3.635129872725e-01 3.606574233673e-01 3.579129584336e-01 3.552716299648e-01 3.526405681653e-01 3.499427600056e-01 3.471959965901e-01 3.444989801674e-01 3.419127628416e-01 3.393905463015e-01 3.368375043027e-01 3.342224271896e-01 3.316037974709e-01 3.290695431675e-01 3.266271233719e-01 3.241967665266e-01 3.217133194654e-01 3.192038554519e-01 3.167451245904e-01 3.143807113849e-01 3.120675140195e-01 3.097290485693e-01 3.073536750492e-01 3.050065619315e-01 3.027445447816e-01 3.005585330644e-01 2.983805687250e-01 2.961731385077e-01 2.939763003194e-01 2.918588962707e-01 2.898298781293e-01 2.878370460374e-01 2.858319479337e-01 2.838336929650e-01 2.819071935484e-01 2.800776956902e-01 2.783022906401e-01 2.765319963138e-01 2.747780918920e-01 2.730939022295e-01 2.715093902629e-01 2.699897667964e-01 2.684865341790e-01 2.670079986551e-01 2.655998943540e-01 2.642920996215e-01 2.630595557926e-01 2.618601454932e-01 2.606904543137e-01 2.595934149598e-01 2.585968862396e-01 2.576818268014e-01 2.568116105748e-01 2.559850735189e-01 2.552329407105e-01 2.545801836132e-01 2.540070616830e-01 2.534803882015e-01 2.530067366882e-01 2.526196551817e-01 2.523293781638e-01 2.521098503348e-01 2.519316049721e-01 2.518085242640e-01 2.517824174378e-01 2.518562163011e-01 2.519908826586e-01 2.521623616016e-01 2.523941847476e-01 2.527251377542e-01 2.531520612899e-01 2.536331200133e-01 2.541512365967e-01 2.547360446468e-01 2.554157477579e-01 2.561756045711e-01 2.569867633369e-01 2.578413470267e-01 2.587706476521e-01 2.597806691870e-01 2.608480800865e-01 2.619603771429e-01 2.631315220179e-01 2.643744243496e-01 2.656807201228e-01 2.670224477914e-01 2.684049121228e-01 2.698549872954e-01 2.713697302442e-01 2.729256642194e-01 2.745072703842e-01 2.761269042648e-01 2.778084042542e-01 2.795431792608e-01 2.813012448048e-01 2.830834065119e-01 2.849076831769e-01 2.867769718132e-01 2.886804603235e-01 2.906019009170e-01 2.925481952259e-01 2.945352768951e-01 2.965489620322e-01 2.985779552461e-01 3.006286781770e-01 3.027039590181e-01 3.048059836821e-01 3.069202302003e-01 3.090441482666e-01 3.111910576713e-01 3.133583148998e-01 3.155306881583e-01 3.177080659498e-01 3.198988093456e-01 3.221093435173e-01 3.243277624726e-01 3.265399940622e-01 3.287541485129e-01 3.309840256014e-01 3.332225508196e-01 3.354570217261e-01 3.376861466947e-01 3.399152125346e-01 3.421512684360e-01 3.443835869520e-01 3.466068962395e-01 3.488259669260e-01 3.510428908272e-01 3.532498089636e-01 3.554481492714e-01 3.576352881219e-01 3.598144801392e-01 3.619815859865e-01 3.641320138940e-01 3.662687202773e-01 3.683967249280e-01 3.705063414308e-01 3.725940583711e-01 3.746651936728e-01 3.767206543996e-01 3.787612789488e-01 3.807756476221e-01 3.827655958700e-01 3.847381583503e-01 3.866910039689e-01 3.886199756618e-01 3.905230470103e-01 3.924011938930e-01 3.942537123457e-01 3.960804785423e-01 3.978796812802e-01 3.996543740208e-01 4.013998122823e-01 4.031106219634e-01 4.047923444653e-01 4.064449462164e-01 4.080696033094e-01 4.096602760144e-01 4.112130245035e-01 4.127325098604e-01 4.142215632696e-01 4.156753352670e-01 4.170946111190e-01 4.184745692187e-01 4.198159914564e-01 4.211222515512e-01 4.223907998249e-01 4.236228307461e-01 4.248137984354e-01 4.259616380915e-01 4.270718828998e-01 4.281423169126e-01 4.291698408347e-01 4.301575211872e-01 4.310984382718e-01 4.319976213753e-01 4.328557660210e-01 4.336667687084e-01 4.344345308065e-01 4.351576185058e-01 4.358342691050e-01 4.364659556543e-01 4.370483629176e-01 4.375875416648e-01 4.380797677047e-01 4.385220842512e-01 4.389169092302e-01 4.392634906460e-01 4.395611779675e-01 4.398113412546e-01 4.400098912830e-01 4.401602428785e-01 4.402594248080e-01 4.403065566234e-01 4.403049401640e-01 4.402522890190e-01 4.401477227915e-01 4.399914205581e-01 4.397821522066e-01 4.395216121526e-01 4.392085129263e-01 4.388422344088e-01 4.384236014869e-01 4.379493544740e-01 4.374216923047e-01 4.368420631256e-01 4.362070142240e-01 4.355176290586e-01 4.347744821530e-01 4.339747077051e-01 4.331226981716e-01 4.322150639162e-01 4.312511469635e-01 4.302326917363e-01 4.291574684801e-01 4.280283864675e-01 4.268452626140e-01 4.256029601216e-01 4.243065312936e-01 4.229533795672e-01 4.215446638395e-01 4.200824748467e-01 4.185614702047e-01 4.169855884025e-01 4.153525704578e-01 4.136642360073e-01 4.119211049366e-01 4.101212084040e-01 4.082649850179e-01 4.063528699451e-01 4.043842184821e-01 4.023621583199e-01 4.002837028472e-01 3.981495051160e-01 3.959608103989e-01 3.937141808005e-01 3.914155400210e-01 3.890616652600e-01 3.866510773809e-01 3.841888077049e-01 3.816689403808e-01 3.790980733813e-01 3.764733311831e-01 3.737919906896e-01 3.710618120413e-01 3.682761668684e-01 3.654368309869e-01 3.625477798043e-01 3.596051270122e-01 3.566133297426e-01 3.535677526319e-01 3.504716925956e-01 3.473271481199e-01 3.441306104172e-01 3.408871131284e-01 3.375932962485e-01 3.342483747537e-01 3.308587011441e-01 3.274202007843e-01 3.239380443731e-01 3.204076713847e-01 3.168299808600e-01 3.132086308432e-01 3.095426074616e-01 3.058359594794e-01 3.020857854939e-01 2.982901743265e-01 2.944551273549e-01 2.905781301224e-01 2.866655621731e-01 2.827144419073e-01 2.787222736387e-01 2.746944989800e-01 2.706303341408e-01 2.665340338268e-01 2.624037895086e-01 2.582393019642e-01 2.540445802563e-01 2.498177723725e-01 2.455645328759e-01 2.412837520058e-01 2.369771602428e-01 2.326465373784e-01 2.282914444360e-01 2.239161836464e-01 2.195197715960e-01 2.151074167311e-01 2.106795333470e-01 2.062360275543e-01 2.017818561274e-01 1.973186200521e-01 1.928494572355e-01 1.883772803174e-01 1.839023007521e-01 1.794298314727e-01 1.749615585861e-01 1.705035415233e-01 1.660590246458e-01 1.616297651896e-01 1.572231967324e-01 1.528418977115e-01 1.484942825259e-01 1.441861005977e-01 1.399205923238e-01 1.357083449984e-01 1.315542611143e-01 1.274699344162e-01 1.234640589797e-01 1.195467709488e-01 1.157321662776e-01 1.120300718938e-01 1.084587655319e-01 1.050282676023e-01 1.017591994884e-01 9.866951730344e-02 9.577649877074e-02 9.310122279421e-02 9.066408431365e-02 8.848680478898e-02 8.658892194640e-02 8.499217919015e-02 8.371003251198e-02 8.276175652845e-02 8.215633889329e-02 8.190160465863e-02 8.200025717849e-02 8.244786163141e-02 8.324213638786e-02 8.436656865112e-02 8.581092539124e-02 8.755373302733e-02 8.957351265195e-02 9.185628426682e-02 9.437038569722e-02 9.710587635272e-02 1.000336938103e-01 1.031322379202e-01 1.063945786503e-01 1.097868542260e-01 1.133095785814e-01 1.169358031989e-01 1.206536968589e-01 1.244604928813e-01 1.283246723096e-01 1.322613914215e-01 1.362437845019e-01 1.402659173603e-01 1.443313622194e-01 1.484095694185e-01 1.525235080185e-01 1.566430193273e-01 1.607726011200e-01 1.649188617683e-01 1.690461352473e-01 1.731839605992e-01 1.773063263157e-01 1.814152630488e-01 1.855219934199e-01 1.895921284868e-01 1.936567162858e-01 1.976863470981e-01 2.016850093547e-01 2.056682506863e-01 2.096003436085e-01 2.135144521544e-01 2.173836394646e-01 2.212066140039e-01 2.250041674802e-01 2.287390855935e-01 2.324448558451e-01 2.360998476097e-01 2.396969313915e-01 2.432606646241e-01 2.467514966660e-01 2.502019773322e-01 2.536002108186e-01 2.569299823737e-01 2.602215226840e-01 2.634337446474e-01 2.665945893829e-01 2.696988552084e-01 2.727248197384e-01 2.757110526835e-01 2.786126048893e-01 2.814516312973e-01 2.842327105470e-01 2.869266524955e-01 2.895777156121e-01 2.921420399786e-01 2.946342955228e-01 2.970679279229e-01 2.994048993874e-01 3.016924382326e-01 3.038941900109e-01 3.060162029781e-01 3.080815285162e-01 3.100429904872e-01 3.119499095911e-01 3.137707583561e-01 3.155065929448e-01 3.171852503456e-01 3.187582264775e-01 3.202677419396e-01 3.216958063388e-01 3.230309263765e-01 3.243125341266e-01 3.254863641599e-01 3.265918073503e-01 3.276195112256e-01 3.285482041357e-01 3.294245851161e-01 3.301954026293e-01 3.308912624666e-01 3.315149273988e-01 3.320359054147e-01 3.325053295535e-01 3.328751051949e-01 3.331627547850e-01 3.333835436949e-01 3.335017227636e-01 3.335700356272e-01 3.335430194153e-01 3.334296390513e-01 3.332579517612e-01 3.329838992467e-01 3.326597632982e-01 3.322502413839e-01 3.317521649630e-01 3.312022640712e-01 3.305545626159e-01 3.298555271895e-01 3.290838874965e-01 3.282210020668e-01 3.273169446899e-01 3.263190622333e-01 3.252701597652e-01 3.241618380413e-01 3.229668637749e-01 3.217359014488e-01 3.204219630058e-01 3.190571618445e-01 3.176472396742e-01 3.161558925026e-01 3.146357428648e-01 3.130467394719e-01 3.114070207109e-01 3.097385881329e-01 3.079972181138e-01 3.062346418100e-01 3.044184873630e-01 3.025560411867e-01 3.006804909560e-01 2.987430314124e-01 2.967930480762e-01 2.948095259014e-01 2.927848939110e-01 2.907633110377e-01 2.886952565203e-01 2.866225443958e-01 2.845391458023e-01 2.824254960941e-01 2.803290136272e-01 2.782047441416e-01 2.760874307947e-01 2.739809274903e-01 2.718582628191e-01 2.697681883422e-01 2.676726624843e-01 2.655972643979e-01 2.635531441044e-01 2.615102989964e-01 2.595170566971e-01 2.575421943665e-01 2.555994930329e-01 2.537119084003e-01 2.518443309472e-01 2.500431369924e-01 2.482839790802e-01 2.465710816397e-01 2.449347786125e-01 2.433376173137e-01 2.418218260609e-01 2.403703208069e-01 2.389805376829e-01 2.376857364636e-01 2.364482447884e-01 2.353051443192e-01 2.342456693638e-01 2.332588671653e-01 2.323816265782e-01 2.315758959017e-01 2.308729875326e-01 2.302657703124e-01 2.297423252428e-01 2.293335812574e-01 2.290068379540e-01 2.287827164773e-01 2.286638624393e-01 2.286286149424e-01 2.287068953443e-01 2.288707936610e-01 2.291326852724e-01 2.294965452979e-01 2.299421382356e-01 2.304916057543e-01 2.311225529441e-01 2.318421340889e-01 2.326526908713e-01 2.335365472785e-01 2.345103642561e-01 2.355553603541e-01 2.366722654733e-01 2.378682993545e-01 2.391229507504e-01 2.404481063385e-01 2.418312029951e-01 2.432703923150e-01 2.447697339947e-01 2.463117362423e-01 2.479059699434e-01 2.495441159202e-01 2.512183025924e-01 2.529354525050e-01 2.546797471422e-01 2.564588577681e-01 2.582629263887e-01 2.600899088596e-01 2.619402073019e-01 2.638058140006e-01 2.656886023262e-01 2.675822068540e-01 2.694855452766e-01 2.713962282846e-01 2.733107415066e-01 2.752266922278e-01 2.771422762513e-01 2.790559244015e-01 2.809636844486e-01 2.828662400784e-01 2.847605523479e-01 2.866438681605e-01 2.885154583197e-01 2.903737952366e-01 2.922166737520e-01 2.940450805021e-01 2.958525003107e-01 2.976444108306e-01 2.994144113713e-01 3.011631822807e-01 3.028928578776e-01 3.045966485197e-01 3.062802445320e-01 3.079377422027e-01 3.095707616935e-01 3.111786005417e-01 3.127578558378e-01 3.143115673759e-01 3.158394492556e-01 3.173381699494e-01 3.188114898118e-01 3.202538805572e-01 3.216695749675e-01 3.230555035384e-01 3.244106849310e-01 3.257388878061e-01 3.270331432733e-01 3.282988866466e-01 3.295338668463e-01 3.307367055615e-01 3.319104034621e-01 3.330487422126e-01 3.341575187651e-01 3.352321418787e-01 3.362722911150e-01 3.372790546487e-01 3.382507702398e-01 3.391862124296e-01 3.400863327943e-01 3.409483402060e-01 3.417745861193e-01 3.425601246093e-01 3.433068588989e-01 3.440121812113e-01 3.446738266533e-01 3.452950551970e-01 3.458688606290e-01 3.463972371482e-01 3.468783288656e-01 3.473103494080e-01 3.476927662040e-01 3.480215360787e-01 3.482983434361e-01 3.485191370584e-01 3.486815381631e-01 3.487856311931e-01 3.488266833264e-01 3.488067163332e-01 3.487221185873e-01 3.485678176264e-01 3.483490948828e-01 3.480577285315e-01 3.476936710741e-01 3.472566365501e-01 3.467424579011e-01 3.461494193020e-01 3.454785307097e-01 3.447241791436e-01 3.438896344225e-01 3.429710763542e-01 3.419665149387e-01 3.408786271293e-01 3.397011012832e-01 3.384380881243e-01 3.370880705301e-01 3.356487256965e-01 3.341243746343e-01 3.325112321208e-01 3.308124064078e-01 3.290323018638e-01 3.271660589304e-01 3.252240378415e-01 3.232027298248e-01 3.211053463587e-01 3.189419267997e-01 3.167061392027e-01 3.144152994185e-01 3.120680851044e-01 3.096691126341e-01 3.072362180366e-01 3.047645465871e-01 3.022716267007e-01 2.997677334908e-01 2.972549257323e-01 2.947577047126e-01 2.922772406398e-01 2.898346369097e-01 2.874451987121e-01 2.851178672987e-01 2.828813210255e-01 2.807422841635e-01 2.787231407343e-01 2.768506088689e-01 2.751311216928e-01 2.736002286090e-01 2.722693977544e-01 2.711602983534e-01 2.703038871490e-01 2.697074325656e-01 2.694041091173e-01 2.694063111451e-01 2.697310007402e-01 2.704022372889e-01 2.714246031916e-01 2.728186979812e-01 2.745924229132e-01 2.767503468957e-01 2.793056385856e-01 2.822525619354e-01 2.855951125197e-01 2.893298601610e-01 2.934473817385e-01 2.979454382562e-01 3.028079702797e-01 3.080258816351e-01 3.135830399092e-01 3.194624612319e-01 3.256512148508e-01 3.321251701796e-01 3.388678453064e-01 3.458583710261e-01 3.530725140534e-01 3.604929371804e-01 3.680940833095e-01 3.758558251255e-01 3.837554514193e-01 3.917689096609e-01 3.998783183410e-01 4.080560195304e-01 4.162848748986e-01 4.245395817122e-01 4.327993341161e-01 4.410451736942e-01 4.492499512305e-01 4.573992449402e-01 4.654701147036e-01 4.734400896445e-01 4.812939357685e-01 4.890085994342e-01 4.965652280569e-01 5.039496919341e-01 5.111343820534e-01 5.181108769878e-01 5.248571245821e-01 5.313518670222e-01 5.375884875500e-01 5.435417402935e-01 5.492018983252e-01 5.545557643463e-01 5.595794261406e-01 5.642710546007e-01 5.686095299356e-01 5.725817984782e-01 5.761872405996e-01 5.793994470049e-01 5.822195784934e-01 5.846390095626e-01 5.866379072664e-01 5.882285405577e-01 5.893871981817e-01 5.901139569842e-01 5.904151869678e-01 5.902680425726e-01 5.896911681839e-01 5.886737789293e-01 5.872132706013e-01 5.853310345644e-01 5.830079617321e-01 5.802651182142e-01 5.771120854549e-01 5.735406095929e-01 5.695846119006e-01 5.652415421707e-01 5.605275333326e-01 5.554749783618e-01 5.500801977915e-01 5.443856900550e-01 5.384064212875e-01 5.321636456167e-01 5.257058104096e-01 5.190447861966e-01 5.122265089033e-01 5.052896216629e-01 4.982645805588e-01 4.912077451797e-01 4.841582989554e-01 4.771634575268e-01 4.702836061454e-01 4.635625844033e-01 4.570621403761e-01 4.508389806321e-01 4.449481684050e-01 4.394510811678e-01 4.344040542358e-01 4.298613785124e-01 4.258762897073e-01 4.225031628758e-01 4.197762798658e-01 4.177442178802e-01 4.164324964865e-01 4.158570447492e-01 4.160458344267e-01 4.169851610346e-01 4.186787761087e-01 4.211136636344e-01 4.242519226402e-01 4.280781673075e-01 4.325353794743e-01 4.375811288153e-01 4.431721947059e-01 4.492332475761e-01 4.557188000871e-01 4.625586321605e-01 4.696857586561e-01 4.770468131354e-01 4.845654184546e-01 4.921862249221e-01 4.998473818823e-01 5.074849485217e-01 5.150452870478e-01 5.224728170079e-01 5.297133224448e-01 5.367170107805e-01 5.434418299279e-01 5.498387388527e-01 5.558680788901e-01 5.614988681967e-01 5.666856097654e-01 5.714086679976e-01 5.756359684719e-01 5.793353266816e-01 5.825013638884e-01 5.850978983946e-01 5.871206827117e-01 5.885615288622e-01 5.893973118767e-01 5.896438848818e-01 5.892847890369e-01 5.883227701043e-01 5.867779694675e-01 5.846392746199e-01 5.819351925481e-01 5.786780815841e-01 5.748808270095e-01 5.705820372841e-01 5.657972842666e-01 5.605614111904e-01 5.549158551271e-01 5.488903731112e-01 5.425337427732e-01 5.358922114411e-01 5.290118684871e-01 5.219485794295e-01 5.147597306513e-01 5.075015278433e-01 5.002370951349e-01 4.930319708399e-01 4.859454674836e-01 4.790506087343e-01 4.724075051804e-01 4.660791348307e-01 4.601386284746e-01 4.546263088750e-01 4.496145921953e-01 4.451468159895e-01 4.412542531187e-01 4.379916924840e-01 4.353678100440e-01 4.333987106504e-01 4.321028428138e-01 4.314566044096e-01 4.314588654906e-01 4.320777512865e-01 4.332748263698e-01 4.350203927993e-01 4.372509454257e-01 4.399213351596e-01 4.429694153510e-01 4.463319118870e-01 4.499514914956e-01 4.537585638361e-01 4.576950571687e-01 4.616986787177e-01 4.657128056584e-01 4.696834879415e-01 4.735577157512e-01 4.772926650992e-01 4.808440832582e-01 4.841767900346e-01 4.872617970678e-01 4.900671636832e-01 4.925761900226e-01 4.947708152162e-01 4.966428547560e-01 4.981837894725e-01 4.993947334243e-01 5.002828771603e-01 5.008491459347e-01 5.011167126625e-01 5.010976981536e-01 5.008127466453e-01 5.002954042695e-01 4.995602036923e-01 4.986563201791e-01 4.976065982282e-01 4.964454688305e-01 4.952259985782e-01 4.939668491452e-01 4.927221883715e-01 4.915342962903e-01 4.904249226986e-01 4.894539110528e-01 4.886415991562e-01 4.880249500242e-01 4.876432594468e-01 4.875130558993e-01 4.876677444680e-01 4.881181089673e-01 4.888876930646e-01 4.899872574663e-01 4.914170214719e-01 4.931927671111e-01 4.953014870237e-01 4.977459802358e-01 5.005200873479e-01 5.036042047700e-01 5.069999130648e-01 5.106825019605e-01 5.146412145903e-01 5.188630251007e-01 5.233243224285e-01 5.280202111718e-01 5.329244101009e-01 5.380309927271e-01 5.433265493125e-01 5.487890535363e-01 5.544254029610e-01 5.602085226910e-01 5.661407016481e-01 5.722154608401e-01 5.784145565652e-01 5.847463693729e-01 5.911921741835e-01 5.977502475031e-01 6.044124807867e-01 6.111632757866e-01 6.180035388870e-01 6.249073927166e-01 6.318675839168e-01 6.388650959042e-01 6.458749006594e-01 6.528862396467e-01 6.598604216747e-01 6.667788010257e-01 6.736113326499e-01 6.803200628703e-01 6.868853364579e-01 6.932627719528e-01 6.994260909764e-01 7.053443739568e-01 7.109791846244e-01 7.163115272440e-01 7.213049463399e-01 7.259415019486e-01 7.302024583139e-01 7.340607202449e-01 7.375197956066e-01 7.405635091575e-01 7.431918151311e-01 7.454127300995e-01 7.472288035414e-01 7.486608810640e-01 7.497226133386e-01 7.504380859968e-01 7.508358945176e-01 7.509407138264e-01 7.507930170591e-01 7.504148025423e-01 7.498511743235e-01 7.491331903789e-01 7.482876719430e-01 7.473633782199e-01 7.463783186114e-01 7.453668758855e-01 7.443640403471e-01 7.433895347779e-01 7.424789193666e-01 7.416543537189e-01 7.409487362721e-01 7.403929845245e-01 7.400157143966e-01 7.398601227950e-01 7.399540174107e-01 7.403448840348e-01 7.410741175389e-01 7.421795318981e-01 7.437130142600e-01 7.457042192679e-01 7.481925307322e-01 7.512068557240e-01 7.547542149516e-01 7.588436893827e-01 7.634513824112e-01 7.685489280236e-01 7.740777502828e-01 7.799607968233e-01 7.861111837174e-01 7.924036051037e-01 7.987188398164e-01 8.049115696296e-01 8.108300135962e-01 8.163361544349e-01 8.212676232937e-01 8.254976402979e-01 8.289042434062e-01 8.313812249195e-01 8.328701223087e-01 8.333201175309e-01 8.327403975690e-01 8.311707874568e-01 8.286842026693e-01 8.254307025155e-01 8.215613058880e-01 8.172921329230e-01 8.128750605754e-01 8.085649275047e-01 8.046586439717e-01 8.014299813196e-01 7.991520145387e-01 7.980661842825e-01 7.983508391428e-01 8.001537012441e-01 8.035232229476e-01 8.084491758727e-01 8.148517273594e-01 8.225631049325e-01 8.313889683037e-01 8.410657383711e-01 8.513223456300e-01 8.618782125823e-01 8.724403384317e-01 8.827705224775e-01 8.926280070702e-01 9.018334074206e-01 9.102519793116e-01 9.177730129548e-01 9.243692420987e-01 9.300198265360e-01 9.347582916267e-01 9.386540835627e-01 9.417723632580e-01 9.442221145117e-01 9.460956714706e-01 9.474813576664e-01 9.484803242477e-01 9.491484291920e-01 9.495636591085e-01 9.497629450198e-01 9.497841110415e-01 9.496715678648e-01 9.494419587412e-01 9.491445066352e-01 9.488188656070e-01 9.485182723382e-01 9.483194872792e-01 9.482822745873e-01 9.484977408876e-01 9.490354689139e-01 9.499581641477e-01 9.513299359997e-01 9.531602793660e-01 9.554762465479e-01 9.582567925415e-01 9.614685281633e-01 9.650909862838e-01 9.690708465002e-01 9.734080176742e-01 9.781007806566e-01 9.831777058688e-01 9.887260811700e-01 9.948186529853e-01 1.001584013035e+00 1.009128270689e+00 1.017529568337e+00 1.026850064547e+00 1.037046780204e+00 1.048029607545e+00 1.059611540091e+00 1.071514953923e+00 1.083437981167e+00 1.095000417473e+00 1.105862934648e+00 1.115714941676e+00 1.124305732657e+00 1.131534918046e+00 1.137381015346e+00 1.141989072574e+00 1.145627180742e+00 1.148628191633e+00 1.151426134367e+00 1.154406909517e+00 1.157919685915e+00 1.162205135381e+00 1.167311783160e+00 1.173172825242e+00 1.179514902705e+00 1.185961706205e+00 1.192097158051e+00 1.197465527992e+00 1.201747434586e+00 1.204727653104e+00 1.206369474263e+00 1.206860456218e+00 1.206508002898e+00 1.205794219251e+00 1.205227847042e+00 1.205278204936e+00 1.206338765202e+00 1.208558863651e+00 1.211912972430e+00 1.216129200231e+00 1.220721974795e+00 1.225134653971e+00 1.228708406437e+00 1.230872308961e+00 1.231164150298e+00 1.229260918697e+00 1.225107164425e+00 1.218783854764e+00 1.210597958699e+00 1.201012458319e+00 1.190523081813e+00 1.179725463286e+00 1.169106398275e+00 1.159064148939e+00 1.149869595038e+00 1.141565290384e+00 1.134110620201e+00 1.127327555447e+00 1.121039006993e+00 1.115212675777e+00 1.109940509513e+00 1.105645345336e+00 1.102960813836e+00 1.102693649215e+00 1.105712785839e+00 1.112624896221e+00 1.123731187353e+00 1.138800796813e+00 1.157124016519e+00 1.177723238058e+00 1.199458926599e+00 1.221435836683e+00 1.243086797516e+00 1.264232998650e+00 1.285096906093e+00 1.305911994098e+00 1.326793026927e+00 1.347418041962e+00 1.366885701397e+00 1.375174700120e+00 1.375961372281e+00 1.378027989532e+00 1.386442338266e+00 1.397493884140e+00 1.401988677024e+00 1.393594176557e+00 1.374476031542e+00 1.353824702693e+00 1.340362635956e+00 1.334965767721e+00 1.330495362191e+00 1.319110837098e+00 1.299792197720e+00 1.279367805623e+00 1.266271823844e+00 1.262429641608e+00 1.261008376988e+00 1.252484545799e+00 1.232937954933e+00 1.207172076715e+00 1.184280816079e+00 1.169455241460e+00 1.159547415783e+00 1.146975288730e+00 1.127988881684e+00 1.107249006847e+00 1.094156129152e+00 1.093578099432e+00 1.099753138404e+00 1.100049371087e+00 1.084867032144e+00 1.055195664153e+00 1.021257525691e+00 9.375611246097e-01 9.173387326381e-01 9.194376265384e-01 9.587936280359e-01 1.016854192452e+00 1.048684616841e+00 1.022499316365e+00 9.502470217096e-01 8.950024950448e-01 9.234957993573e-01 1.017040841994e+00 1.089602682266e+00 1.079793356001e+00 9.946461716397e-01 9.123863449917e-01 9.244110887367e-01 1.018826692409e+00 1.099599867731e+00 1.102299253056e+00 1.033557022117e+00 9.565727957441e-01 9.396996083289e-01 9.879841384599e-01 1.050793695795e+00 1.086596979843e+00 1.085299538477e+00 1.056566424186e+00 1.020446946598e+00 1.004638196355e+00 1.028752726567e+00 1.077174147647e+00 1.104123334722e+00 1.075765075538e+00 1.008150595058e+00 9.697354208403e-01 1.013745787034e+00 1.098600785810e+00 1.137844021521e+00 1.090452151184e+00 9.921163118629e-01 9.326649856543e-01 9.631799001927e-01 1.028770635385e+00 1.053464847369e+00 1.022689674776e+00 9.802459426825e-01 9.725101082265e-01 9.923809269308e-01 9.983302824213e-01 9.722474383134e-01 9.349011224702e-01 9.156578134661e-01 9.182446494947e-01 9.274536717804e-01 9.375232421369e-01 9.517569980658e-01 9.606965649010e-01 9.431499953007e-01 8.958987655816e-01 8.540335346077e-01 8.623645740174e-01 9.132037466038e-01 9.525215701337e-01 9.481046644123e-01 9.223855794511e-01 9.232186600969e-01 9.566962549419e-01 9.751390956944e-01 9.424913529559e-01 8.848094847010e-01 8.746776707075e-01 9.389276657601e-01 1.013786046790e+00 1.029647162771e+00 9.775869720764e-01 9.084766450028e-01 8.814508161019e-01 8.968035927013e-01 9.111404336925e-01 9.087303457042e-01 9.146829047167e-01 9.432598786596e-01 9.620402961768e-01 9.299911347378e-01 8.542952817094e-01 8.044173126307e-01 8.419341922155e-01 9.256319502404e-01 9.694374737867e-01 9.402847057027e-01 8.785110223001e-01 8.571861063397e-01 8.933627745518e-01 9.283570475088e-01 9.146190384041e-01 8.703557736728e-01 8.589348364276e-01 9.068484719483e-01 9.625380138300e-01 9.656387574749e-01 9.096991702129e-01 8.482840879632e-01 8.466876761707e-01 9.019117367267e-01 9.514658695920e-01 9.525094185688e-01 9.135419784553e-01 8.762440515870e-01 8.699429151390e-01 8.808753627694e-01 8.777496429358e-01 8.528039539150e-01 8.286725964240e-01 8.293749361076e-01 8.479398939813e-01 8.547710325672e-01 8.327342363301e-01 7.948919056861e-01 7.717010591418e-01 7.782489770950e-01 7.991020883807e-01 8.126145919307e-01 8.152216369526e-01 8.159418862954e-01 8.157672615014e-01 8.038937430530e-01 7.795104571174e-01 7.688600972332e-01 8.011253270225e-01 8.604775040721e-01 8.933341686884e-01 8.629292766870e-01 7.880326956237e-01 7.443093751993e-01 7.891128263548e-01 8.726587450971e-01 9.071935365812e-01 8.603919534771e-01 7.770942953604e-01 7.481049122928e-01 8.026735484128e-01 8.661996020817e-01 8.706376633687e-01 8.199217498293e-01 7.774411254656e-01 7.950180647835e-01 8.448814486750e-01 8.688149807329e-01 8.520331848548e-01 8.274270239930e-01 8.272573325367e-01 8.392314831405e-01 8.310776750933e-01 8.010420130475e-01 7.821009489675e-01 7.927307368607e-01 8.023829473946e-01 7.723000151397e-01 7.105940546455e-01 6.782832125115e-01 7.166562461702e-01 7.787608140104e-01 7.984003342796e-01
 6.763607052770e-01 6.756680563502e-01 6.756632145910e-01 6.761392086020e-01 6.761803519887e-01 6.754360108641e-01 6.746729771717e-01 6.746975363613e-01 6.751724351087e-01 6.751114197635e-01 6.742913011929e-01 6.735168506164e-01 6.734758382449e-01 6.738332888235e-01 6.737135825043e-01 6.728476916290e-01 6.719457731709e-01 6.717859860080e-01 6.721330935643e-01 6.719998204733e-01 6.710190552686e-01 6.700181544600e-01 6.698532513744e-01 6.701651640438e-01 6.698995964993e-01 6.688119491194e-01 6.677826633257e-01 6.675659865330e-01 6.677519072627e-01 6.673585028338e-01 6.661863983868e-01 6.651034961665e-01 6.648513755550e-01 6.649852675241e-01 6.644863634489e-01 6.632177682732e-01 6.621190404906e-01 6.618492788743e-01 6.618615701726e-01 6.612201348088e-01 6.599069099411e-01 6.587917215639e-01 6.584062043109e-01 6.582479859066e-01 6.575059014562e-01 6.561672236998e-01 6.550092334641e-01 6.545136622246e-01 6.542119851449e-01 6.533714092081e-01 6.520131117603e-01 6.508305565965e-01 6.502043994501e-01 6.497253283748e-01 6.488030151815e-01 6.474483609992e-01 6.462037020975e-01 6.454069554964e-01 6.447717423525e-01 6.437956676743e-01 6.424335138406e-01 6.411227809697e-01 6.401723397217e-01 6.393776456870e-01 6.383337725564e-01 6.369719920759e-01 6.355999455886e-01 6.344848117078e-01 6.335363978007e-01 6.324474440250e-01 6.310812993865e-01 6.296334172474e-01 6.283663918792e-01 6.272834273821e-01 6.261418579744e-01 6.247691841872e-01 6.232528425110e-01 6.218117108702e-01 6.205397337426e-01 6.193159798958e-01 6.179407130825e-01 6.163693950053e-01 6.147673067033e-01 6.133087645298e-01 6.119693468526e-01 6.105697714815e-01 6.089855541121e-01 6.072837419940e-01 6.056443534687e-01 6.041590112209e-01 6.027146626517e-01 6.011156917548e-01 5.993326532416e-01 5.975337826465e-01 5.958838738179e-01 5.943464914999e-01 5.927308056888e-01 5.909091013862e-01 5.889663865826e-01 5.871180231770e-01 5.854476326124e-01 5.837997684059e-01 5.819698438720e-01 5.799497767847e-01 5.779287351074e-01 5.760749269063e-01 5.743531242253e-01 5.725541517499e-01 5.705363017175e-01 5.683984717824e-01 5.663549662135e-01 5.644855260787e-01 5.626568429860e-01 5.606830278442e-01 5.585215749844e-01 5.563159864182e-01 5.542395859134e-01 5.522944089733e-01 5.503155075966e-01 5.481689011263e-01 5.458852888184e-01 5.436104444385e-01 5.414543478918e-01 5.393794629946e-01 5.372384249736e-01 5.349399452476e-01 5.325469853175e-01 5.301926046413e-01 5.279396741747e-01 5.257283876133e-01 5.234378769077e-01 5.210104664011e-01 5.185210336367e-01 5.160908790716e-01 5.137456314173e-01 5.114083651525e-01 5.089872772218e-01 5.064682596654e-01 5.039231701886e-01 5.014365214930e-01 4.989979479078e-01 4.965254982422e-01 4.939709570597e-01 4.913648070838e-01 4.887691729766e-01 4.862162911066e-01 4.836741807028e-01 4.810793069002e-01 4.784235825550e-01 4.757598971965e-01 4.731345757839e-01 4.705434462805e-01 4.679536534892e-01 4.653241339631e-01 4.626449887121e-01 4.599532729679e-01 4.572768459418e-01 4.546145926441e-01 4.519496276595e-01 4.492577076894e-01 4.465100135939e-01 4.437150414336e-01 4.409013504996e-01 4.380960654414e-01 4.353196503097e-01 4.325646903022e-01 4.297859231058e-01 4.269556635769e-01 4.240935848282e-01 4.212484749814e-01 4.184744456351e-01 4.157766000472e-01 4.130831175316e-01 4.103166737248e-01 4.074765352447e-01 4.046361432042e-01 4.018754149911e-01 3.992027706905e-01 3.965218282239e-01 3.937232262780e-01 3.908095634837e-01 3.878843685811e-01 3.850481576301e-01 3.822999226100e-01 3.795258469865e-01 3.766165490697e-01 3.736031937911e-01 3.706172268552e-01 3.677522294769e-01 3.649738991677e-01 3.621550880320e-01 3.592188189278e-01 3.562337827669e-01 3.533317838998e-01 3.505640333098e-01 3.478554141119e-01 3.450971138705e-01 3.422561534956e-01 3.394243259933e-01 3.367018677293e-01 3.340911633083e-01 3.315005757407e-01 3.288528321720e-01 3.261588793440e-01 3.235148946644e-01 3.209867187155e-01 3.185313901221e-01 3.160562582153e-01 3.135242096243e-01 3.109927714118e-01 3.085478855017e-01 3.062034287845e-01 3.038818445154e-01 3.015151714240e-01 2.991270273840e-01 2.967951461436e-01 2.945642476301e-01 2.923941770426e-01 2.902083730926e-01 2.879937622105e-01 2.858123164703e-01 2.837245083990e-01 2.817203132294e-01 2.797346519049e-01 2.777279687891e-01 2.757413872414e-01 2.738394431517e-01 2.720362791560e-01 2.702779978935e-01 2.685174995588e-01 2.667733582634e-01 2.651070936802e-01 2.635468276950e-01 2.620514033218e-01 2.605702639894e-01 2.591147471177e-01 2.577360291942e-01 2.564651354205e-01 2.552680669328e-01 2.540980436836e-01 2.529589387990e-01 2.518995134437e-01 2.509459306431e-01 2.500767620728e-01 2.492480303981e-01 2.484564268190e-01 2.477425699072e-01 2.471369758302e-01 2.466181433587e-01 2.461508628348e-01 2.457302887905e-01 2.453895509253e-01 2.451518731854e-01 2.449975832635e-01 2.448939858627e-01 2.448447605003e-01 2.448838236150e-01 2.450215421415e-01 2.452320188347e-01 2.454830723116e-01 2.457890945590e-01 2.461920454799e-01 2.466935644000e-01 2.472550623452e-01 2.478500724570e-01 2.485030062652e-01 2.492517843334e-01 2.500940153699e-01 2.509868095095e-01 2.519085601679e-01 2.528942899513e-01 2.539692738067e-01 2.551199099055e-01 2.563143523241e-01 2.575449016118e-01 2.588424858012e-01 2.602154414880e-01 2.616380058755e-01 2.630973955649e-01 2.646067594173e-01 2.661798796046e-01 2.678076684239e-01 2.694643066110e-01 2.711505104693e-01 2.728945634669e-01 2.746961472933e-01 2.765299752345e-01 2.783798580939e-01 2.802578149240e-01 2.821879258126e-01 2.841634349588e-01 2.861528083804e-01 2.881562203347e-01 2.901924073224e-01 2.922653565998e-01 2.943621461151e-01 2.964687503894e-01 2.985905925270e-01 3.007434217494e-01 3.029153005749e-01 3.050928656538e-01 3.072821617887e-01 3.094888241181e-01 3.117117658367e-01 3.139406847377e-01 3.161693122219e-01 3.184115879304e-01 3.206677127836e-01 3.229199528187e-01 3.251691109222e-01 3.274232718850e-01 3.296889085962e-01 3.319569327710e-01 3.342099228088e-01 3.364566491020e-01 3.387125092724e-01 3.409693398915e-01 3.432162586783e-01 3.454500885706e-01 3.476767326819e-01 3.499033084071e-01 3.521202411333e-01 3.543216189463e-01 3.565127603915e-01 3.586938968373e-01 3.608616560050e-01 3.630121161952e-01 3.651464581901e-01 3.672673113243e-01 3.693701645929e-01 3.714498529529e-01 3.735120274591e-01 3.755578697379e-01 3.775813495409e-01 3.795774927731e-01 3.815506581239e-01 3.835053360422e-01 3.854379213431e-01 3.873410575541e-01 3.892143050416e-01 3.910652054465e-01 3.928917328094e-01 3.946892693405e-01 3.964577150815e-01 3.981962111550e-01 3.999042332168e-01 4.015826539159e-01 4.032295464550e-01 4.048487121167e-01 4.064331025496e-01 4.079801158882e-01 4.094927617442e-01 4.109735696799e-01 4.124225300767e-01 4.138345014035e-01 4.152037087846e-01 4.165370545966e-01 4.178356230007e-01 4.190963667501e-01 4.203185427541e-01 4.214989400336e-01 4.226373522671e-01 4.237373572238e-01 4.247966551720e-01 4.258158982278e-01 4.267927454018e-01 4.277226588840e-01 4.286117126114e-01 4.294590768293e-01 4.302610208819e-01 4.310192875237e-01 4.317291173182e-01 4.323946583678e-01 4.330167525246e-01 4.335887964428e-01 4.341160708575e-01 4.345964196282e-01 4.350282022389e-01 4.354127792310e-01 4.357456663034e-01 4.360340203842e-01 4.362724685798e-01 4.364599965672e-01 4.365984686187e-01 4.366861822708e-01 4.367234892476e-01 4.367113244299e-01 4.366472892354e-01 4.365324827676e-01 4.363646691060e-01 4.361446997725e-01 4.358738969263e-01 4.355509843847e-01 4.351751541691e-01 4.347462313036e-01 4.342630460230e-01 4.337273672646e-01 4.331384068650e-01 4.324961260206e-01 4.317985216173e-01 4.310472659687e-01 4.302409047076e-01 4.293812222130e-01 4.284663262464e-01 4.274959556742e-01 4.264711659425e-01 4.253908081865e-01 4.242560102625e-01 4.230665001170e-01 4.218200619129e-01 4.205192943464e-01 4.191619725338e-01 4.177499510060e-01 4.162830892008e-01 4.147585314358e-01 4.131794673467e-01 4.115447533588e-01 4.098536748491e-01 4.081095721100e-01 4.063087027007e-01 4.044511183715e-01 4.025382571418e-01 4.005699476468e-01 3.985483159503e-01 3.964702661388e-01 3.943365909578e-01 3.921486490414e-01 3.899044380158e-01 3.876082029189e-01 3.852561844121e-01 3.828495655624e-01 3.803902137791e-01 3.778740326281e-01 3.753063575930e-01 3.726857571649e-01 3.700099306838e-01 3.672832741139e-01 3.645021284511e-01 3.616698662545e-01 3.587858010367e-01 3.558486444998e-01 3.528632195524e-01 3.498235762908e-01 3.467333810669e-01 3.435952738612e-01 3.404064384016e-01 3.371699761283e-01 3.338829312725e-01 3.305465985116e-01 3.271648944422e-01 3.237342562025e-01 3.202589888387e-01 3.167360369362e-01 3.131652615755e-01 3.095515659598e-01 3.058932228113e-01 3.021927496896e-01 2.984497172032e-01 2.946607183573e-01 2.908321563360e-01 2.869616808880e-01 2.830553259729e-01 2.791085940292e-01 2.751199490622e-01 2.710963422266e-01 2.670345339954e-01 2.629406778164e-01 2.588126950807e-01 2.546491594692e-01 2.504541187057e-01 2.462272934882e-01 2.419727515208e-01 2.376896301562e-01 2.333776758023e-01 2.290414568573e-01 2.246779614874e-01 2.202941068403e-01 2.158885297305e-01 2.114644475209e-01 2.070226517378e-01 2.025630613065e-01 1.980917568757e-01 1.936072815144e-01 1.891142833875e-01 1.846152519950e-01 1.801095198383e-01 1.756034656585e-01 1.710991564579e-01 1.666009862187e-01 1.621116226886e-01 1.576331192009e-01 1.531730139943e-01 1.487320964684e-01 1.443192158267e-01 1.399395107435e-01 1.355967570764e-01 1.313001047437e-01 1.270551712860e-01 1.228733866145e-01 1.187638800457e-01 1.147330803671e-01 1.107965886810e-01 1.069645734600e-01 1.032535678785e-01 9.967978494097e-02 9.625864804408e-02 9.301237061097e-02 8.995884445530e-02 8.712213424305e-02 8.452395130128e-02 8.218903600216e-02 8.014238940518e-02 7.840611510554e-02 7.700243844600e-02 7.594953798556e-02 7.526153116375e-02 7.495067130891e-02 7.501772002526e-02 7.546143702496e-02 7.627534481698e-02 7.744302492521e-02 7.895004726198e-02 8.077338089408e-02 8.288858744668e-02 8.527575699317e-02 8.790317393407e-02 9.075453136719e-02 9.380040391004e-02 9.701701702278e-02 1.003927423946e-01 1.038981293918e-01 1.075280760019e-01 1.112575704330e-01 1.150729806818e-01 1.189716369306e-01 1.229266719624e-01 1.269454415010e-01 1.310051134395e-01 1.350991651536e-01 1.392309606151e-01 1.433728503005e-01 1.475438639914e-01 1.517207278066e-01 1.558998193569e-01 1.600904808505e-01 1.642622848033e-01 1.684401493015e-01 1.726000492677e-01 1.767434232544e-01 1.808825445993e-01 1.849794141390e-01 1.890689394917e-01 1.931259902326e-01 1.971491097640e-01 2.011564403884e-01 2.051107894830e-01 2.090446546115e-01 2.129319026991e-01 2.167728924374e-01 2.205890049195e-01 2.243409379682e-01 2.280625494770e-01 2.317323162811e-01 2.353421422538e-01 2.389199556976e-01 2.424246442074e-01 2.458901332550e-01 2.493001453091e-01 2.526409923822e-01 2.559425867680e-01 2.591647188539e-01 2.623362559047e-01 2.654524391258e-01 2.684905834288e-01 2.714854922512e-01 2.743976097387e-01 2.772479808525e-01 2.800404336559e-01 2.827472372280e-01 2.854082240946e-01 2.879839950395e-01 2.904872641119e-01 2.929321533836e-01 2.952844812992e-01 2.975873242556e-01 2.998043335141e-01 3.019406703141e-01 3.040195155190e-01 3.059971146700e-01 3.079193181942e-01 3.097581994413e-01 3.115096320510e-01 3.132042287136e-01 3.147944170749e-01 3.163226564367e-01 3.177700191403e-01 3.191243459255e-01 3.204228790380e-01 3.216164284109e-01 3.227398323877e-01 3.237866263230e-01 3.247357482491e-01 3.256310293733e-01 3.264220882340e-01 3.271388712199e-01 3.277832963135e-01 3.283256446642e-01 3.288155547935e-01 3.292050560246e-01 3.295142179259e-01 3.297568259586e-01 3.298964053639e-01 3.299844506574e-01 3.299791805270e-01 3.298869596270e-01 3.297360572139e-01 3.294827624797e-01 3.291788313297e-01 3.287900765037e-01 3.283095164911e-01 3.277784636875e-01 3.271496495879e-01 3.264676474865e-01 3.257135684074e-01 3.248676956914e-01 3.239778594874e-01 3.229958590761e-01 3.219621561837e-01 3.208674376052e-01 3.196838324080e-01 3.184629979242e-01 3.171600378134e-01 3.158035775529e-01 3.144027090360e-01 3.129175627625e-01 3.114022332511e-01 3.098172182285e-01 3.081802843314e-01 3.065126660146e-01 3.047696583390e-01 3.030046902581e-01 3.011846822381e-01 2.993156863617e-01 2.974330212235e-01 2.954855708601e-01 2.935230601378e-01 2.915249608835e-01 2.894825632698e-01 2.874428607040e-01 2.853531461893e-01 2.832571981988e-01 2.811462596106e-01 2.790018126626e-01 2.768731217376e-01 2.747138336138e-01 2.725584305392e-01 2.704104670504e-01 2.682413160991e-01 2.661056133002e-01 2.639579945331e-01 2.618266812081e-01 2.597268130360e-01 2.576227794379e-01 2.555658273885e-01 2.535223711462e-01 2.515092177843e-01 2.495485508531e-01 2.476027013839e-01 2.457212574357e-01 2.438775396035e-01 2.420789273948e-01 2.403529266363e-01 2.386633185445e-01 2.370536484114e-01 2.355051340738e-01 2.340160203525e-01 2.326198262345e-01 2.312779631097e-01 2.300279211463e-01 2.288614225924e-01 2.277659402868e-01 2.267787223817e-01 2.258625167165e-01 2.250487800100e-01 2.243307285039e-01 2.236957926898e-01 2.231755314502e-01 2.227378875678e-01 2.224044083059e-01 2.221753787301e-01 2.220326804658e-01 2.220053937296e-01 2.220649395771e-01 2.222251805035e-01 2.224890926942e-01 2.228373365828e-01 2.232913491140e-01 2.238306934296e-01 2.244597946888e-01 2.251845519943e-01 2.259834325284e-01 2.268759137872e-01 2.278437190507e-01 2.288860401702e-01 2.300097321738e-01 2.311955134442e-01 2.324559441467e-01 2.337760677120e-01 2.351552967378e-01 2.365975273541e-01 2.380863379597e-01 2.396285553126e-01 2.412168203103e-01 2.428448938901e-01 2.445169965053e-01 2.462185910098e-01 2.479564381222e-01 2.497236829906e-01 2.515132243044e-01 2.533287366935e-01 2.551605942586e-01 2.570093213720e-01 2.588729212843e-01 2.607441145147e-01 2.626253934382e-01 2.645099849550e-01 2.663984818940e-01 2.682863006697e-01 2.701728372580e-01 2.720545140811e-01 2.739290551545e-01 2.757955493191e-01 2.776507682339e-01 2.794951273711e-01 2.813242711120e-01 2.831386578908e-01 2.849374555931e-01 2.867160957635e-01 2.884762932044e-01 2.902156422968e-01 2.919324920714e-01 2.936290581677e-01 2.952974958278e-01 2.969451832011e-01 2.985657420036e-01 3.001585212141e-01 3.017295992185e-01 3.032687139305e-01 3.047833127257e-01 3.062682370705e-01 3.077242740656e-01 3.091519983272e-01 3.105486011245e-01 3.119161166243e-01 3.132542982136e-01 3.145603033230e-01 3.158386158022e-01 3.170846631260e-01 3.182996472175e-01 3.194849558158e-01 3.206345151888e-01 3.217570883506e-01 3.228436049965e-01 3.238992922934e-01 3.249225631485e-01 3.259112893418e-01 3.268683818578e-01 3.277898410745e-01 3.286784245930e-01 3.295315029762e-01 3.303479641265e-01 3.311287511695e-01 3.318734531774e-01 3.325781983353e-01 3.332462823109e-01 3.338741720141e-01 3.344626163769e-01 3.350093117245e-01 3.355136390309e-01 3.359743784185e-01 3.363897795251e-01 3.367603073336e-01 3.370817799230e-01 3.373546540716e-01 3.375778320327e-01 3.377483234505e-01 3.378664547865e-01 3.379296135857e-01 3.379359148123e-01 3.378841416696e-01 3.377719152039e-01 3.375973360646e-01 3.373602491089e-01 3.370572127756e-01 3.366885275096e-01 3.362504303060e-01 3.357421459825e-01 3.351636788761e-01 3.345110000593e-01 3.337851549291e-01 3.329827557012e-01 3.321009347304e-01 3.311448481974e-01 3.301063387490e-01 3.289914054140e-01 3.277965250832e-01 3.265188357534e-01 3.251645471503e-01 3.237276109066e-01 3.222121948840e-01 3.206220610458e-01 3.189494530036e-01 3.172057529278e-01 3.153876987159e-01 3.134977161475e-01 3.115457185376e-01 3.095248665863e-01 3.074500121339e-01 3.053192251996e-01 3.031369590995e-01 3.009178631406e-01 2.986569367337e-01 2.963731499184e-01 2.940701123905e-01 2.917537009188e-01 2.894456935117e-01 2.871434092244e-01 2.848678473463e-01 2.826338828320e-01 2.804439103718e-01 2.783273917124e-01 2.762897043913e-01 2.743519662840e-01 2.725352983997e-01 2.708489025103e-01 2.693232177491e-01 2.679690782672e-01 2.668079253200e-01 2.658656883579e-01 2.651512052614e-01 2.646954018471e-01 2.645109167693e-01 2.646133421497e-01 2.650302716865e-01 2.657644619666e-01 2.668395050225e-01 2.682641829465e-01 2.700446339146e-01 2.721949723739e-01 2.747128473777e-01 2.776056054572e-01 2.808736372196e-01 2.845100064140e-01 2.885168332968e-01 2.928797781222e-01 2.975945704609e-01 3.026483704243e-01 3.080251820102e-01 3.137150382980e-01 3.196980679965e-01 3.259579655252e-01 3.324770193861e-01 3.392361867750e-01 3.462168944526e-01 3.533957227321e-01 3.607570971324e-01 3.682759551667e-01 3.759318868459e-01 3.837045919023e-01 3.915712285729e-01 3.995141211035e-01 4.075089124502e-01 4.155356025613e-01 4.235773448234e-01 4.316077535875e-01 4.396108418870e-01 4.475652343072e-01 4.554494002028e-01 4.632474084858e-01 4.709356357180e-01 4.784989192471e-01 4.859194215068e-01 4.931730441060e-01 5.002491848195e-01 5.071263353716e-01 5.137875289701e-01 5.202198900658e-01 5.264009420535e-01 5.323190663767e-01 5.379607169308e-01 5.433022797408e-01 5.483410221102e-01 5.530567906213e-01 5.574358343359e-01 5.614734967558e-01 5.651475507226e-01 5.684557213825e-01 5.713850304662e-01 5.739198325063e-01 5.760651886122e-01 5.777991069356e-01 5.791227743273e-01 5.800346218252e-01 5.805158446602e-01 5.805814342110e-01 5.802164624906e-01 5.794181190212e-01 5.782033173338e-01 5.765500578799e-01 5.744795340149e-01 5.719918703736e-01 5.690827515855e-01 5.657823584652e-01 5.620766404178e-01 5.579885071292e-01 5.535394863286e-01 5.487221159144e-01 5.435771301953e-01 5.381123576705e-01 5.323455494030e-01 5.263193862897e-01 5.200383381413e-01 5.135457932883e-01 5.068739618581e-01 5.000467290110e-01 4.931199294221e-01 4.861192708241e-01 4.790916990539e-01 4.720900621342e-01 4.651522528772e-01 4.583384643297e-01 4.517007289131e-01 4.452909864633e-01 4.391728776406e-01 4.333990958245e-01 4.280277642845e-01 4.231201664559e-01 4.187276246511e-01 4.149023285921e-01 4.116973638121e-01 4.091494975920e-01 4.072975976155e-01 4.061777884052e-01 4.057960923360e-01 4.061790300032e-01 4.073217581094e-01 4.092099777465e-01 4.118433105282e-01 4.151751999764e-01 4.191822052533e-01 4.238268864640e-01 4.290430066976e-01 4.347977031210e-01 4.410192895853e-01 4.476474120705e-01 4.546314773647e-01 4.618910840390e-01 4.693746326276e-01 4.770141827166e-01 4.847443812480e-01 4.925114804945e-01 5.002506120196e-01 5.079086264044e-01 5.154319207958e-01 5.227675270983e-01 5.298667444374e-01 5.366855287264e-01 5.431802468164e-01 5.493068199757e-01 5.550387087713e-01 5.603329659053e-01 5.651589039248e-01 5.695005177785e-01 5.733168050957e-01 5.766006587436e-01 5.793313117806e-01 5.814814676079e-01 5.830602844404e-01 5.840402533437e-01 5.844246327384e-01 5.842185691670e-01 5.834063698212e-01 5.820123269970e-01 5.800336874725e-01 5.774809491124e-01 5.743829007362e-01 5.707419062428e-01 5.665905032769e-01 5.619567195821e-01 5.568622312479e-01 5.513515063555e-01 5.454542856771e-01 5.392143489193e-01 5.326793649295e-01 5.258941496853e-01 5.189110166077e-01 5.117869140666e-01 5.045770519671e-01 4.973421103600e-01 4.901476695979e-01 4.830540288317e-01 4.761278753110e-01 4.694387726302e-01 4.630405049536e-01 4.570085866031e-01 4.513973232000e-01 4.462566648506e-01 4.416545779146e-01 4.376141897585e-01 4.341868167358e-01 4.314007037505e-01 4.292593759152e-01 4.277936078319e-01 4.269839159932e-01 4.268197156493e-01 4.272927848707e-01 4.283508074603e-01 4.299689201946e-01 4.320935561279e-01 4.346669243195e-01 4.376417822094e-01 4.409455820950e-01 4.445212466446e-01 4.483029732026e-01 4.522263634078e-01 4.562319255978e-01 4.602551340434e-01 4.642439329129e-01 4.681410648676e-01 4.719015589323e-01 4.754780800911e-01 4.788307045003e-01 4.819279778014e-01 4.847358884961e-01 4.872324042435e-01 4.893992894150e-01 4.912195996378e-01 4.926879640314e-01 4.937974595323e-01 4.945538887079e-01 4.949567164625e-01 4.950233391578e-01 4.947688666169e-01 4.942054313755e-01 4.933678144938e-01 4.922776450713e-01 4.909648252607e-01 4.894731367997e-01 4.878244859045e-01 4.860757698228e-01 4.842575777243e-01 4.824087030432e-01 4.805910634143e-01 4.788253648928e-01 4.771673119883e-01 4.756627541936e-01 4.743365537003e-01 4.732421037008e-01 4.724042073963e-01 4.718540222097e-01 4.716257600302e-01 4.717309645091e-01 4.721965391321e-01 4.730253294705e-01 4.742344992922e-01 4.758231474398e-01 4.777843463199e-01 4.801241335761e-01 4.828205136629e-01 4.858664933706e-01 4.892490924357e-01 4.929420719916e-01 4.969374899821e-01 5.012051593559e-01 5.057316546005e-01 5.104939561683e-01 5.154726132816e-01 5.206534043062e-01 5.260095730210e-01 5.315365052757e-01 5.372155674952e-01 5.430275458048e-01 5.489745161423e-01 5.550335323842e-01 5.612030930529e-01 5.674763493599e-01 5.738374178361e-01 5.802893581081e-01 5.868138497145e-01 5.934098429257e-01 6.000632942545e-01 6.067602494507e-01 6.134968635073e-01 6.202460260780e-01 6.269977689993e-01 6.337322948684e-01 6.404211644445e-01 6.470518314033e-01 6.535867725891e-01 6.600066146567e-01 6.662808417514e-01 6.723741028293e-01 6.782687446985e-01 6.839237171425e-01 6.893184463300e-01 6.944271206897e-01 6.992165609757e-01 7.036785372879e-01 7.077831830526e-01 7.115227169435e-01 7.148859445446e-01 7.178623367048e-01 7.204611514935e-01 7.226785622382e-01 7.245267318430e-01 7.260232640026e-01 7.271804112599e-01 7.280285008085e-01 7.285885910157e-01 7.288930646530e-01 7.289746474757e-01 7.288624856241e-01 7.285994603706e-01 7.282092146202e-01 7.277354361676e-01 7.272087006341e-01 7.266538044886e-01 7.261149090006e-01 7.256063213253e-01 7.251611098438e-01 7.248073981605e-01 7.245639395716e-01 7.244628317889e-01 7.245228820602e-01 7.247776710339e-01 7.252524659846e-01 7.259765544535e-01 7.269874534329e-01 7.283101616148e-01 7.299836068423e-01 7.320412321805e-01 7.345050415252e-01 7.374109539090e-01 7.407660474336e-01 7.445846818596e-01 7.488625151419e-01 7.535746698158e-01 7.586935729882e-01 7.641580239956e-01 7.699042596503e-01 7.758387451031e-01 7.818546677479e-01 7.878419841527e-01 7.936568069418e-01 7.991768970550e-01 8.042557281912e-01 8.087544755378e-01 8.125588304241e-01 8.155425176072e-01 8.176208275170e-01 8.187273944455e-01 8.188186187634e-01 8.179073759093e-01 8.160162272829e-01 8.132391852738e-01 8.096932828328e-01 8.055319960049e-01 8.009799555554e-01 7.962538341634e-01 7.916218523668e-01 7.873700294364e-01 7.837673828601e-01 7.810965198361e-01 7.795862445217e-01 7.794478858609e-01 7.808215743966e-01 7.837720026256e-01 7.883180089919e-01 7.943727460127e-01 8.018043379078e-01 8.104141955411e-01 8.199498907756e-01 8.301530943876e-01 8.407237530346e-01 8.513881096131e-01 8.618825620693e-01 8.719558068529e-01 8.814253514966e-01 8.901153889128e-01 8.979195443062e-01 9.047730681268e-01 9.106347626301e-01 9.155342536071e-01 9.194985911971e-01 9.226006720440e-01 9.249303676483e-01 9.265642255790e-01 9.276117766549e-01 9.281551753960e-01 9.282747188711e-01 9.280532387173e-01 9.275394212391e-01 9.268077498698e-01 9.258981933800e-01 9.248690181947e-01 9.237868737070e-01 9.227059289721e-01 9.217165793920e-01 9.208976945625e-01 9.203439980946e-01 9.201562894470e-01 9.204113557310e-01 9.211984108546e-01 9.225591718574e-01 9.245226683470e-01 9.270943466707e-01 9.302186316742e-01 9.338586860594e-01 9.379247078510e-01 9.423410309296e-01 9.470467583570e-01 9.519769778222e-01 9.571398135110e-01 9.625501143532e-01 9.682786351485e-01 9.744385158382e-01 9.811357443042e-01 9.885122479758e-01 9.966611218119e-01 1.005632175054e+00 1.015425138082e+00 1.025922235554e+00 1.036956738243e+00 1.048254209067e+00 1.059487292765e+00 1.070322977074e+00 1.080388482857e+00 1.089405967097e+00 1.097150527156e+00 1.103508857352e+00 1.108526642899e+00 1.112342106866e+00 1.115254120184e+00 1.117640481648e+00 1.119912761142e+00 1.122512529054e+00 1.125770957977e+00 1.129933194485e+00 1.135078296086e+00 1.141092310234e+00 1.147747012877e+00 1.154652281955e+00 1.161384357487e+00 1.167534827241e+00 1.172740460589e+00 1.176822183810e+00 1.179724919692e+00 1.181590896508e+00 1.182734521554e+00 1.183542185282e+00 1.184492929645e+00 1.185991332016e+00 1.188342853595e+00 1.191704758754e+00 1.195979597010e+00 1.200925429015e+00 1.206094107840e+00 1.210934961108e+00 1.214899414052e+00 1.217425465185e+00 1.218111397092e+00 1.216678253660e+00 1.213012587777e+00 1.207228154742e+00 1.199533751606e+00 1.190323263928e+00 1.180059179297e+00 1.169201716684e+00 1.158256883952e+00 1.147589253926e+00 1.137486480264e+00 1.128112414255e+00 1.119463305881e+00 1.111517587432e+00 1.104184820009e+00 1.097468564700e+00 1.091547499137e+00 1.086755391228e+00 1.083712416696e+00 1.083132104137e+00 1.085768776457e+00 1.092231882354e+00 1.102738376738e+00 1.117128405849e+00 1.134743075126e+00 1.154634772210e+00 1.175792182252e+00 1.197289598150e+00 1.218622534977e+00 1.239645288484e+00 1.260563188889e+00 1.281775062019e+00 1.303455820807e+00 1.325458490810e+00 1.347059800690e+00 1.366998563622e+00 1.375174322748e+00 1.375382428802e+00 1.376467205293e+00 1.383671817794e+00 1.393530906604e+00 1.397091862423e+00 1.388180544514e+00 1.369035511086e+00 1.348840768015e+00 1.336248126712e+00 1.332005432531e+00 1.328837154420e+00 1.318817500439e+00 1.300851055040e+00 1.281651413139e+00 1.269544298849e+00 1.266428322525e+00 1.265569855472e+00 1.257632723968e+00 1.238898534964e+00 1.214299261405e+00 1.192978836892e+00 1.180138168812e+00 1.172656731650e+00 1.162971323769e+00 1.147266765685e+00 1.129888383128e+00 1.119639914710e+00 1.120785739902e+00 1.127359030135e+00 1.126956150873e+00 1.110292428423e+00 1.078304990766e+00 1.042166844563e+00 1.003505505150e+00 9.496483874459e-01 9.554377783208e-01 9.705566538149e-01 9.978144295479e-01 1.017827583515e+00 1.006164191655e+00 9.611701813881e-01 9.197502832884e-01 9.339455110222e-01 1.005884478525e+00 1.074583353928e+00 1.080299838373e+00 1.015314946451e+00 9.364727909975e-01 9.270809446580e-01 9.992959722598e-01 1.077775802577e+00 1.095927286090e+00 1.048249484361e+00 9.833902907909e-01 9.614014139421e-01 9.959641328208e-01 1.051070882674e+00 1.090588886742e+00 1.101236999014e+00 1.084388837872e+00 1.050180082017e+00 1.021695070027e+00 1.027600415851e+00 1.070062858835e+00 1.110839202407e+00 1.107300030684e+00 1.056897036463e+00 1.009907305559e+00 1.024439656868e+00 1.088288675824e+00 1.129728699051e+00 1.099922732710e+00 1.016725870216e+00 9.533906863227e-01 9.664647897731e-01 1.024777195028e+00 1.060238872441e+00 1.047189577633e+00 1.010864273655e+00 9.878677744239e-01 9.837913005306e-01 9.778950442432e-01 9.607620713801e-01 9.456139014872e-01 9.441214755836e-01 9.482731412346e-01 9.467532906647e-01 9.455677007164e-01 9.559792699866e-01 9.670232727640e-01 9.513448274321e-01 9.035395211231e-01 8.638248409300e-01 8.832825876089e-01 9.496566488144e-01 9.972678382778e-01 9.860426025331e-01 9.398612051457e-01 9.220649320200e-01 9.562445766324e-01 9.916594384742e-01 9.756887596792e-01 9.199755880252e-01 8.957141345527e-01 9.472574610577e-01 1.022468304907e+00 1.043478675038e+00 9.883281912728e-01 9.040878833910e-01 8.653739032018e-01 8.917565798857e-01 9.332651784966e-01 9.502402934384e-01 9.491796622609e-01 9.502420053841e-01 9.472736019506e-01 9.176598373720e-01 8.667093809906e-01 8.430468187581e-01 8.843439686713e-01 9.547709645558e-01 9.873289640742e-01 9.564902808547e-01 8.985919693340e-01 8.775612173912e-01 9.087210467885e-01 9.414959734771e-01 9.336198416742e-01 9.000956293935e-01 8.935569106795e-01 9.340009692132e-01 9.768419261223e-01 9.708931886500e-01 9.142761802707e-01 8.605978973130e-01 8.691545590654e-01 9.294357863807e-01 9.774420842534e-01 9.715534674661e-01 9.219640620294e-01 8.749820868017e-01 8.670416978275e-01 8.861315702608e-01 8.946713035584e-01 8.763488399567e-01 8.488058568048e-01 8.397982752429e-01 8.523983996321e-01 8.619262412976e-01 8.474101304528e-01 8.150902035601e-01 7.926985623320e-01 7.998354924322e-01 8.256841232591e-01 8.451376185018e-01 8.463836302756e-01 8.354918375239e-01 8.221187394046e-01 8.085468286380e-01 7.971631849087e-01 8.012863237915e-01 8.321115144052e-01 8.731358446472e-01 8.861011931639e-01 8.476728940728e-01 7.809949669283e-01 7.532881632037e-01 8.036915315660e-01 8.791609606443e-01 9.024784327221e-01 8.497010462297e-01 7.699414059479e-01 7.519961805488e-01 8.151628612853e-01 8.803969734462e-01 8.826443012385e-01 8.300564317348e-01 7.901631731433e-01 8.150071124964e-01 8.710645781474e-01 8.945344341292e-01 8.687652886599e-01 8.310665739812e-01 8.241864232409e-01 8.404898625159e-01 8.396785932116e-01 8.081085587638e-01 7.744100850541e-01 7.682348303495e-01 7.740626249298e-01 7.549482360569e-01 7.096172135096e-01 6.855798203671e-01 7.195291149020e-01 7.756468703372e-01 7.970295442509e-01
 6.786869469459e-01 6.778797789129e-01 6.777687902539e-01 6.781245862226e-01 6.780337632975e-01 6.771557717781e-01 6.762637557190e-01 6.761710051134e-01 6.765339284534e-01 6.763422195835e-01 6.753719101079e-01 6.744617615045e-01 6.743120827210e-01 6.745550535285e-01 6.742888883017e-01 6.732704023908e-01 6.722399203762e-01 6.719644553108e-01 6.721814644754e-01 6.719001189181e-01 6.707711708177e-01 6.696339068441e-01 6.693457145943e-01 6.695286620022e-01 6.691120258373e-01 6.678657640340e-01 6.666993038796e-01 6.663627348306e-01 6.664154051279e-01 6.658602804223e-01 6.645281239935e-01 6.633079411508e-01 6.629285359461e-01 6.629211300395e-01 6.622619004713e-01 6.608317490641e-01 6.595893272788e-01 6.591886716724e-01 6.590619119685e-01 6.582575277078e-01 6.567772923398e-01 6.555181660144e-01 6.550029400909e-01 6.547004581007e-01 6.537902077237e-01 6.522856797548e-01 6.509814990286e-01 6.503506522427e-01 6.499020854177e-01 6.488940269407e-01 6.473654443482e-01 6.460321906504e-01 6.452714864819e-01 6.446438218907e-01 6.435494354865e-01 6.420221453893e-01 6.406285563091e-01 6.396938320193e-01 6.389057060440e-01 6.377569097442e-01 6.362219961388e-01 6.347581174201e-01 6.336689102771e-01 6.327229313602e-01 6.315054768083e-01 6.299671049449e-01 6.284406619035e-01 6.271866845029e-01 6.260865898994e-01 6.248244885758e-01 6.232825695881e-01 6.216762164273e-01 6.202658880510e-01 6.190322468462e-01 6.177215574969e-01 6.161734170614e-01 6.144971144680e-01 6.129101530313e-01 6.114885471419e-01 6.100953044753e-01 6.085454245340e-01 6.068132775651e-01 6.050627728673e-01 6.034536248383e-01 6.019491078818e-01 6.003743483510e-01 5.986256350410e-01 5.967747415918e-01 5.949870578591e-01 5.933387955309e-01 5.917225338125e-01 5.899590562803e-01 5.880227405351e-01 5.860764757209e-01 5.842682844602e-01 5.825632126334e-01 5.807819587498e-01 5.788059859937e-01 5.767164104264e-01 5.747132797605e-01 5.728790959640e-01 5.710664625416e-01 5.690805508787e-01 5.669125550053e-01 5.647409121353e-01 5.627276489293e-01 5.608416927417e-01 5.588856801602e-01 5.567207769875e-01 5.544358114059e-01 5.522391095685e-01 5.502095932629e-01 5.482234981236e-01 5.461010562218e-01 5.437957367303e-01 5.414448588655e-01 5.392153358266e-01 5.371155300422e-01 5.349882717419e-01 5.326997020650e-01 5.302755155185e-01 5.278573184109e-01 5.255532730280e-01 5.233305891187e-01 5.210494093326e-01 5.186147923669e-01 5.160844043302e-01 5.135898997895e-01 5.111959866481e-01 5.088450390968e-01 5.064200986406e-01 5.038617050465e-01 5.012406840522e-01 4.986736578555e-01 4.961952552983e-01 4.937251195640e-01 4.911772875521e-01 4.885308939320e-01 4.858591175582e-01 4.832432714739e-01 4.806793517845e-01 4.780860926423e-01 4.754106765679e-01 4.726837956274e-01 4.699672091161e-01 4.672951078993e-01 4.646394992655e-01 4.619335882190e-01 4.591658857005e-01 4.563884946159e-01 4.536507591883e-01 4.509519656299e-01 4.482577448762e-01 4.455277176134e-01 4.427482152900e-01 4.399551180706e-01 4.371806122710e-01 4.344228871480e-01 4.316653038577e-01 4.288838149779e-01 4.260511301435e-01 4.231705946532e-01 4.202742239073e-01 4.173870483346e-01 4.145279019396e-01 4.116958726412e-01 4.088457438577e-01 4.059480168800e-01 4.030175072268e-01 4.001051426453e-01 3.972629346990e-01 3.945005449800e-01 3.917517366878e-01 3.889363786289e-01 3.860482177758e-01 3.831585492662e-01 3.803462147349e-01 3.776271445262e-01 3.749096328450e-01 3.720849849735e-01 3.691457370589e-01 3.661910106115e-01 3.633243695103e-01 3.605527178089e-01 3.577672220998e-01 3.548563618347e-01 3.518400545901e-01 3.488491988326e-01 3.459803213140e-01 3.432072811166e-01 3.404070725507e-01 3.374963398279e-01 3.345359555417e-01 3.316579871752e-01 3.289189936470e-01 3.262512826578e-01 3.235437412901e-01 3.207592341261e-01 3.179843214421e-01 3.153206920890e-01 3.127764524502e-01 3.102642412917e-01 3.077024775949e-01 3.051011605685e-01 3.025499440680e-01 3.001207881905e-01 2.977738899758e-01 2.954173915823e-01 2.930122672018e-01 2.906118450342e-01 2.883024536063e-01 2.861019528552e-01 2.839343833035e-01 2.817326743320e-01 2.795148741459e-01 2.773601297085e-01 2.753131316745e-01 2.733378337520e-01 2.713565905654e-01 2.693544627036e-01 2.673945757125e-01 2.655355696172e-01 2.637679924692e-01 2.620310198034e-01 2.602833286005e-01 2.585621684392e-01 2.569358675052e-01 2.554157950001e-01 2.539506344984e-01 2.524943132672e-01 2.510625615446e-01 2.497165711697e-01 2.484860610413e-01 2.473286178602e-01 2.461957243645e-01 2.450959199831e-01 2.440817401165e-01 2.431803089319e-01 2.423630198231e-01 2.415804881666e-01 2.408348443870e-01 2.401757069050e-01 2.396287321964e-01 2.391714195981e-01 2.387605587822e-01 2.383921707488e-01 2.381062523711e-01 2.379311136799e-01 2.378470591756e-01 2.378171051339e-01 2.378358903404e-01 2.379356584557e-01 2.381399912482e-01 2.384295657634e-01 2.387682693721e-01 2.391604071026e-01 2.396394116249e-01 2.402162916329e-01 2.408634356983e-01 2.415474796481e-01 2.422829864702e-01 2.431113377337e-01 2.440355771991e-01 2.450128650832e-01 2.460195655954e-01 2.470769915665e-01 2.482244378303e-01 2.494607531316e-01 2.507386495422e-01 2.520374137539e-01 2.533940237099e-01 2.548322368138e-01 2.563374743729e-01 2.578775150924e-01 2.594450649201e-01 2.610688092245e-01 2.627623703456e-01 2.644952407362e-01 2.662551005987e-01 2.680548122243e-01 2.699087055554e-01 2.718085916877e-01 2.737283315271e-01 2.756665756368e-01 2.776520179167e-01 2.796881175623e-01 2.817452335624e-01 2.838090379749e-01 2.858904637059e-01 2.880154984641e-01 2.901767957854e-01 2.923425363809e-01 2.945125416196e-01 2.967067190453e-01 2.989278657873e-01 3.011645775067e-01 3.034020999776e-01 3.056454204035e-01 3.079118344530e-01 3.101889012904e-01 3.124624105955e-01 3.147393511875e-01 3.170255150113e-01 3.193196834274e-01 3.216129682578e-01 3.238963060369e-01 3.261863305545e-01 3.284818734695e-01 3.307672600842e-01 3.330410763909e-01 3.353129979575e-01 3.375886871769e-01 3.398601450240e-01 3.421104210808e-01 3.443472775050e-01 3.465860509153e-01 3.488197312487e-01 3.510375358427e-01 3.532350743727e-01 3.554196121922e-01 3.575974210217e-01 3.597615283982e-01 3.619022412105e-01 3.640282673239e-01 3.661380463498e-01 3.682291513716e-01 3.702977880767e-01 3.723451575991e-01 3.743728658826e-01 3.763780420061e-01 3.783555875448e-01 3.803098971086e-01 3.822427551643e-01 3.841485445217e-01 3.860230470409e-01 3.878703050662e-01 3.896933220496e-01 3.914897643756e-01 3.932536248675e-01 3.949826209989e-01 3.966854299885e-01 3.983586930293e-01 3.999995739295e-01 4.016081677244e-01 4.031814694688e-01 4.047219033894e-01 4.062277251409e-01 4.076993695189e-01 4.091392883340e-01 4.105409809221e-01 4.119021207453e-01 4.132254871978e-01 4.145136147273e-01 4.157663331817e-01 4.169783762551e-01 4.181461142695e-01 4.192741889631e-01 4.203641455881e-01 4.214132128980e-01 4.224212363645e-01 4.233846243531e-01 4.243029035993e-01 4.251810393540e-01 4.260151112511e-01 4.268068052326e-01 4.275536087873e-01 4.282510366248e-01 4.289054179679e-01 4.295149860057e-01 4.300784076293e-01 4.305938607393e-01 4.310605533927e-01 4.314804291474e-01 4.318544670019e-01 4.321769109894e-01 4.324533863324e-01 4.326795191933e-01 4.328560277812e-01 4.329835435117e-01 4.330591240707e-01 4.330854944285e-01 4.330638598074e-01 4.329877314106e-01 4.328619722612e-01 4.326830419502e-01 4.324530741880e-01 4.321722862484e-01 4.318395116290e-01 4.314537219277e-01 4.310139934479e-01 4.305214653967e-01 4.299771301626e-01 4.293794597808e-01 4.287275957931e-01 4.280225931261e-01 4.272622850420e-01 4.264489196152e-01 4.255827542646e-01 4.246606843452e-01 4.236845236988e-01 4.226541980216e-01 4.215682147990e-01 4.204273915982e-01 4.192330737948e-01 4.179819047032e-01 4.166766130821e-01 4.153162858504e-01 4.139001307976e-01 4.124300733213e-01 4.109043422938e-01 4.093222801738e-01 4.076859628117e-01 4.059941724622e-01 4.042482062902e-01 4.024458154661e-01 4.005883854506e-01 3.986761836339e-01 3.967085763193e-01 3.946883330970e-01 3.926122118119e-01 3.904796514762e-01 3.882946642277e-01 3.860526247976e-01 3.837600474029e-01 3.814123435083e-01 3.790092595392e-01 3.765537826745e-01 3.740429135535e-01 3.714811786548e-01 3.688662062287e-01 3.661970709112e-01 3.634770142348e-01 3.607024861952e-01 3.578766466260e-01 3.550004986278e-01 3.520720032818e-01 3.490935714505e-01 3.460637285824e-01 3.429828446807e-01 3.398534078334e-01 3.366738151422e-01 3.334468068450e-01 3.301691068885e-01 3.268427568221e-01 3.234713710899e-01 3.200512296500e-01 3.165868648982e-01 3.130749247743e-01 3.095149190879e-01 3.059143575986e-01 3.022665418738e-01 2.985775910669e-01 2.948446020432e-01 2.910668372976e-01 2.872493880550e-01 2.833898217127e-01 2.794923833773e-01 2.755571204956e-01 2.715783735644e-01 2.675644182070e-01 2.635127828442e-01 2.594276365117e-01 2.553076227634e-01 2.511511550129e-01 2.469619357435e-01 2.427409889068e-01 2.384911610993e-01 2.342129602048e-01 2.299050761167e-01 2.255700389153e-01 2.212085476940e-01 2.168252025954e-01 2.124188557909e-01 2.079913854869e-01 2.035445265583e-01 1.990783118431e-01 1.945978896890e-01 1.901045923370e-01 1.855995584917e-01 1.810857378324e-01 1.765630396708e-01 1.720375898875e-01 1.675101939485e-01 1.629846914979e-01 1.584659340868e-01 1.539514564239e-01 1.494527303346e-01 1.449694675655e-01 1.405091260143e-01 1.360766868103e-01 1.316751288931e-01 1.273151703313e-01 1.229981061825e-01 1.187375575002e-01 1.145431402495e-01 1.104192122288e-01 1.063825805196e-01 1.024422545842e-01 9.861602306941e-02 9.491982919123e-02 9.136781162260e-02 8.798540531595e-02 8.478819948543e-02 8.180650294929e-02 7.906336890318e-02 7.658459150809e-02 7.440169747811e-02 7.253896563721e-02 7.102274897190e-02 6.987681443929e-02 6.911752614391e-02 6.876016031413e-02 6.880754479006e-02 6.925900875389e-02 7.010505940167e-02 7.132869690369e-02 7.291185360235e-02 7.482573780546e-02 7.704481761159e-02 7.954167058232e-02 8.228490388768e-02 8.525201336344e-02 8.841232894301e-02 9.174402842003e-02 9.522860710640e-02 9.884066372718e-02 1.025702375159e-01 1.063932959492e-01 1.102968605578e-01 1.142761443203e-01 1.183086362555e-01 1.223962034909e-01 1.265209383801e-01 1.306748601305e-01 1.348606007668e-01 1.390558525686e-01 1.432725346759e-01 1.474918013494e-01 1.517098630400e-01 1.559339484575e-01 1.601388853938e-01 1.643464070345e-01 1.685336757820e-01 1.727005319321e-01 1.768593275221e-01 1.809777320034e-01 1.850836062936e-01 1.891568692531e-01 1.931952063376e-01 1.972145893764e-01 2.011788883017e-01 2.051209942772e-01 2.090192646981e-01 2.128692550925e-01 2.166952340679e-01 2.204568458056e-01 2.241843357164e-01 2.278608888837e-01 2.314773225901e-01 2.350621207615e-01 2.385746684867e-01 2.420458222117e-01 2.454607850203e-01 2.488062746837e-01 2.521131888707e-01 2.553411091663e-01 2.585198755349e-01 2.616416365595e-01 2.646839380625e-01 2.676836715186e-01 2.705985721660e-01 2.734546795601e-01 2.762528121239e-01 2.789661495647e-01 2.816325979817e-01 2.842128447236e-01 2.867231759309e-01 2.891756244146e-01 2.915365261713e-01 2.938466929496e-01 2.960720946769e-01 2.982154787019e-01 3.003017302300e-01 3.022918764681e-01 3.042253168582e-01 3.060774735661e-01 3.078403688113e-01 3.095458301325e-01 3.111493634612e-01 3.126909117354e-01 3.141529366149e-01 3.155217874556e-01 3.168332749007e-01 3.180407063486e-01 3.191804033648e-01 3.202458115758e-01 3.212104282736e-01 3.221220249437e-01 3.229292549566e-01 3.236615572103e-01 3.243229899834e-01 3.248832134367e-01 3.253895991219e-01 3.257968368480e-01 3.261237487856e-01 3.263854366929e-01 3.265436489097e-01 3.266486088356e-01 3.266610025215e-01 3.265865130274e-01 3.264536836159e-01 3.262188523994e-01 3.259316267105e-01 3.255594029423e-01 3.250970265524e-01 3.245829705555e-01 3.239712734072e-01 3.233055467464e-01 3.225670681981e-01 3.217351157684e-01 3.208577874303e-01 3.198904863753e-01 3.188679862466e-01 3.177866184135e-01 3.166130425101e-01 3.154011786114e-01 3.141078376803e-01 3.127595667951e-01 3.113655313454e-01 3.098847569493e-01 3.083722143592e-01 3.067898028655e-01 3.051541377994e-01 3.034878065823e-01 3.017424636261e-01 2.999728632117e-01 2.981477608345e-01 2.962727655568e-01 2.943802276748e-01 2.924218785805e-01 2.904468989844e-01 2.884329096344e-01 2.863746956330e-01 2.843152573239e-01 2.822043693704e-01 2.800837043078e-01 2.779454310605e-01 2.757710023722e-01 2.736102180383e-01 2.714172466091e-01 2.692232693979e-01 2.670342869733e-01 2.648209348076e-01 2.626376351213e-01 2.604412522019e-01 2.582572183532e-01 2.560993809458e-01 2.539345341333e-01 2.518148269159e-01 2.497043482614e-01 2.476211594931e-01 2.455865992484e-01 2.435653595133e-01 2.416036102965e-01 2.396762869040e-01 2.377915890374e-01 2.359776840324e-01 2.341957824509e-01 2.324900832579e-01 2.308442680247e-01 2.292548050200e-01 2.277555909513e-01 2.263092543350e-01 2.249537563107e-01 2.236792501798e-01 2.224755504302e-01 2.213772246006e-01 2.203493267071e-01 2.194215380536e-01 2.185919603174e-01 2.178430238039e-01 2.172091161451e-01 2.166588749573e-01 2.162137735491e-01 2.158743571300e-01 2.156228105791e-01 2.154873841721e-01 2.154405388793e-01 2.154954333561e-01 2.156581982033e-01 2.159052776489e-01 2.162629576349e-01 2.167083130456e-01 2.172447371646e-01 2.178822149494e-01 2.185965320785e-01 2.194064143229e-01 2.202960328475e-01 2.212619969924e-01 2.223144526313e-01 2.234297371544e-01 2.246245897603e-01 2.258837720693e-01 2.272019026800e-01 2.285884861393e-01 2.300229459167e-01 2.315153423154e-01 2.330553478660e-01 2.346380211998e-01 2.362675877725e-01 2.379303003055e-01 2.396292273869e-01 2.413607755312e-01 2.431157670629e-01 2.448988054761e-01 2.466998021318e-01 2.485202455299e-01 2.503563575018e-01 2.522015539228e-01 2.540575744120e-01 2.559181189594e-01 2.577824133930e-01 2.596480872563e-01 2.615105637400e-01 2.633693252915e-01 2.652232354135e-01 2.670676512678e-01 2.689015167658e-01 2.707250413464e-01 2.725324250084e-01 2.743252264287e-01 2.761005541892e-01 2.778561851368e-01 2.795934394979e-01 2.813074207691e-01 2.829994916709e-01 2.846695497777e-01 2.863127414978e-01 2.879318433459e-01 2.895245461428e-01 2.910894871347e-01 2.926280173845e-01 2.941355312551e-01 2.956172020626e-01 2.970672217912e-01 2.984867919453e-01 2.998803895710e-01 3.012388621746e-01 3.025704201177e-01 3.038679586014e-01 3.051354409443e-01 3.063725338183e-01 3.075755752121e-01 3.087481431960e-01 3.098884702437e-01 3.109954534324e-01 3.120731138950e-01 3.131170225646e-01 3.141281418897e-01 3.151081055627e-01 3.160517869190e-01 3.169653932212e-01 3.178441202442e-01 3.186892218074e-01 3.195009811391e-01 3.202770650648e-01 3.210191212711e-01 3.217262366724e-01 3.223970489390e-01 3.230322097958e-01 3.236292533113e-01 3.241888254484e-01 3.247110415550e-01 3.251911623536e-01 3.256333086395e-01 3.260332248374e-01 3.263917800892e-01 3.267071209715e-01 3.269775961181e-01 3.272030140778e-01 3.273813026242e-01 3.275113009454e-01 3.275918256501e-01 3.276213042223e-01 3.275984903282e-01 3.275228201235e-01 3.273907079265e-01 3.272034474538e-01 3.269567508420e-01 3.266520506558e-01 3.262834651634e-01 3.258529497287e-01 3.253600719654e-01 3.247984157627e-01 3.241731506369e-01 3.234784894787e-01 3.227132994284e-01 3.218809845232e-01 3.209759203946e-01 3.199992292995e-01 3.189504994516e-01 3.178268101235e-01 3.166333134596e-01 3.153633721683e-01 3.140232301223e-01 3.126127393017e-01 3.111268900439e-01 3.095770029206e-01 3.079558562679e-01 3.062684640298e-01 3.045227576707e-01 3.027100575863e-01 3.008450730456e-01 2.989269624977e-01 2.969579215508e-01 2.949530392215e-01 2.929052935207e-01 2.908312768345e-01 2.887355402863e-01 2.866205434599e-01 2.845073686672e-01 2.823914860268e-01 2.802935464435e-01 2.782247285427e-01 2.761886093832e-01 2.742119948670e-01 2.722971212903e-01 2.704636756102e-01 2.687322227457e-01 2.671054467768e-01 2.656167948645e-01 2.642727245471e-01 2.630939403907e-01 2.621053251235e-01 2.613126133640e-01 2.607488884613e-01 2.604223537355e-01 2.603513023691e-01 2.605592296795e-01 2.610515125124e-01 2.618516457726e-01 2.629695943386e-01 2.644120715500e-01 2.661979682737e-01 2.683241290834e-01 2.708028031929e-01 2.736356636349e-01 2.768181873398e-01 2.803557025813e-01 2.842367994538e-01 2.884598679323e-01 2.930167206267e-01 2.978937333068e-01 3.030840692135e-01 3.085710018302e-01 3.143415183024e-01 3.203802904021e-01 3.266677007281e-01 3.331888201666e-01 3.399237069420e-01 3.468545952067e-01 3.539623650216e-01 3.612273819279e-01 3.686290740447e-01 3.761490726035e-01 3.837689103409e-01 3.914645797573e-01 3.992179628682e-01 4.070086523748e-01 4.148168685615e-01 4.226261609851e-01 4.304120431938e-01 4.381587639845e-01 4.458487050896e-01 4.534585224220e-01 4.609739864704e-01 4.683753346901e-01 4.756426711078e-01 4.827617680005e-01 4.897116234837e-01 4.964778975783e-01 5.030451024265e-01 5.093914149062e-01 5.155075529829e-01 5.213758274639e-01 5.269777052781e-01 5.323062692528e-01 5.373396198561e-01 5.420673722743e-01 5.464805275138e-01 5.505555586144e-01 5.542939033280e-01 5.576790597983e-01 5.606936653679e-01 5.633446649884e-01 5.656077852821e-01 5.674818261160e-01 5.689633288925e-01 5.700325898258e-01 5.707019768667e-01 5.709538541600e-01 5.707884304234e-01 5.702132130767e-01 5.692102457783e-01 5.677970838006e-01 5.659699598345e-01 5.637202038193e-01 5.610773470221e-01 5.580219339616e-01 5.545761929679e-01 5.507529905847e-01 5.465464001332e-01 5.419941688450e-01 5.370926175274e-01 5.318630173164e-01 5.263395634336e-01 5.205181324781e-01 5.144475855923e-01 5.081439896900e-01 5.016301974317e-01 4.949572703848e-01 4.881403939717e-01 4.812266859392e-01 4.742620744164e-01 4.672763545610e-01 4.603297232250e-01 4.534628272411e-01 4.467270537339e-01 4.401828345412e-01 4.338754309489e-01 4.278690237024e-01 4.222208334520e-01 4.169853066310e-01 4.122223338580e-01 4.079879101634e-01 4.043273135382e-01 4.012951222952e-01 3.989318119344e-01 3.972654061285e-01 3.963361238990e-01 3.961525472773e-01 3.967257036386e-01 3.980660138928e-01 4.001479754772e-01 4.029662654351e-01 4.064882813837e-01 4.106701241932e-01 4.154849437110e-01 4.208657987867e-01 4.267682936888e-01 4.331372954161e-01 4.398973042841e-01 4.470045490496e-01 4.543838978326e-01 4.619712598460e-01 4.697149642987e-01 4.775401671389e-01 4.853957309347e-01 4.932229347417e-01 5.009615050286e-01 5.085647066976e-01 5.159771385588e-01 5.231557625714e-01 5.300527889040e-01 5.366287516059e-01 5.428413656024e-01 5.486564851453e-01 5.540441255529e-01 5.589646768119e-01 5.634043335818e-01 5.673297383416e-01 5.707181222783e-01 5.735640872105e-01 5.758363403612e-01 5.775377254799e-01 5.786553450013e-01 5.791738832658e-01 5.791088451419e-01 5.784460094163e-01 5.771943753707e-01 5.753709358277e-01 5.729701040649e-01 5.700213812917e-01 5.665379950945e-01 5.625373167822e-01 5.580554877678e-01 5.531084511027e-01 5.477360993935e-01 5.419767318419e-01 5.358624086361e-01 5.294433172763e-01 5.227647414065e-01 5.158751994346e-01 5.088307088909e-01 5.016869864551e-01 4.945011153830e-01 4.873363194528e-01 4.802577098971e-01 4.733236797958e-01 4.666079124383e-01 4.601676812723e-01 4.540674966273e-01 4.483764412172e-01 4.431363039026e-01 4.384145086771e-01 4.342531928156e-01 4.306809275810e-01 4.277503119072e-01 4.254596420661e-01 4.238326100235e-01 4.228762809615e-01 4.225611806569e-01 4.228913232705e-01 4.238225009289e-01 4.253165125322e-01 4.273419230347e-01 4.298268477476e-01 4.327278662378e-01 4.359798874905e-01 4.395159078132e-01 4.432779331001e-01 4.471946644424e-01 4.512069120499e-01 4.552516055855e-01 4.592709429546e-01 4.632080963439e-01 4.670088711374e-01 4.706329524360e-01 4.740311106706e-01 4.771690463947e-01 4.800130669245e-01 4.825345738521e-01 4.847135830750e-01 4.865287014768e-01 4.879712943444e-01 4.890333875659e-01 4.897129388743e-01 4.900151141612e-01 4.899433353592e-01 4.895174102508e-01 4.887477992490e-01 4.876598501283e-01 4.862835322029e-01 4.846373069073e-01 4.827688126564e-01 4.807079399205e-01 4.784903791852e-01 4.761725924816e-01 4.737822374739e-01 4.713773085012e-01 4.690029353709e-01 4.666962206861e-01 4.645213331963e-01 4.625060933251e-01 4.607023788274e-01 4.591555414095e-01 4.578907875940e-01 4.569534089166e-01 4.563667598243e-01 4.561551625859e-01 4.563399666650e-01 4.569296719412e-01 4.579374827414e-01 4.593587298291e-01 4.611975791734e-01 4.634425925095e-01 4.660774283729e-01 4.690960602279e-01 4.724681045053e-01 4.761784386202e-01 4.802042862046e-01 4.845157083986e-01 4.890954162734e-01 4.939109463621e-01 4.989450972918e-01 5.041725727091e-01 5.095701427704e-01 5.151262242978e-01 5.208108809845e-01 5.266209678929e-01 5.325366184860e-01 5.385426973803e-01 5.446376752987e-01 5.508038888372e-01 5.570375251605e-01 5.633307616465e-01 5.696732620233e-01 5.760625444192e-01 5.824815385421e-01 5.889299079033e-01 5.953904660602e-01 6.018500475861e-01 6.083022564751e-01 6.147181362102e-01 6.210886268300e-01 6.273924566981e-01 6.336004703182e-01 6.396996896211e-01 6.456561692292e-01 6.514478687104e-01 6.570498770365e-01 6.624308681708e-01 6.675742700846e-01 6.724467002822e-01 6.770344632053e-01 6.813164955209e-01 6.852696511602e-01 6.888947975699e-01 6.921697508420e-01 6.950983921203e-01 6.976790131975e-01 6.999130390976e-01 7.018174188851e-01 7.033989118624e-01 7.046826578650e-01 7.056893504836e-01 7.064431149163e-01 7.069784985668e-01 7.073211473470e-01 7.075098428085e-01 7.075748511035e-01 7.075498806284e-01 7.074739840374e-01 7.073702253303e-01 7.072786730581e-01 7.072250140154e-01 7.072306906929e-01 7.073314407324e-01 7.075405306941e-01 7.078849413698e-01 7.083850598405e-01 7.090591035781e-01 7.099349204895e-01 7.110248702183e-01 7.123631909217e-01 7.139668946945e-01 7.158611593515e-01 7.180754481929e-01 7.206257781247e-01 7.235406738502e-01 7.268327025332e-01 7.305106113348e-01 7.345821566366e-01 7.390305061638e-01 7.438424218367e-01 7.489762023677e-01 7.543824911372e-01 7.599985994640e-01 7.657325067100e-01 7.714979536869e-01 7.771776685562e-01 7.826522093800e-01 7.878052859021e-01 7.924954293388e-01 7.966119109273e-01 8.000289631509e-01 8.026402092190e-01 8.043727800325e-01 8.051500004399e-01 8.049464348116e-01 8.037597640439e-01 8.016208740117e-01 7.986164046813e-01 7.948445802270e-01 7.904786811774e-01 7.857049881531e-01 7.807440687419e-01 7.758661517082e-01 7.713261455328e-01 7.674099241952e-01 7.643866552089e-01 7.624903180463e-01 7.619391764171e-01 7.628712355924e-01 7.653848220346e-01 7.694907725433e-01 7.751260449722e-01 7.821774379682e-01 7.904459793348e-01 7.997061772178e-01 8.096900473131e-01 8.201081230710e-01 8.306927057176e-01 8.411541803800e-01 8.512600443913e-01 8.607961128593e-01 8.695797985457e-01 8.774975145418e-01 8.844477165226e-01 8.903941445266e-01 8.953341325687e-01 8.992834786137e-01 9.023129089431e-01 9.044809826754e-01 9.058814438531e-01 9.066086940254e-01 9.067422499141e-01 9.063847176472e-01 9.056064518638e-01 9.044873692360e-01 9.031010993728e-01 9.015071829566e-01 8.997898977867e-01 8.980142698147e-01 8.962710178111e-01 8.946602242212e-01 8.932758337412e-01 8.922414208466e-01 8.916592429004e-01 8.916358955960e-01 8.922607257406e-01 8.935875996578e-01 8.956558081329e-01 8.984438945037e-01 9.019082762660e-01 9.059724438428e-01 9.105133139951e-01 9.154292721732e-01 9.205855501556e-01 9.258950963746e-01 9.312941277607e-01 9.367481070738e-01 9.423084852241e-01 9.480373068542e-01 9.540596780283e-01 9.605249268225e-01 9.675593152503e-01 9.752997295873e-01 9.837973715174e-01 9.930497162138e-01 1.002969292277e+00 1.013357092814e+00 1.023967863446e+00 1.034465662699e+00 1.044502569211e+00 1.053758514160e+00 1.061924795932e+00 1.068823270136e+00 1.074363803070e+00 1.078593634742e+00 1.081715022935e+00 1.084013034773e+00 1.085905473030e+00 1.087824386091e+00 1.090188501626e+00 1.093370475567e+00 1.097574010004e+00 1.102885128422e+00 1.109196644629e+00 1.116236498050e+00 1.123654681291e+00 1.131005130533e+00 1.137883065153e+00 1.143961650961e+00 1.149016829418e+00 1.153032627430e+00 1.156109863709e+00 1.158525891395e+00 1.160655623823e+00 1.162879784931e+00 1.165588150037e+00 1.169016975208e+00 1.173270338703e+00 1.178276098526e+00 1.183745167643e+00 1.189300789377e+00 1.194428958820e+00 1.198616269950e+00 1.201407333919e+00 1.202395735858e+00 1.201366866804e+00 1.198215626386e+00 1.192995576128e+00 1.185930967480e+00 1.177295680791e+00 1.167502510073e+00 1.156962841944e+00 1.146074492431e+00 1.135238170325e+00 1.124712737308e+00 1.114711374514e+00 1.105340494251e+00 1.096609810528e+00 1.088568871703e+00 1.081256570061e+00 1.074867327174e+00 1.069761717241e+00 1.066443354361e+00 1.065598183262e+00 1.067865872414e+00 1.073783146777e+00 1.083579361547e+00 1.097049025663e+00 1.113644415305e+00 1.132453993386e+00 1.152520099538e+00 1.173017376334e+00 1.193398767613e+00 1.213606746826e+00 1.233873841937e+00 1.254646878140e+00 1.276306426558e+00 1.298798669260e+00 1.321608909794e+00 1.343619836504e+00 1.363325254499e+00 1.370858413188e+00 1.370070305928e+00 1.369933287091e+00 1.375897874319e+00 1.384736455680e+00 1.387701306735e+00 1.378735690477e+00 1.360106391745e+00 1.340942142234e+00 1.329760002367e+00 1.327120277591e+00 1.325602340378e+00 1.317230750738e+00 1.300889217928e+00 1.283224283842e+00 1.272470845305e+00 1.270477430354e+00 1.270575898766e+00 1.263596559772e+00 1.246011489112e+00 1.222856737912e+00 1.203286899066e+00 1.192477721604e+00 1.187312944259e+00 1.180245905320e+00 1.167393874033e+00 1.152783049487e+00 1.144635286992e+00 1.146667047144e+00 1.152773776117e+00 1.150863105347e+00 1.132255341689e+00 1.098855442787e+00 1.063791007198e+00 1.044193478509e+00 9.852564195690e-01 9.971227370621e-01 9.860013968500e-01 9.719454065460e-01 9.696616431907e-01 9.745020752436e-01 9.702410040749e-01 9.568991329326e-01 9.594295145789e-01 9.964027829920e-01 1.045320613799e+00 1.061302389289e+00 1.024375792399e+00 9.650728938352e-01 9.454423611352e-01 9.905071880126e-01 1.054525460625e+00 1.080857728270e+00 1.056637174413e+00 1.014529341909e+00 9.980527555912e-01 1.019283973326e+00 1.056891914997e+00 1.088930290964e+00 1.106630168247e+00 1.104967434360e+00 1.080407710689e+00 1.044598786363e+00 1.029921629479e+00 1.059437667048e+00 1.110139820619e+00 1.132602238410e+00 1.103131200309e+00 1.050320397782e+00 1.032221974705e+00 1.067770107890e+00 1.108931585439e+00 1.101724449395e+00 1.042938062006e+00 9.830606177942e-01 9.767914342683e-01 1.018795804370e+00 1.058005910068e+00 1.061685009540e+00 1.035692498537e+00 1.002448207805e+00 9.746564874022e-01 9.539636467002e-01 9.461434368199e-01 9.582704306205e-01 9.797137183306e-01 9.858632806122e-01 9.673072912947e-01 9.457794647572e-01 9.493319837967e-01 9.694961741684e-01 9.676419049292e-01 9.275785074316e-01 8.877554697546e-01 9.071201239234e-01 9.796559437771e-01 1.034151284025e+00 1.020434738535e+00 9.576872004683e-01 9.195923469349e-01 9.505817943890e-01 1.002659483747e+00 1.006892828146e+00 9.572812317098e-01 9.178593146780e-01 9.487137041121e-01 1.017360375081e+00 1.043518024525e+00 9.924888949848e-01 9.037485730405e-01 8.598503344950e-01 8.960819037148e-01 9.590136761482e-01 9.899247670389e-01 9.803665196820e-01 9.551298415234e-01 9.327386575744e-01 9.108647501455e-01 8.905056550376e-01 8.928490666328e-01 9.313961952163e-01 9.799671451420e-01 9.955802505098e-01 9.641082286413e-01 9.170128059949e-01 9.027655456253e-01 9.290219484713e-01 9.550594917906e-01 9.494400460401e-01 9.265500471487e-01 9.265131204014e-01 9.593423863078e-01 9.869192830940e-01 9.709445853431e-01 9.174245182851e-01 8.778504095462e-01 8.978624177293e-01 9.570313250796e-01 9.957476392457e-01 9.800639436329e-01 9.245737809155e-01 8.768410741724e-01 8.724149493310e-01 8.974671061844e-01 9.125252296425e-01 8.985841145461e-01 8.702212119115e-01 8.554802084775e-01 8.631474442854e-01 8.737665259784e-01 8.655796262907e-01 8.398418825181e-01 8.203222617167e-01 8.279170314388e-01 8.554093330361e-01 8.764519305316e-01 8.737894690029e-01 8.516365677992e-01 8.273696706085e-01 8.150609791951e-01 8.181531968158e-01 8.348442368237e-01 8.599417938347e-01 8.790145045359e-01 8.713971000265e-01 8.294852377516e-01 7.792342904605e-01 7.717706229544e-01 8.241303713970e-01 8.858250005713e-01 8.960155220718e-01 8.414028587212e-01 7.729146650603e-01 7.694412877136e-01 8.374466088209e-01 9.002004389008e-01 9.000943801723e-01 8.487318254007e-01 8.126680930845e-01 8.401046056544e-01 8.957284031352e-01 9.158495476294e-01 8.834391196848e-01 8.370855933474e-01 8.246948075368e-01 8.420013577290e-01 8.443817100348e-01 8.106380345383e-01 7.664293510877e-01 7.495354003827e-01 7.562883860983e-01 7.504159833594e-01 7.207394510582e-01 7.019382207266e-01 7.284789479572e-01 7.774518333787e-01 8.010534872611e-01
 6.795245178005e-01 6.785965256136e-01 6.783723022657e-01 6.786015547919e-01 6.783716953682e-01 6.773540592825e-01 6.763288899639e-01 6.761114270280e-01 6.763536402239e-01 6.760264060368e-01 6.749031508571e-01 6.738511514648e-01 6.735849372425e-01 6.737082542250e-01 6.732919975009e-01 6.721162150032e-01 6.709514403107e-01 6.705552314539e-01 6.706380245118e-01 6.702031053740e-01 6.689213703852e-01 6.676444089528e-01 6.672281457049e-01 6.672767983740e-01 6.667058100165e-01 6.652982522260e-01 6.639904658422e-01 6.635295561377e-01 6.634439939862e-01 6.627257625929e-01 6.612302277904e-01 6.598693533008e-01 6.593594996951e-01 6.592066618674e-01 6.583849580787e-01 6.567921847306e-01 6.554020556504e-01 6.548677358428e-01 6.545985424064e-01 6.536299436269e-01 6.519822635498e-01 6.505757690359e-01 6.499289094555e-01 6.494790936260e-01 6.484011593718e-01 6.467290126793e-01 6.452770409110e-01 6.445087622307e-01 6.439114792734e-01 6.427358477275e-01 6.410376476865e-01 6.395524576733e-01 6.386543620375e-01 6.378778752598e-01 6.366123893968e-01 6.349131807024e-01 6.333685162123e-01 6.322963032275e-01 6.313553393453e-01 6.300340646802e-01 6.283268650930e-01 6.267099894383e-01 6.254813143993e-01 6.243849718440e-01 6.229964270772e-01 6.212825446095e-01 6.196011076674e-01 6.182083323173e-01 6.169592285130e-01 6.155254479678e-01 6.138098895170e-01 6.120465238614e-01 6.104933752119e-01 6.091110230757e-01 6.076337708641e-01 6.059131663443e-01 6.040777124784e-01 6.023473417973e-01 6.007781698003e-01 5.992190598479e-01 5.974978954938e-01 5.956066343316e-01 5.937111743332e-01 5.919540880779e-01 5.902870297732e-01 5.885429083321e-01 5.866316327945e-01 5.846349199701e-01 5.827026614773e-01 5.808960255097e-01 5.791111396385e-01 5.771873252832e-01 5.751022593307e-01 5.730121074859e-01 5.710514851983e-01 5.691832756349e-01 5.672402975393e-01 5.651155308841e-01 5.628839769348e-01 5.607319214504e-01 5.587384150272e-01 5.567666157671e-01 5.546302578603e-01 5.523194009868e-01 5.500036594328e-01 5.478375745643e-01 5.457931581672e-01 5.436862612720e-01 5.413804183857e-01 5.389548282299e-01 5.366111219414e-01 5.344294904819e-01 5.322928814433e-01 5.300275929611e-01 5.275863056408e-01 5.250967154848e-01 5.227227317014e-01 5.204755217647e-01 5.182076777071e-01 5.157840713807e-01 5.132278629058e-01 5.106744099963e-01 5.082311140246e-01 5.058701684611e-01 5.034560165965e-01 5.008936931724e-01 4.982355776309e-01 4.956111467634e-01 4.930854577744e-01 4.906041423881e-01 4.880540190177e-01 4.853752903825e-01 4.826315942374e-01 4.799402514430e-01 4.773365223737e-01 4.747466553804e-01 4.720804873972e-01 4.693196465275e-01 4.665315924127e-01 4.637982170329e-01 4.611206893601e-01 4.584178257874e-01 4.556343769114e-01 4.527989832053e-01 4.499739840903e-01 4.471961006981e-01 4.444378555231e-01 4.416349303581e-01 4.387689448988e-01 4.358923870880e-01 4.330554258319e-01 4.302625327803e-01 4.274794468967e-01 4.246627308254e-01 4.217980367835e-01 4.189187406006e-01 4.160621404265e-01 4.132241970126e-01 4.103902276253e-01 4.075357144281e-01 4.046338955752e-01 4.016859741097e-01 3.987237692643e-01 3.957720218567e-01 3.928498819165e-01 3.899582266640e-01 3.870557438815e-01 3.841086203687e-01 3.811316477146e-01 3.781714366969e-01 3.752819482550e-01 3.724759070768e-01 3.696923309519e-01 3.668493997841e-01 3.639370025059e-01 3.610198920189e-01 3.581804829049e-01 3.554376808166e-01 3.527083239958e-01 3.498812478956e-01 3.469413108413e-01 3.439841164492e-01 3.411135492053e-01 3.383454084654e-01 3.355754589055e-01 3.326899719816e-01 3.297012488889e-01 3.267349226236e-01 3.238939922315e-01 3.211574569886e-01 3.184067947844e-01 3.155548057524e-01 3.126534620034e-01 3.098353179959e-01 3.071619163465e-01 3.045709886521e-01 3.019508387079e-01 2.992628837602e-01 2.965831546613e-01 2.940209311408e-01 2.915855272056e-01 2.891930123891e-01 2.867613482845e-01 2.842956996059e-01 2.818846766421e-01 2.796005518335e-01 2.774104875213e-01 2.752206056579e-01 2.729915627081e-01 2.707726735539e-01 2.686507628661e-01 2.666464165757e-01 2.646874232150e-01 2.627033798668e-01 2.607115861285e-01 2.587897968661e-01 2.569846431448e-01 2.552605536832e-01 2.535420571625e-01 2.518117259319e-01 2.501332526629e-01 2.485629296382e-01 2.470941907391e-01 2.456655679276e-01 2.442375003389e-01 2.428433139359e-01 2.415540019071e-01 2.403784208556e-01 2.392675705071e-01 2.381752529794e-01 2.371160272866e-01 2.361510075649e-01 2.353085236853e-01 2.345464546296e-01 2.338167112028e-01 2.331285141556e-01 2.325317391375e-01 2.320525500726e-01 2.316640333627e-01 2.313149143905e-01 2.310093821612e-01 2.307929336754e-01 2.306925952543e-01 2.306837854625e-01 2.307263007207e-01 2.308120418367e-01 2.309812458949e-01 2.312618892842e-01 2.316339836002e-01 2.320584420670e-01 2.325317351719e-01 2.330832112445e-01 2.337368520016e-01 2.344730050649e-01 2.352543094529e-01 2.360835595756e-01 2.369961523085e-01 2.380017170411e-01 2.390702591155e-01 2.401702474833e-01 2.413147543695e-01 2.425450855917e-01 2.438644102220e-01 2.452286991311e-01 2.466138081725e-01 2.480406550480e-01 2.495504473583e-01 2.511403410572e-01 2.527609432310e-01 2.543949786973e-01 2.560752003405e-01 2.578290194520e-01 2.596394994170e-01 2.614757132524e-01 2.633275708854e-01 2.652270078345e-01 2.671857495474e-01 2.691749669004e-01 2.711800928684e-01 2.732141864358e-01 2.752920100820e-01 2.774091648781e-01 2.795343093798e-01 2.816675612781e-01 2.838391823563e-01 2.860506966056e-01 2.882747558934e-01 2.904960547715e-01 2.927260373877e-01 2.949892105456e-01 2.972805951200e-01 2.995680676108e-01 3.018500830551e-01 3.041478258465e-01 3.064633458667e-01 3.087874503812e-01 3.111035094152e-01 3.134161787229e-01 3.157450691241e-01 3.180771863260e-01 3.203969240639e-01 3.227132330585e-01 3.250292653393e-01 3.273483304542e-01 3.296583881569e-01 3.319511371201e-01 3.342430003492e-01 3.365337562563e-01 3.388083875737e-01 3.410640578815e-01 3.433112437591e-01 3.455555816197e-01 3.477896631934e-01 3.499976067363e-01 3.521846527209e-01 3.543674133990e-01 3.565408699111e-01 3.586904628188e-01 3.608162768120e-01 3.629225886111e-01 3.650169276393e-01 3.670928578061e-01 3.691403535362e-01 3.711664368607e-01 3.731739952703e-01 3.751551498741e-01 3.771110611884e-01 3.790399838546e-01 3.809447454803e-01 3.828232383078e-01 3.846700338163e-01 3.864866703999e-01 3.882798626489e-01 3.900405306253e-01 3.917666201792e-01 3.934618988674e-01 3.951266008849e-01 3.967632482946e-01 3.983629776416e-01 3.999241055785e-01 4.014545960087e-01 4.029513451487e-01 4.044141086496e-01 4.058401601777e-01 4.072271184662e-01 4.085788100662e-01 4.098921837339e-01 4.111681681859e-01 4.124088411643e-01 4.136092651869e-01 4.147654730445e-01 4.158817163623e-01 4.169580731589e-01 4.179973736568e-01 4.189943748937e-01 4.199442407833e-01 4.208498782140e-01 4.217152929376e-01 4.225374931083e-01 4.233170062455e-01 4.240493247858e-01 4.247343962335e-01 4.253764032737e-01 4.259724274721e-01 4.265233127675e-01 4.270277580373e-01 4.274814963428e-01 4.278890168340e-01 4.282507571857e-01 4.285633605562e-01 4.288273245681e-01 4.290406160283e-01 4.292054509907e-01 4.293221659390e-01 4.293870563315e-01 4.294025496764e-01 4.293680214472e-01 4.292820100678e-01 4.291448354360e-01 4.289556048351e-01 4.287154030951e-01 4.284258826941e-01 4.280812315302e-01 4.276851679125e-01 4.272357021050e-01 4.267341074366e-01 4.261808266674e-01 4.255744774072e-01 4.249148131958e-01 4.242007869144e-01 4.234324701350e-01 4.226117111160e-01 4.217378834812e-01 4.208091080204e-01 4.198265511694e-01 4.187882507812e-01 4.176973851152e-01 4.165532458293e-01 4.153521372444e-01 4.140984514444e-01 4.127898112372e-01 4.114258505686e-01 4.100064802938e-01 4.085338967069e-01 4.070052175627e-01 4.054223163049e-01 4.037844380650e-01 4.020918838713e-01 4.003453177728e-01 3.985433481884e-01 3.966863887356e-01 3.947759341725e-01 3.928094104394e-01 3.907907810645e-01 3.887164711131e-01 3.865875513997e-01 3.844057434208e-01 3.821682581144e-01 3.798797802579e-01 3.775364883505e-01 3.751394038231e-01 3.726892909875e-01 3.701841574992e-01 3.676290499214e-01 3.650221924143e-01 3.623603118291e-01 3.596475896194e-01 3.568818868572e-01 3.540658289696e-01 3.511995760525e-01 3.482808286856e-01 3.453122372399e-01 3.422917862064e-01 3.392228598050e-01 3.361054704650e-01 3.329369423223e-01 3.297217605204e-01 3.264575379320e-01 3.231440998763e-01 3.197858857284e-01 3.163786608824e-01 3.129271759814e-01 3.094289497103e-01 3.058836009885e-01 3.022965129482e-01 2.986636701602e-01 2.949890539314e-01 2.912703407618e-01 2.875086308325e-01 2.837067868835e-01 2.798631158046e-01 2.759808233664e-01 2.720594780455e-01 2.680953583435e-01 2.640965715996e-01 2.600594075108e-01 2.559885306237e-01 2.518824575604e-01 2.477399990637e-01 2.435642413575e-01 2.393564378532e-01 2.351190688499e-01 2.308527630332e-01 2.265544214469e-01 2.222294777875e-01 2.178769557948e-01 2.135008962753e-01 2.091036695604e-01 2.046815819271e-01 2.002393429743e-01 1.957768761473e-01 1.912985197980e-01 1.868062273536e-01 1.823002924342e-01 1.777828329143e-01 1.732543367402e-01 1.687210080843e-01 1.641849687184e-01 1.596462058912e-01 1.551121380520e-01 1.505797434585e-01 1.460584244571e-01 1.415505250741e-01 1.370592936439e-01 1.325927049557e-01 1.281510913461e-01 1.237452240463e-01 1.193800027683e-01 1.150633734906e-01 1.108067752987e-01 1.066146821692e-01 1.025024033939e-01 9.847914062136e-02 9.456167635315e-02 9.076857948503e-02 8.711175439147e-02 8.361776863473e-02 8.030528509658e-02 7.720269495158e-02 7.433955603738e-02 7.174018908019e-02 6.944169707275e-02 6.747162174228e-02 6.586170538640e-02 6.463919517804e-02 6.382500685853e-02 6.343679082208e-02 6.347925745776e-02 6.395196918933e-02 6.484252158825e-02 6.613158937700e-02 6.779810554579e-02 6.980858058494e-02 7.213265179936e-02 7.473903798973e-02 7.759423329605e-02 8.067151724708e-02 8.393981427264e-02 8.737553577712e-02 9.095766734373e-02 9.466112597983e-02 9.847423135226e-02 1.023751541451e-01 1.063520161566e-01 1.103972279619e-01 1.144911669389e-01 1.186341395151e-01 1.228070802465e-01 1.270067509691e-01 1.312308611123e-01 1.354626076618e-01 1.397104206988e-01 1.439573678379e-01 1.482010441289e-01 1.524466056408e-01 1.566731293828e-01 1.608962324950e-01 1.650992524022e-01 1.692788956090e-01 1.734457665239e-01 1.775743131367e-01 1.816878203267e-01 1.857680815447e-01 1.898105896462e-01 1.938314282212e-01 1.977995995309e-01 2.017413520169e-01 2.056409511285e-01 2.094929629782e-01 2.133160242445e-01 2.170754653462e-01 2.208000323728e-01 2.244747795705e-01 2.280904767581e-01 2.316747897883e-01 2.351875333972e-01 2.386556762002e-01 2.420702400851e-01 2.454132336042e-01 2.487191223525e-01 2.519486460870e-01 2.551259267606e-01 2.582468222354e-01 2.612887029681e-01 2.642858206088e-01 2.672020395300e-01 2.700591673842e-01 2.728596408878e-01 2.755732965605e-01 2.782382470370e-01 2.808189091921e-01 2.833304545898e-01 2.857842695727e-01 2.881491078720e-01 2.904605582303e-01 2.926875352394e-01 2.948358836295e-01 2.969259460842e-01 2.989220891488e-01 3.008621331494e-01 3.027185931001e-01 3.044866174106e-01 3.061977989871e-01 3.078111218121e-01 3.093612293614e-01 3.108347851187e-01 3.122133680231e-01 3.135336900164e-01 3.147533355880e-01 3.159038112218e-01 3.169818107055e-01 3.179595180040e-01 3.188813951584e-01 3.197017940074e-01 3.204480797329e-01 3.211251820754e-01 3.217004895593e-01 3.222202248968e-01 3.226414946748e-01 3.229821353713e-01 3.232593859907e-01 3.234323049729e-01 3.235512360447e-01 3.235793266840e-01 3.235205315197e-01 3.234034693636e-01 3.231847111052e-01 3.229110904934e-01 3.225543614491e-01 3.221057867655e-01 3.216067077673e-01 3.210093909458e-01 3.203559748306e-01 3.196308587739e-01 3.188132314510e-01 3.179486021662e-01 3.169936184046e-01 3.159830374782e-01 3.149117181619e-01 3.137469495697e-01 3.125429520128e-01 3.112568732568e-01 3.099162874172e-01 3.085283933647e-01 3.070522055334e-01 3.055416971715e-01 3.039616007269e-01 3.023264457494e-01 3.006601440685e-01 2.989108203336e-01 2.971366024621e-01 2.953050658655e-01 2.934224487071e-01 2.915221721943e-01 2.895522213827e-01 2.875627688013e-01 2.855340245700e-01 2.834590028315e-01 2.813791624872e-01 2.792467473821e-01 2.771017064249e-01 2.749360070879e-01 2.727330234976e-01 2.705407631815e-01 2.683132271330e-01 2.660820724018e-01 2.638523290273e-01 2.615957132479e-01 2.593649249367e-01 2.571208098938e-01 2.548836626192e-01 2.526698013567e-01 2.504452712655e-01 2.482643618068e-01 2.460894483041e-01 2.439360708564e-01 2.418300609084e-01 2.397318893096e-01 2.376911635487e-01 2.356821666530e-01 2.337107447047e-01 2.318081949952e-01 2.299354331425e-01 2.281350670240e-01 2.263914161146e-01 2.247016458652e-01 2.230999322730e-01 2.215501362393e-01 2.200867186517e-01 2.187032351810e-01 2.173877791598e-01 2.161771677763e-01 2.150364785515e-01 2.139949696629e-01 2.130512099627e-01 2.121868682616e-01 2.114386199255e-01 2.107740521993e-01 2.102147198487e-01 2.097629898705e-01 2.093975136522e-01 2.091509381286e-01 2.089958152595e-01 2.089441533734e-01 2.090028438953e-01 2.091477269114e-01 2.094065814089e-01 2.097537603319e-01 2.101981763711e-01 2.107447012521e-01 2.113711756440e-01 2.120979564264e-01 2.129068729647e-01 2.137953268277e-01 2.147751266249e-01 2.158211267082e-01 2.169485707506e-01 2.181453771898e-01 2.194042108446e-01 2.207347583119e-01 2.221162060669e-01 2.235590063439e-01 2.250525894791e-01 2.265905392333e-01 2.281795459141e-01 2.298027244727e-01 2.314670996471e-01 2.331639487858e-01 2.348875016827e-01 2.366417767462e-01 2.384164134238e-01 2.402100566551e-01 2.420221855486e-01 2.438444938807e-01 2.456782513407e-01 2.475198614928e-01 2.493639912866e-01 2.512124303803e-01 2.530576672441e-01 2.549006097502e-01 2.567372521557e-01 2.585660878365e-01 2.603837846565e-01 2.621905009339e-01 2.639820872779e-01 2.657589715011e-01 2.675178655416e-01 2.692567068855e-01 2.709780634651e-01 2.726743365328e-01 2.743498494443e-01 2.759999784531e-01 2.776239831362e-01 2.792235580043e-01 2.807935502333e-01 2.823374115111e-01 2.838523923273e-01 2.853369139671e-01 2.867930954762e-01 2.882185423092e-01 2.896124653213e-01 2.909764136464e-01 2.923064843503e-01 2.936071749560e-01 2.948739075035e-01 2.961082321254e-01 2.973133725969e-01 2.984825391362e-01 2.996210106288e-01 3.007261967153e-01 3.017989718111e-01 3.028402996653e-01 3.038465301026e-01 3.048204746130e-01 3.057622722949e-01 3.066693090204e-01 3.075461187786e-01 3.083886402382e-01 3.091976370779e-01 3.099746945726e-01 3.107154462246e-01 3.114245032588e-01 3.120994138762e-01 3.127388862383e-01 3.133449948493e-01 3.139145041306e-01 3.144493944113e-01 3.149489009815e-01 3.154111966374e-01 3.158365420449e-01 3.162239069576e-01 3.165710685629e-01 3.168809778913e-01 3.171475918731e-01 3.173748678104e-01 3.175599343587e-01 3.177009342434e-01 3.177980901807e-01 3.178493647512e-01 3.178539776633e-01 3.178111104078e-01 3.177178237145e-01 3.175747929708e-01 3.173797877879e-01 3.171305070250e-01 3.168293830404e-01 3.164695450803e-01 3.160557097795e-01 3.155821344682e-01 3.150488815839e-01 3.144552938341e-01 3.137989550782e-01 3.130817432175e-01 3.122989034477e-01 3.114527664243e-01 3.105414710267e-01 3.095631822451e-01 3.085227561342e-01 3.074141607251e-01 3.062390448473e-01 3.050013911660e-01 3.036949173087e-01 3.023277870650e-01 3.008959310315e-01 2.994038283640e-01 2.978565791685e-01 2.962471596349e-01 2.945896558372e-01 2.928796943179e-01 2.911218074457e-01 2.893271730309e-01 2.874899955706e-01 2.856251097252e-01 2.837354495803e-01 2.818237882395e-01 2.799095578236e-01 2.779875845198e-01 2.760756617514e-01 2.741833153391e-01 2.723124419033e-01 2.704887652729e-01 2.687117514170e-01 2.670009955028e-01 2.653734627592e-01 2.638323588201e-01 2.624074481950e-01 2.611040678941e-01 2.599410523179e-01 2.589415385335e-01 2.581090432810e-01 2.574750969825e-01 2.570473588634e-01 2.568424401210e-01 2.568859017721e-01 2.571806042456e-01 2.577520755882e-01 2.586082444870e-01 2.597589023518e-01 2.612225015989e-01 2.629973422077e-01 2.650988908214e-01 2.675296764909e-01 2.702877574644e-01 2.733829352322e-01 2.768063145356e-01 2.805587093724e-01 2.846352825747e-01 2.890250104784e-01 2.937230431242e-01 2.987159004277e-01 3.039931651334e-01 3.095426294628e-01 3.153480885669e-01 3.213944325799e-01 3.276687907106e-01 3.341519492991e-01 3.408264818320e-01 3.476743200263e-01 3.546771580224e-01 3.618170370742e-01 3.690763564548e-01 3.764344268929e-01 3.838736521680e-01 3.913740068264e-01 3.989186707280e-01 4.064896354349e-01 4.140644909009e-01 4.216264522053e-01 4.291578726476e-01 4.366383625694e-01 4.440529866268e-01 4.513814185954e-01 4.586069235757e-01 4.657139864641e-01 4.726818933631e-01 4.794978986779e-01 4.861431101005e-01 4.925996528493e-01 4.988555513448e-01 5.048917070649e-01 5.106944992572e-01 5.162510757676e-01 5.215424011598e-01 5.265589101342e-01 5.312894953081e-01 5.357111278853e-01 5.398244620241e-01 5.436086330203e-01 5.470540678867e-01 5.501559067685e-01 5.528932226131e-01 5.552687373386e-01 5.572700784726e-01 5.588806875779e-01 5.601142907986e-01 5.609462081840e-01 5.613775512583e-01 5.614137060913e-01 5.610324288161e-01 5.602524679138e-01 5.590624059517e-01 5.574589868121e-01 5.554628032926e-01 5.530534765725e-01 5.502558575586e-01 5.470720589849e-01 5.434944801812e-01 5.395604920570e-01 5.352565387157e-01 5.306064288024e-01 5.256339606490e-01 5.203361365388e-01 5.147551960535e-01 5.089009142006e-01 5.027940566085e-01 4.964782608667e-01 4.899604630012e-01 4.832900807362e-01 4.765004771232e-01 4.696143610203e-01 4.626929753520e-01 4.557644600604e-01 4.488797533744e-01 4.420948405484e-01 4.354469534971e-01 4.290020416605e-01 4.228108590863e-01 4.169264257629e-01 4.114132682870e-01 4.063222240638e-01 4.017109043219e-01 3.976378522684e-01 3.941494134165e-01 3.912920697564e-01 3.891135355937e-01 3.876377979564e-01 3.868970412683e-01 3.869104606325e-01 3.876754588912e-01 3.892058013708e-01 3.914787194158e-01 3.944730882878e-01 3.981732607006e-01 4.025227408238e-01 4.074922418479e-01 4.130280782976e-01 4.190648172623e-01 4.255633315405e-01 4.324452509417e-01 4.396574073687e-01 4.471397006854e-01 4.548169459664e-01 4.626439540749e-01 4.705495716761e-01 4.784755178149e-01 4.863732338507e-01 4.941774823325e-01 5.018434838623e-01 5.093218596329e-01 5.165616583746e-01 5.235222430280e-01 5.301630378265e-01 5.364464178844e-01 5.423326981649e-01 5.477965138211e-01 5.528022068493e-01 5.573244479215e-01 5.613458852001e-01 5.648324479809e-01 5.677815085127e-01 5.701700109764e-01 5.719811381078e-01 5.732220973252e-01 5.738706791791e-01 5.739345012155e-01 5.734160316468e-01 5.723060091040e-01 5.706281700915e-01 5.683810248443e-01 5.655789586516e-01 5.622506454088e-01 5.584011128899e-01 5.540664164736e-01 5.492720194079e-01 5.440432823010e-01 5.384245098972e-01 5.324453148569e-01 5.261509834216e-01 5.195896243592e-01 5.128042912135e-01 5.058515508580e-01 4.987872865792e-01 4.916656861418e-01 4.845489111286e-01 4.775014951599e-01 4.705810644794e-01 4.638567158474e-01 4.573956070964e-01 4.512503464822e-01 4.454968343738e-01 4.401817355123e-01 4.353601446425e-01 4.310929624968e-01 4.274005576930e-01 4.243337851142e-01 4.219142439048e-01 4.201416144425e-01 4.190457259410e-01 4.185963484149e-01 4.187879429623e-01 4.196004872019e-01 4.209805878523e-01 4.229027555913e-01 4.253079311935e-01 4.281363804112e-01 4.313390723312e-01 4.348409950796e-01 4.385824524176e-01 4.424998743705e-01 4.465249857108e-01 4.505971925743e-01 4.546542402216e-01 4.586408981533e-01 4.625007413579e-01 4.661879821750e-01 4.696525472151e-01 4.728538592060e-01 4.757623179735e-01 4.783395312751e-01 4.805653305974e-01 4.824171181919e-01 4.838781772408e-01 4.849417093418e-01 4.855973290983e-01 4.858518086236e-01 4.857051833278e-01 4.851683092546e-01 4.842593496761e-01 4.829907580236e-01 4.813948331480e-01 4.794941291077e-01 4.773188836415e-01 4.749154771196e-01 4.723066957115e-01 4.695520735363e-01 4.666892554545e-01 4.637580085933e-01 4.608264106026e-01 4.579237755708e-01 4.551126659272e-01 4.524438694127e-01 4.499555729168e-01 4.477084200782e-01 4.457352917118e-01 4.440802921239e-01 4.427833338636e-01 4.418681036837e-01 4.413688401216e-01 4.412984137259e-01 4.416750909946e-01 4.425025930022e-01 4.437820679784e-01 4.455129618250e-01 4.476779591290e-01 4.502678539660e-01 4.532619185856e-01 4.566305839214e-01 4.603595526616e-01 4.644105038163e-01 4.687597312946e-01 4.733777762681e-01 4.782334982198e-01 4.833027615797e-01 4.885527560387e-01 4.939652935439e-01 4.995149163241e-01 5.051780265903e-01 5.109453620137e-01 5.167893118034e-01 5.227061395273e-01 5.286807275010e-01 5.346996353258e-01 5.407619995617e-01 5.468517516414e-01 5.529703170512e-01 5.591048883245e-01 5.652513091193e-01 5.714060823740e-01 5.775498491947e-01 5.836871156495e-01 5.897954368921e-01 5.958632302033e-01 6.018850787219e-01 6.078303603954e-01 6.136899377294e-01 6.194438666016e-01 6.250634720874e-01 6.305372527169e-01 6.358329768671e-01 6.409335474876e-01 6.458161747421e-01 6.504563471477e-01 6.548403032976e-01 6.589439776629e-01 6.627599666507e-01 6.662755628917e-01 6.694767200400e-01 6.723722250390e-01 6.749521577723e-01 6.772269458819e-01 6.792069333274e-01 6.809018101035e-01 6.823359986069e-01 6.835272597488e-01 6.845056377927e-01 6.852954744742e-01 6.859312239993e-01 6.864448359783e-01 6.868648089292e-01 6.872326027320e-01 6.875719620117e-01 6.879171892384e-01 6.883015030105e-01 6.887435673633e-01 6.892778849083e-01 6.899214894595e-01 6.906943116367e-01 6.916200450659e-01 6.927096643446e-01 6.939841001949e-01 6.954560861496e-01 6.971423308613e-01 6.990633438939e-01 7.012272156492e-01 7.036628964237e-01 7.063789103327e-01 7.093913988785e-01 7.127202571029e-01 7.163654077213e-01 7.203410044377e-01 7.246366817974e-01 7.292430306211e-01 7.341374796485e-01 7.392805196792e-01 7.446314648464e-01 7.501182493539e-01 7.556702435063e-01 7.612014851578e-01 7.665987472821e-01 7.717671384022e-01 7.765822679525e-01 7.809291210600e-01 7.847009655287e-01 7.877751913051e-01 7.900710417108e-01 7.915006768619e-01 7.920047926004e-01 7.915635897930e-01 7.901614235453e-01 7.878422708827e-01 7.846713174416e-01 7.807562110145e-01 7.762527655452e-01 7.713294693089e-01 7.662193206455e-01 7.611605975162e-01 7.564086327450e-01 7.522464410962e-01 7.489224327787e-01 7.466918027871e-01 7.457552892945e-01 7.462660155437e-01 7.483320151213e-01 7.519674504985e-01 7.571396848813e-01 7.637324613294e-01 7.715690215112e-01 7.804380600178e-01 7.900685017981e-01 8.001948324375e-01 8.105304324947e-01 8.207997054537e-01 8.307656318055e-01 8.401910609426e-01 8.489054642124e-01 8.567653835981e-01 8.636636657846e-01 8.695581936140e-01 8.744136340317e-01 8.782560020791e-01 8.811280177330e-01 8.830847315870e-01 8.842229572725e-01 8.846180937239e-01 8.843693095033e-01 8.835682969450e-01 8.822946802268e-01 8.806448350946e-01 8.786874945221e-01 8.765096066668e-01 8.741953003967e-01 8.718268218422e-01 8.695139760280e-01 8.673551096012e-01 8.654778211083e-01 8.640079358868e-01 8.630639061826e-01 8.627765451553e-01 8.632359479586e-01 8.645183770118e-01 8.666586994403e-01 8.696436568498e-01 8.734258834961e-01 8.778974823703e-01 8.829312537889e-01 8.883732074613e-01 8.940557814601e-01 8.998430294051e-01 9.056023087287e-01 9.112756219123e-01 9.168413112217e-01 9.223340284857e-01 9.278694192945e-01 9.335720082988e-01 9.396169496495e-01 9.461709497661e-01 9.533562442732e-01 9.612682334220e-01 9.698909934685e-01 9.791423155950e-01 9.888378861639e-01 9.987029505829e-01 1.008435401508e+00 1.017675301433e+00 1.026105585921e+00 1.033465963966e+00 1.039560913016e+00 1.044353723308e+00 1.047912579101e+00 1.050448486404e+00 1.052302858020e+00 1.053868790298e+00 1.055614840580e+00 1.057952242480e+00 1.061223220878e+00 1.065656880533e+00 1.071277364732e+00 1.077984441906e+00 1.085497596128e+00 1.093429934647e+00 1.101376310542e+00 1.108907482663e+00 1.115714734328e+00 1.121597752407e+00 1.126503748410e+00 1.130565516270e+00 1.134008458975e+00 1.137176286546e+00 1.140429024609e+00 1.144066396555e+00 1.148326194468e+00 1.153250376902e+00 1.158755837794e+00 1.164587430265e+00 1.170352415464e+00 1.175633060299e+00 1.179945768449e+00 1.182888066245e+00 1.184143437452e+00 1.183478606927e+00 1.180845694922e+00 1.176273479800e+00 1.169922582610e+00 1.162065315937e+00 1.152985898551e+00 1.143061660872e+00 1.132634084095e+00 1.122026615096e+00 1.111547449376e+00 1.101385530061e+00 1.091719792278e+00 1.082646130301e+00 1.074235765635e+00 1.066637884590e+00 1.060029983993e+00 1.054767197080e+00 1.051323289773e+00 1.050259387769e+00 1.052183224518e+00 1.057519601445e+00 1.066479550312e+00 1.078886280260e+00 1.094186740826e+00 1.111601166475e+00 1.130187500948e+00 1.149188982151e+00 1.168126604644e+00 1.186903477676e+00 1.205869731551e+00 1.225511349347e+00 1.246330488908e+00 1.268506784128e+00 1.291635489951e+00 1.314817447124e+00 1.336626656026e+00 1.355480709667e+00 1.361996259597e+00 1.360016269497e+00 1.358672271998e+00 1.363613156076e+00 1.371804311484e+00 1.374641995392e+00 1.366146519685e+00 1.348572757048e+00 1.330959185579e+00 1.321644439143e+00 1.320962643625e+00 1.321362960905e+00 1.314862511780e+00 1.300376739188e+00 1.284517894470e+00 1.275427023028e+00 1.274869910688e+00 1.276201875845e+00 1.270399364975e+00 1.254106584231e+00 1.232448146223e+00 1.214571662077e+00 1.205625131970e+00 1.202495685997e+00 1.197645241667e+00 1.187082574793e+00 1.174466147962e+00 1.167430154778e+00 1.169234704039e+00 1.173821334271e+00 1.169669919105e+00 1.149029965189e+00 1.114891861939e+00 1.080776596689e+00 1.062013256090e+00 1.045281083404e+00 1.032515930006e+00 1.003009863907e+00 9.469904102431e-01 9.162566325114e-01 9.380508335163e-01 9.806874848680e-01 1.000854397008e+00 9.939063628624e-01 9.896003080175e-01 1.007954485233e+00 1.030210868567e+00 1.026227509253e+00 9.962472959373e-01 9.751872826611e-01 9.924108750617e-01 1.033332595065e+00 1.060715674946e+00 1.059273450685e+00 1.045453787214e+00 1.042457642724e+00 1.053945251349e+00 1.068975696830e+00 1.083561118981e+00 1.101189355464e+00 1.115054004453e+00 1.107066850462e+00 1.072626953878e+00 1.040456985099e+00 1.051301679647e+00 1.103674023581e+00 1.147193503271e+00 1.138529344909e+00 1.084368232494e+00 1.037571397929e+00 1.042965134115e+00 1.081342623031e+00 1.097865053370e+00 1.067761565486e+00 1.016979715919e+00 9.932750574856e-01 1.013603873932e+00 1.049470504555e+00 1.066542692877e+00 1.053130325334e+00 1.015972617113e+00 9.693687890792e-01 9.341879949132e-01 9.344349480687e-01 9.732188622854e-01 1.017322641181e+00 1.025075672193e+00 9.868665327735e-01 9.398552931166e-01 9.346526124887e-01 9.695979682878e-01 9.908612921928e-01 9.647506051635e-01 9.220673417842e-01 9.298617737349e-01 9.984218407287e-01 1.058091409291e+00 1.047377371834e+00 9.753667851587e-01 9.189121834948e-01 9.426457956469e-01 1.008028318757e+00 1.032873267296e+00 9.926544030862e-01 9.400552140026e-01 9.460929850617e-01 1.002499211362e+00 1.033427151163e+00 9.930614044747e-01 9.105030390618e-01 8.681388912472e-01 9.108045780176e-01 9.862126262339e-01 1.024249884503e+00 1.005812986387e+00 9.587856750730e-01 9.223609423342e-01 9.128716292320e-01 9.237315518133e-01 9.471688152474e-01 9.771661385345e-01 9.989640284234e-01 9.948792973550e-01 9.648382167944e-01 9.343427413309e-01 9.315734853733e-01 9.529562923133e-01 9.684579753058e-01 9.614239604811e-01 9.481629968193e-01 9.556908826840e-01 9.819397750452e-01 9.940072791544e-01 9.683209661305e-01 9.210147148409e-01 8.991898932150e-01 9.297739726422e-01 9.824687748525e-01 1.006398909220e+00 9.799553015562e-01 9.241096651800e-01 8.839797759589e-01 8.866044320490e-01 9.141267168624e-01 9.304503630339e-01 9.193848789997e-01 8.935018967016e-01 8.771950619762e-01 8.804330020310e-01 8.895161278764e-01 8.857988723408e-01 8.677298055605e-01 8.533381333334e-01 8.607941626481e-01 8.853352289687e-01 9.026826868622e-01 8.940691758118e-01 8.630653255806e-01 8.325354853472e-01 8.246742601978e-01 8.411844746308e-01 8.658983975438e-01 8.814716844055e-01 8.777833726715e-01 8.522212869868e-01 8.134412547784e-01 7.866015347808e-01 7.998350948758e-01 8.491799036612e-01 8.925875742850e-01 8.894447764319e-01 8.383112378409e-01 7.880740611809e-01 8.000140076389e-01 8.678975317902e-01 9.237960378181e-01 9.207760449719e-01 8.726942312799e-01 8.406024580014e-01 8.662438418166e-01 9.162896000598e-01 9.316192831443e-01 8.956444111568e-01 8.450709864399e-01 8.279412907542e-01 8.427831466353e-01 8.452341201982e-01 8.107046634171e-01 7.623033297911e-01 7.416081794577e-01 7.523700047449e-01 7.587128349160e-01 7.414598647332e-01 7.249912858310e-01 7.427666239870e-01 7.839027886847e-01 8.084783870378e-01
 6.788518848213e-01 6.777965306728e-01 6.774549903639e-01 6.775515313992e-01 6.771768803370e-01 6.760160102530e-01 6.748534428537e-01 6.745059386807e-01 6.746204745423e-01 6.741537699286e-01 6.728755842021e-01 6.716770640728e-01 6.712885214628e-01 6.712861887161e-01 6.707180168225e-01 6.693824347791e-01 6.680790302666e-01 6.675574810922e-01 6.675016545186e-01 6.669107191610e-01 6.654730389153e-01 6.640546689002e-01 6.635053031757e-01 6.634156342062e-01 6.626890408551e-01 6.611187060845e-01 6.596654397324e-01 6.590770886598e-01 6.588504532077e-01 6.579679010595e-01 6.563068104073e-01 6.548037257989e-01 6.541600285793e-01 6.538594411573e-01 6.528744757933e-01 6.511190077207e-01 6.495791256837e-01 6.489081327667e-01 6.484940037392e-01 6.473618210428e-01 6.455465243427e-01 6.439914662873e-01 6.432098230604e-01 6.426128484607e-01 6.413670551034e-01 6.395275348275e-01 6.379275497844e-01 6.370200461882e-01 6.362730196777e-01 6.349312219153e-01 6.330641785018e-01 6.314276205000e-01 6.303902680189e-01 6.294661891789e-01 6.280306625486e-01 6.261606442009e-01 6.244653912620e-01 6.232551014630e-01 6.221629889097e-01 6.206711271553e-01 6.187931464869e-01 6.170244018305e-01 6.156565412784e-01 6.144116828491e-01 6.128538757499e-01 6.109675024207e-01 6.091320608624e-01 6.076020619687e-01 6.062056475561e-01 6.046040553090e-01 6.027172256986e-01 6.007988101494e-01 5.991045678145e-01 5.975764982901e-01 5.959361164509e-01 5.940459669145e-01 5.920537878261e-01 5.901838168440e-01 5.884697372260e-01 5.867491107718e-01 5.848604039978e-01 5.828136209370e-01 5.807760684494e-01 5.788751918242e-01 5.770503630494e-01 5.751404857356e-01 5.730721326596e-01 5.709325307605e-01 5.688607132741e-01 5.669001771870e-01 5.649528997099e-01 5.628720563645e-01 5.606444018482e-01 5.584141796355e-01 5.563075867778e-01 5.542818528393e-01 5.521824458322e-01 5.499140246305e-01 5.475459587416e-01 5.452517555822e-01 5.431053155909e-01 5.409804519605e-01 5.387001051691e-01 5.362522130516e-01 5.337991917409e-01 5.314875574387e-01 5.292922088255e-01 5.270405814046e-01 5.246001394941e-01 5.220418708405e-01 5.195589429870e-01 5.172332874487e-01 5.149537187429e-01 5.125523905138e-01 5.099831580264e-01 5.073636229910e-01 5.048524926034e-01 5.024682874460e-01 5.000670162665e-01 4.975162603364e-01 4.948374624987e-01 4.921588949400e-01 4.895853821531e-01 4.870952489781e-01 4.845570363798e-01 4.818766126649e-01 4.791012409653e-01 4.763575387367e-01 4.737099913792e-01 4.711087735798e-01 4.684442261829e-01 4.656558873430e-01 4.628002131423e-01 4.599963499736e-01 4.572789068718e-01 4.545803180519e-01 4.518076932665e-01 4.489450071329e-01 4.460522098807e-01 4.432146651443e-01 4.404359492203e-01 4.376361128981e-01 4.347581384511e-01 4.318273123484e-01 4.289080550981e-01 4.260374251624e-01 4.231914597822e-01 4.203054942005e-01 4.173563998382e-01 4.143945926410e-01 4.114748689408e-01 4.086025031333e-01 4.057458632213e-01 4.028595974243e-01 3.999253671971e-01 3.969777914967e-01 3.940542078172e-01 3.911549222289e-01 3.882617677410e-01 3.853525349184e-01 3.823994999786e-01 3.794034692549e-01 3.763937237673e-01 3.733975835713e-01 3.704332930090e-01 3.675026470181e-01 3.645680227442e-01 3.615931681564e-01 3.585911598590e-01 3.556061791269e-01 3.526924271599e-01 3.498667456998e-01 3.470720697577e-01 3.442256705767e-01 3.413138588928e-01 3.383955818672e-01 3.355557756531e-01 3.328166156754e-01 3.301020130107e-01 3.272992496830e-01 3.243872120752e-01 3.214570515258e-01 3.186142812778e-01 3.158795365100e-01 3.131567420259e-01 3.103279960007e-01 3.073996370555e-01 3.044940264807e-01 3.017156910467e-01 2.990528252614e-01 2.963883989353e-01 2.936317895329e-01 2.908296767039e-01 2.881124701170e-01 2.855471838524e-01 2.830745574356e-01 2.805860594091e-01 2.780374530686e-01 2.755020984757e-01 2.730878230952e-01 2.708098320411e-01 2.685857614476e-01 2.663344257669e-01 2.640557306011e-01 2.618381683616e-01 2.597537641985e-01 2.577742520631e-01 2.558072515331e-01 2.538091773688e-01 2.518294716718e-01 2.499549641687e-01 2.482066714286e-01 2.465156119360e-01 2.448091594936e-01 2.431045716776e-01 2.414784917170e-01 2.399786222079e-01 2.385685585033e-01 2.371752750320e-01 2.357809556531e-01 2.344461267454e-01 2.332295702550e-01 2.321231532971e-01 2.310658228894e-01 2.300176274962e-01 2.290148159998e-01 2.281219475041e-01 2.273526190087e-01 2.266545303613e-01 2.259825841320e-01 2.253527812884e-01 2.248229086950e-01 2.244198181938e-01 2.241030418451e-01 2.238243714128e-01 2.235925556274e-01 2.234545421652e-01 2.234378225524e-01 2.235128809114e-01 2.236311516959e-01 2.237942571299e-01 2.240468750533e-01 2.244145386817e-01 2.248746258326e-01 2.253844575110e-01 2.259353017077e-01 2.265658828604e-01 2.273061716515e-01 2.281337131541e-01 2.290093901905e-01 2.299278344431e-01 2.309193244580e-01 2.320075935136e-01 2.331701096719e-01 2.343718690488e-01 2.356137257411e-01 2.369304978120e-01 2.383310744741e-01 2.397874945335e-01 2.412663960860e-01 2.427791824361e-01 2.443697515174e-01 2.460387363732e-01 2.477442269937e-01 2.494581763416e-01 2.512055691360e-01 2.530251707682e-01 2.549150123775e-01 2.568256104929e-01 2.587376785392e-01 2.606856527951e-01 2.626971086076e-01 2.647565591441e-01 2.668307833139e-01 2.689081616636e-01 2.710235015334e-01 2.731889223491e-01 2.753751847741e-01 2.775666608739e-01 2.797759819266e-01 2.820197007428e-01 2.842939725610e-01 2.865675587201e-01 2.888382837108e-01 2.911380922814e-01 2.934681126573e-01 2.958036883855e-01 2.981275871164e-01 3.004505619593e-01 3.027972365575e-01 3.051652492223e-01 3.075221712648e-01 3.098644044589e-01 3.122130779878e-01 3.145733672574e-01 3.169347972415e-01 3.192804456385e-01 3.216149902746e-01 3.239574727662e-01 3.262983933520e-01 3.286190290786e-01 3.309284369819e-01 3.332319142523e-01 3.355314261050e-01 3.378151714103e-01 3.400766332652e-01 3.423279186857e-01 3.445743927160e-01 3.467980642759e-01 3.489974608510e-01 3.511820912794e-01 3.533571478649e-01 3.555178751374e-01 3.576475361725e-01 3.597490950741e-01 3.618411828671e-01 3.639193690944e-01 3.659695037495e-01 3.679906798704e-01 3.699868218068e-01 3.719664279043e-01 3.739231750880e-01 3.758479039876e-01 3.777451024186e-01 3.796196163241e-01 3.814650665134e-01 3.832795458896e-01 3.850634514674e-01 3.868184992381e-01 3.885447514072e-01 3.902341078756e-01 3.918896188645e-01 3.935177549779e-01 3.951106578648e-01 3.966656611189e-01 3.981846734743e-01 3.996704377253e-01 4.011246061038e-01 4.025391228935e-01 4.039111642021e-01 4.052490503200e-01 4.065504183526e-01 4.078150066937e-01 4.090399703458e-01 4.102227983924e-01 4.113671266862e-01 4.124715835832e-01 4.135335120863e-01 4.145588451777e-01 4.155417442492e-01 4.164778041983e-01 4.173708674045e-01 4.182213605073e-01 4.190328867783e-01 4.198008697300e-01 4.205174867037e-01 4.211883976995e-01 4.218164756568e-01 4.224002135022e-01 4.229391673041e-01 4.234285878777e-01 4.238689823724e-01 4.242641281560e-01 4.246113454755e-01 4.249116720723e-01 4.251645719930e-01 4.253650192906e-01 4.255169439009e-01 4.256218157680e-01 4.256761134828e-01 4.256813691359e-01 4.256333799402e-01 4.255360415125e-01 4.253901757311e-01 4.251900770055e-01 4.249393187491e-01 4.246384748718e-01 4.242845381528e-01 4.238789138889e-01 4.234190344202e-01 4.229103461506e-01 4.223479186423e-01 4.217319954585e-01 4.210630542136e-01 4.203403198032e-01 4.195649510755e-01 4.187379509976e-01 4.178564146598e-01 4.169223905645e-01 4.159324933957e-01 4.148883470156e-01 4.137920653410e-01 4.126419886029e-01 4.114375620627e-01 4.101780863501e-01 4.088646496182e-01 4.074978350047e-01 4.060766347682e-01 4.046017548044e-01 4.030721848980e-01 4.014889427676e-01 3.998505222643e-01 3.981571144007e-01 3.964106680447e-01 3.946091207297e-01 3.927539236609e-01 3.908449749208e-01 3.888808283471e-01 3.868648891404e-01 3.847935327464e-01 3.826689642431e-01 3.804910422771e-01 3.782589096340e-01 3.759746500009e-01 3.736374160143e-01 3.712468389115e-01 3.688036359716e-01 3.663067088201e-01 3.637595782490e-01 3.611601279327e-01 3.585080419346e-01 3.558041383668e-01 3.530487191457e-01 3.502433898637e-01 3.473880500632e-01 3.444806837644e-01 3.415239133526e-01 3.385164953167e-01 3.354610549759e-01 3.323567839874e-01 3.292025227735e-01 3.260012527060e-01 3.227508542386e-01 3.194533409274e-01 3.161108506608e-01 3.127196065883e-01 3.092845785557e-01 3.058025382934e-01 3.022748970602e-01 2.987058059093e-01 2.950899323853e-01 2.914335149366e-01 2.877327118270e-01 2.839887213026e-01 2.802063570962e-01 2.763812242650e-01 2.725172431279e-01 2.686145538283e-01 2.646717795113e-01 2.606920567008e-01 2.566755872703e-01 2.526237164397e-01 2.485374659076e-01 2.444127011956e-01 2.402566030303e-01 2.360683257647e-01 2.318502261638e-01 2.276017028930e-01 2.233214363671e-01 2.190131876968e-01 2.146787254607e-01 2.103196927758e-01 2.059380424157e-01 2.015299234810e-01 1.971022404013e-01 1.926520154409e-01 1.881860161143e-01 1.837063098468e-01 1.792080442027e-01 1.746991480369e-01 1.701776756839e-01 1.656488105241e-01 1.611166685508e-01 1.565798207355e-01 1.520440994652e-01 1.475080926981e-01 1.429808026574e-01 1.384643611321e-01 1.339612337977e-01 1.294795193427e-01 1.250187275084e-01 1.205899866647e-01 1.161982538392e-01 1.118494196248e-01 1.075545756389e-01 1.033191761293e-01 9.915743051712e-02 9.508119644898e-02 9.110252059692e-02 8.724272406809e-02 8.351364848191e-02 7.994046444398e-02 7.654592525092e-02 7.335533088155e-02 7.040346754052e-02 6.771609625474e-02 6.533170981940e-02 6.328407709175e-02 6.160719183338e-02 6.033508990780e-02 5.948900026280e-02 5.909018975414e-02 5.914498844782e-02 5.965146467757e-02 6.059747141975e-02 6.195886476447e-02 6.371093987809e-02 6.581530447848e-02 6.823893458815e-02 7.094549109110e-02 7.389980644379e-02 7.707393221686e-02 8.043183424168e-02 8.395330112216e-02 8.761193007184e-02 9.138753737841e-02 9.526704366452e-02 9.922541601028e-02 1.032570023306e-01 1.073464026250e-01 1.114812277298e-01 1.156588273579e-01 1.198629908660e-01 1.240901022087e-01 1.283372183381e-01 1.325892128531e-01 1.368534194780e-01 1.411127941709e-01 1.453675574863e-01 1.496191611840e-01 1.538520277985e-01 1.580776321493e-01 1.622819023250e-01 1.664630485368e-01 1.706275665595e-01 1.747563406341e-01 1.788654378567e-01 1.829409533225e-01 1.869782194468e-01 1.909910622758e-01 1.949543052405e-01 1.988880355131e-01 2.027812455545e-01 2.066235340445e-01 2.104361102986e-01 2.141874911853e-01 2.179008990695e-01 2.215677008366e-01 2.251750159752e-01 2.287476278702e-01 2.322497652820e-01 2.357071537895e-01 2.391123727961e-01 2.424479065411e-01 2.457463654486e-01 2.489697109887e-01 2.521393445891e-01 2.552526716357e-01 2.582877776389e-01 2.612788186854e-01 2.641919627034e-01 2.670441446398e-01 2.698395301528e-01 2.725482444342e-01 2.752075816266e-01 2.777850943770e-01 2.802954858281e-01 2.827483954892e-01 2.851110039656e-01 2.874177247554e-01 2.896425160463e-01 2.917890598431e-01 2.938791653579e-01 2.958768861665e-01 2.978150836428e-01 2.996729635875e-01 3.014437471851e-01 3.031558549846e-01 3.047742291895e-01 3.063293887543e-01 3.078056689978e-01 3.091882594378e-01 3.105125027565e-01 3.117404539096e-01 3.128982298831e-01 3.139851910175e-01 3.149731278763e-01 3.159015983510e-01 3.167326268261e-01 3.174882157081e-01 3.181774095205e-01 3.187629213874e-01 3.192919175415e-01 3.197256564298e-01 3.200778434968e-01 3.203675791405e-01 3.205555197685e-01 3.206849592356e-01 3.207253855142e-01 3.206790298876e-01 3.205744953778e-01 3.203683392534e-01 3.201062329007e-01 3.197627979766e-01 3.193281886989e-01 3.188408547766e-01 3.182563043042e-01 3.176144886437e-01 3.169006015580e-01 3.160939665019e-01 3.152403740573e-01 3.142958655014e-01 3.132933443448e-01 3.122317415981e-01 3.110763237595e-01 3.098798413824e-01 3.086016730173e-01 3.072666404482e-01 3.058837025701e-01 3.044101489863e-01 3.029018216163e-01 3.013231269651e-01 2.996887940040e-01 2.980215513821e-01 2.962705226183e-01 2.944894274155e-01 2.926530074001e-01 2.907634513928e-01 2.888538529127e-01 2.868727817244e-01 2.848677549001e-01 2.828236687440e-01 2.807311548605e-01 2.786336181275e-01 2.764796549396e-01 2.743092919841e-01 2.721181378806e-01 2.698855151281e-01 2.676617282618e-01 2.653999917966e-01 2.631324310361e-01 2.608625934937e-01 2.585632771357e-01 2.562884311204e-01 2.539957499104e-01 2.517070175246e-01 2.494393780137e-01 2.471559588567e-01 2.449125998650e-01 2.426746981939e-01 2.404539112129e-01 2.382754226344e-01 2.361026855537e-01 2.339844020302e-01 2.318951705744e-01 2.298387712305e-01 2.278492370353e-01 2.258837853542e-01 2.239901820611e-01 2.221493016517e-01 2.203585170786e-01 2.186558725221e-01 2.169990576035e-01 2.154296083495e-01 2.139361959558e-01 2.125084910069e-01 2.111856818692e-01 2.099312467404e-01 2.087745179193e-01 2.077132304528e-01 2.067315925682e-01 2.058665539447e-01 2.050846374561e-01 2.044085276161e-01 2.038419203312e-01 2.033612858761e-01 2.030026362978e-01 2.027350092038e-01 2.025739883728e-01 2.025260368556e-01 2.025646763871e-01 2.027209524316e-01 2.029699525907e-01 2.033169551308e-01 2.037712935952e-01 2.043080662772e-01 2.049487012767e-01 2.056744489939e-01 2.064856611358e-01 2.073898239340e-01 2.083650848667e-01 2.094253951498e-01 2.105573660152e-01 2.117564669212e-01 2.130302749423e-01 2.143589410094e-01 2.157513470116e-01 2.171997992050e-01 2.186949805459e-01 2.202440472045e-01 2.218303625352e-01 2.234597640191e-01 2.251256981443e-01 2.268204932825e-01 2.285477168331e-01 2.302965050924e-01 2.320684294181e-01 2.338592150970e-01 2.356624390469e-01 2.374794976166e-01 2.393047558372e-01 2.411342054448e-01 2.429687107613e-01 2.448005663774e-01 2.466299746599e-01 2.484564679068e-01 2.502726127589e-01 2.520821822937e-01 2.538782838288e-01 2.556602092874e-01 2.574276778726e-01 2.591760108299e-01 2.609049277595e-01 2.626152712437e-01 2.643007672783e-01 2.659635247201e-01 2.676029961839e-01 2.692139441762e-01 2.708009121281e-01 2.723574509714e-01 2.738872710645e-01 2.753866521849e-01 2.768546059511e-01 2.782937882728e-01 2.796997297448e-01 2.810753162001e-01 2.824180971124e-01 2.837274504941e-01 2.850063268627e-01 2.862513786895e-01 2.874618821724e-01 2.886418155329e-01 2.897852255685e-01 2.908967423332e-01 2.919744896921e-01 2.930182158604e-01 2.940311385329e-01 2.950079836052e-01 2.959523440211e-01 2.968646835460e-01 2.977431566271e-01 2.985891666178e-01 2.994013974777e-01 3.001799362891e-01 3.009272439199e-01 3.016397010981e-01 3.023204520918e-01 3.029694236401e-01 3.035822074196e-01 3.041650881226e-01 3.047113249535e-01 3.052250594745e-01 3.057058107906e-01 3.061504455885e-01 3.065615629774e-01 3.069361215191e-01 3.072761238844e-01 3.075809841474e-01 3.078477032097e-01 3.080766282039e-01 3.082685455022e-01 3.084194821062e-01 3.085323230746e-01 3.086016628611e-01 3.086318369429e-01 3.086194270954e-01 3.085604994525e-01 3.084605094909e-01 3.083132156204e-01 3.081177801876e-01 3.078754671318e-01 3.075829523108e-01 3.072411530429e-01 3.068471234553e-01 3.063997728157e-01 3.059008184583e-01 3.053446641513e-01 3.047367568292e-01 3.040699422155e-01 3.033447437830e-01 3.025651843615e-01 3.017232288871e-01 3.008262075776e-01 2.998673933567e-01 2.988494182450e-01 2.977753439721e-01 2.966395878194e-01 2.954496786818e-01 2.942011318612e-01 2.928954836235e-01 2.915402451739e-01 2.901258143540e-01 2.886673189131e-01 2.871601469235e-01 2.856076356562e-01 2.840198368604e-01 2.823894874455e-01 2.807327663545e-01 2.790500884662e-01 2.773430792425e-01 2.756290858680e-01 2.739017791996e-01 2.721792867841e-01 2.704682067607e-01 2.687713796431e-01 2.671115328078e-01 2.654861101875e-01 2.639143395247e-01 2.624085047905e-01 2.609724538716e-01 2.596336412815e-01 2.583953026070e-01 2.572747734289e-01 2.562922471764e-01 2.554528543036e-01 2.547838978973e-01 2.542927981764e-01 2.539973277546e-01 2.539167192106e-01 2.540573231730e-01 2.544420576453e-01 2.550791560077e-01 2.559795973717e-01 2.571633991394e-01 2.586300519217e-01 2.603945210683e-01 2.624630677349e-01 2.648354949288e-01 2.675215918425e-01 2.705160988416e-01 2.738228128669e-01 2.774393787801e-01 2.813566447118e-01 2.855755233173e-01 2.900841844871e-01 2.948740712667e-01 2.999371160315e-01 3.052581541229e-01 3.108254192655e-01 3.166265846173e-01 3.226450710384e-01 3.288667176751e-01 3.352755940743e-01 3.418534537176e-01 3.485883880078e-01 3.554590690196e-01 3.624480765981e-01 3.695403590025e-01 3.767144027602e-01 3.839554187828e-01 3.912452742804e-01 3.985634976788e-01 4.058962658607e-01 4.132241034325e-01 4.205279522190e-01 4.277949260396e-01 4.350018264911e-01 4.421359365140e-01 4.491778192703e-01 4.561101154667e-01 4.629193422108e-01 4.695866780730e-01 4.760968742406e-01 4.824353445383e-01 4.885840676018e-01 4.945306565002e-01 5.002599178798e-01 5.057541883400e-01 5.110016844348e-01 5.159907839060e-01 5.207024746360e-01 5.251317335726e-01 5.292597502891e-01 5.330767349562e-01 5.365768356190e-01 5.397385940940e-01 5.425626941667e-01 5.450361318972e-01 5.471448108434e-01 5.488922449359e-01 5.502589693072e-01 5.512476430754e-01 5.518535051193e-01 5.520589651724e-01 5.518825690205e-01 5.513052771073e-01 5.503266716480e-01 5.489613491064e-01 5.471877274511e-01 5.450273048308e-01 5.424772973160e-01 5.395343484873e-01 5.362272873643e-01 5.325382798829e-01 5.284948173575e-01 5.241097143533e-01 5.193778126376e-01 5.143409695962e-01 5.089952708802e-01 5.033656241262e-01 4.974876599958e-01 4.913616479454e-01 4.850371039961e-01 4.785346100576e-01 4.718773655441e-01 4.651193787194e-01 4.582802142574e-01 4.514082770358e-01 4.445530843201e-01 4.377427714654e-01 4.310449459966e-01 4.245001854393e-01 4.181616805809e-01 4.120937228915e-01 4.063412599341e-01 4.009680545538e-01 3.960306085866e-01 3.915798588034e-01 3.876739056755e-01 3.843623219905e-01 3.816849249786e-01 3.796894215143e-01 3.784046996448e-01 3.778519872768e-01 3.780562648935e-01 3.790137292873e-01 3.807252216529e-01 3.831820931869e-01 3.863496087040e-01 3.902123187703e-01 3.947223124343e-01 3.998320679003e-01 4.055050969739e-01 4.116671994450e-01 4.182751292660e-01 4.252668321861e-01 4.325666190819e-01 4.401343200685e-01 4.478899771580e-01 4.557791987478e-01 4.637499358678e-01 4.717300061003e-01 4.796776262302e-01 4.875338948502e-01 4.952457001383e-01 5.027723211761e-01 5.100599220063e-01 5.170705035803e-01 5.237627636919e-01 5.301004135406e-01 5.360459820604e-01 5.415720840596e-01 5.466483466581e-01 5.512438869490e-01 5.553446717095e-01 5.589230336002e-01 5.619610777478e-01 5.644530314780e-01 5.663731373424e-01 5.677253718854e-01 5.684997005711e-01 5.686836638293e-01 5.682979151100e-01 5.673271514692e-01 5.657846239886e-01 5.636889886885e-01 5.610348786629e-01 5.578554996115e-01 5.541621908672e-01 5.499747143463e-01 5.453319843715e-01 5.402506511074e-01 5.347720607836e-01 5.289342865393e-01 5.227717289390e-01 5.163340885162e-01 5.096656978441e-01 5.028161690922e-01 4.958417355275e-01 4.887979915473e-01 4.817430532869e-01 4.747401356654e-01 4.678512549209e-01 4.611364567150e-01 4.546684995269e-01 4.485007386248e-01 4.426994373063e-01 4.373285142300e-01 4.324286858351e-01 4.280665780870e-01 4.242755304451e-01 4.210879809778e-01 4.185470340347e-01 4.166489262875e-01 4.154157150066e-01 4.148449385952e-01 4.149077624022e-01 4.156021404520e-01 4.168780219968e-01 4.186982308499e-01 4.210242479270e-01 4.237847948422e-01 4.269342257669e-01 4.304057067343e-01 4.341291990050e-01 4.380476991928e-01 4.420894029052e-01 4.461920834939e-01 4.502965000872e-01 4.543404150712e-01 4.582681808991e-01 4.620295952585e-01 4.655777847752e-01 4.688642277720e-01 4.718583819810e-01 4.745195793505e-01 4.768210101062e-01 4.787433100185e-01 4.802607152276e-01 4.813674467441e-01 4.820495413403e-01 4.823054725952e-01 4.821403429511e-01 4.815529909970e-01 4.805643196726e-01 4.791847611923e-01 4.774358058875e-01 4.753488729584e-01 4.729436637228e-01 4.702665915769e-01 4.673469582636e-01 4.642261566913e-01 4.609584426398e-01 4.575766713521e-01 4.541448888409e-01 4.507102745300e-01 4.473168966169e-01 4.440374683959e-01 4.409044416609e-01 4.379807291392e-01 4.353185060814e-01 4.329543810256e-01 4.309442271930e-01 4.293166130159e-01 4.281077299299e-01 4.273464232848e-01 4.270500901843e-01 4.272369744972e-01 4.279072054157e-01 4.290671860703e-01 4.307050088408e-01 4.328077502776e-01 4.353618395818e-01 4.383361235049e-01 4.417099707716e-01 4.454513543984e-01 4.495237263738e-01 4.539024302278e-01 4.585459182756e-01 4.634242344727e-01 4.685048415006e-01 4.737577108734e-01 4.791564669672e-01 4.846670727225e-01 4.902795531671e-01 4.959637199966e-01 5.017041712475e-01 5.074911188998e-01 5.133032682846e-01 5.191384988623e-01 5.249858402528e-01 5.308360985799e-01 5.366878138911e-01 5.425307584416e-01 5.483687863040e-01 5.541874085909e-01 5.599877933337e-01 5.657637655363e-01 5.714981635291e-01 5.771957235313e-01 5.828346124218e-01 5.884032052125e-01 5.938958988720e-01 5.992836907583e-01 6.045587622603e-01 6.097003431534e-01 6.146844983476e-01 6.195000825767e-01 6.241194738472e-01 6.285322452509e-01 6.327158167107e-01 6.366550518424e-01 6.403420294340e-01 6.437605136175e-01 6.469097818436e-01 6.497859847602e-01 6.523859157396e-01 6.547231404265e-01 6.568008503560e-01 6.586354404943e-01 6.602443764551e-01 6.616480254494e-01 6.628733435260e-01 6.639447294627e-01 6.648961650692e-01 6.657535622464e-01 6.665533280082e-01 6.673255725571e-01 6.680965672083e-01 6.689050887186e-01 6.697693513709e-01 6.707154102143e-01 6.717733303285e-01 6.729541108010e-01 6.742813281388e-01 6.757681608803e-01 6.774277983097e-01 6.792748453596e-01 6.813136933714e-01 6.835633139146e-01 6.860271637662e-01 6.887177953576e-01 6.916489501350e-01 6.948245095235e-01 6.982618303780e-01 7.019601337096e-01 7.059261018909e-01 7.101627740736e-01 7.146554135604e-01 7.193962299788e-01 7.243568359712e-01 7.295035573404e-01 7.347899279892e-01 7.401561048489e-01 7.455380083916e-01 7.508443340195e-01 7.559889796611e-01 7.608757544063e-01 7.653874969950e-01 7.694319745366e-01 7.728944441393e-01 7.756777704813e-01 7.777009247649e-01 7.788771743779e-01 7.791681478470e-01 7.785356200654e-01 7.769814514964e-01 7.745401799376e-01 7.712687698303e-01 7.672810997537e-01 7.627054833352e-01 7.577162916714e-01 7.525302716094e-01 7.473632437112e-01 7.424815337016e-01 7.381390130726e-01 7.345872692627e-01 7.320750701330e-01 7.307965484518e-01 7.309239777481e-01 7.325517544665e-01 7.357177359710e-01 7.403999584006e-01 7.464852886551e-01 7.538287163654e-01 7.622129048427e-01 7.713916423847e-01 7.811039518417e-01 7.910580289633e-01 8.010000470890e-01 8.106677840626e-01 8.198373153031e-01 8.283289527387e-01 8.359789412072e-01 8.426902780555e-01 8.483904039064e-01 8.530461975900e-01 8.566765457208e-01 8.592996038259e-01 8.609854222180e-01 8.618089634233e-01 8.618481031282e-01 8.612096272543e-01 8.599762071749e-01 8.582471855366e-01 8.561097564188e-01 8.536495430295e-01 8.509630957557e-01 8.481314902335e-01 8.452609997241e-01 8.424591493238e-01 8.398384206401e-01 8.375392346461e-01 8.356894717397e-01 8.344349403498e-01 8.339050885869e-01 8.342109785663e-01 8.354447792423e-01 8.376408116435e-01 8.408024379519e-01 8.448700036053e-01 8.497350242758e-01 8.552540618264e-01 8.612333603860e-01 8.674850403255e-01 8.738149990964e-01 8.800520309971e-01 8.860781540049e-01 8.918134907727e-01 8.972689999314e-01 9.025012697846e-01 9.076326916993e-01 9.128460567945e-01 9.183162899047e-01 9.242467208735e-01 9.307844882917e-01 9.380118096719e-01 9.459482545731e-01 9.544850663815e-01 9.634508470344e-01 9.725749926784e-01 9.815303917332e-01 9.900007146850e-01 9.976538140719e-01 1.004252446886e+00 1.009646099860e+00 1.013791111023e+00 1.016814286919e+00 1.018935337167e+00 1.020510212808e+00 1.021966566355e+00 1.023735589971e+00 1.026251429371e+00 1.029818856827e+00 1.034629573893e+00 1.040711735008e+00 1.047895980255e+00 1.055913476716e+00 1.064359851411e+00 1.072811433732e+00 1.080883480340e+00 1.088242991850e+00 1.094728316623e+00 1.100290445313e+00 1.105043752085e+00 1.109232941757e+00 1.113143931871e+00 1.117119503092e+00 1.121429690165e+00 1.126243813629e+00 1.131622894012e+00 1.137430870989e+00 1.143446963471e+00 1.149312682535e+00 1.154619302540e+00 1.158989110178e+00 1.162038061669e+00 1.163510082710e+00 1.163235347331e+00 1.161134882555e+00 1.157280127626e+00 1.151775659878e+00 1.144833767017e+00 1.136716716401e+00 1.127679070584e+00 1.118039879049e+00 1.108067003008e+00 1.098022473313e+00 1.088149396792e+00 1.078605224759e+00 1.069570764563e+00 1.061170085483e+00 1.053560269229e+00 1.046988381842e+00 1.041747543761e+00 1.038289149148e+00 1.037102172869e+00 1.038683767309e+00 1.043437661946e+00 1.051487063692e+00 1.062695711215e+00 1.076547539768e+00 1.092294662156e+00 1.109122618277e+00 1.126266920052e+00 1.143321346304e+00 1.160230549159e+00 1.177327278051e+00 1.195250722170e+00 1.214565206461e+00 1.235640981339e+00 1.258315300246e+00 1.281797560063e+00 1.304862528695e+00 1.325925356133e+00 1.343495095275e+00 1.348826228494e+00 1.345694613784e+00 1.343389170519e+00 1.347710128962e+00 1.355741985234e+00 1.358964547040e+00 1.351433310557e+00 1.335372672644e+00 1.319714371279e+00 1.312589726960e+00 1.314100508976e+00 1.316586285567e+00 1.312101187296e+00 1.299622912091e+00 1.285742638803e+00 1.278490720447e+00 1.279513494000e+00 1.282158790360e+00 1.277540411891e+00 1.262467257626e+00 1.242147948777e+00 1.225731205613e+00 1.218348712254e+00 1.216879507911e+00 1.213757405755e+00 1.204812286676e+00 1.193276322376e+00 1.186237562549e+00 1.186685074913e+00 1.188905931836e+00 1.182291697121e+00 1.160322624867e+00 1.127247836538e+00 1.097389304602e+00 1.086503935451e+00 1.097542238074e+00 1.051402496437e+00 1.019535572684e+00 9.289917005729e-01 8.701140111573e-01 9.075691646447e-01 9.940588213815e-01 1.043996834603e+00 1.028430726604e+00 9.842625286757e-01 9.694824383787e-01 9.968214433589e-01 1.027096358315e+00 1.028899656445e+00 1.011292892023e+00 1.003909732073e+00 1.018474054757e+00 1.040718289849e+00 1.057408705186e+00 1.070935069742e+00 1.085200053779e+00 1.092706647026e+00 1.086329352586e+00 1.077286752811e+00 1.086424381112e+00 1.112405122194e+00 1.125265543277e+00 1.101986924279e+00 1.060658605165e+00 1.051179163208e+00 1.095108944879e+00 1.149869923923e+00 1.158254559862e+00 1.107369375216e+00 1.041028258239e+00 1.020465869724e+00 1.054271040700e+00 1.091517478453e+00 1.088850549609e+00 1.049902386971e+00 1.013099496081e+00 1.010729997976e+00 1.037353376465e+00 1.062909184277e+00 1.062535564589e+00 1.028328497761e+00 9.716449226149e-01 9.256783664402e-01 9.308817220164e-01 9.898635771733e-01 1.051814909176e+00 1.060699888448e+00 1.004448630793e+00 9.317176863252e-01 9.169512122008e-01 9.692652966937e-01 1.018138768886e+00 1.009015344210e+00 9.613535195043e-01 9.484249185074e-01 1.003420250649e+00 1.066024600094e+00 1.063780944535e+00 9.916827282079e-01 9.223342293657e-01 9.357570979844e-01 1.008665125316e+00 1.051451243836e+00 1.022452764922e+00 9.607577987840e-01 9.423388589342e-01 9.833112453530e-01 1.018686702371e+00 9.942166556427e-01 9.266114903984e-01 8.906275224531e-01 9.342903953808e-01 1.011789767325e+00 1.050218210395e+00 1.024017659420e+00 9.624835642707e-01 9.194468544810e-01 9.246419746176e-01 9.617496622244e-01 9.985463949144e-01 1.016129561180e+00 1.010586275853e+00 9.876209821133e-01 9.618522657261e-01 9.514910027865e-01 9.621203465905e-01 9.784260159941e-01 9.810291143491e-01 9.697167829435e-01 9.646345633413e-01 9.800911868266e-01 1.001322907751e+00 9.992816847537e-01 9.652367388078e-01 9.262783257148e-01 9.231139007030e-01 9.620493989487e-01 1.004550131386e+00 1.010844874493e+00 9.744771335580e-01 9.238823690690e-01 8.977917456416e-01 9.088533746414e-01 9.349478031242e-01 9.481354666482e-01 9.392262343386e-01 9.189117742130e-01 9.041842877517e-01 9.026001959355e-01 9.071493745199e-01 9.062155102991e-01 8.971880967782e-01 8.899517755788e-01 8.959692764404e-01 9.122657643761e-01 9.206232122385e-01 9.052438640376e-01 8.700132393388e-01 8.396497397868e-01 8.387312703888e-01 8.648681308290e-01 8.914674624510e-01 8.947277539204e-01 8.705157679658e-01 8.331603783423e-01 8.054445633249e-01 8.058444610496e-01 8.359798176558e-01 8.766899563802e-01 8.990355559418e-01 8.844306463587e-01 8.429893936769e-01 8.160516554774e-01 8.415099489691e-01 9.035613241145e-01 9.482612188366e-01 9.414715225695e-01 8.980241571806e-01 8.698622873239e-01 8.906795119620e-01 9.318437886506e-01 9.420383292581e-01 9.055805704270e-01 8.545106819720e-01 8.330917632656e-01 8.428277323615e-01 8.440415883045e-01 8.120025735404e-01 7.664441524419e-01 7.475737657975e-01 7.623554116150e-01 7.769265489696e-01 7.679353233780e-01 7.521482067487e-01 7.614148309074e-01 7.941177854089e-01 8.170043939625e-01
 6.766613664206e-01 6.754734021500e-01 6.750101368946e-01 6.749705867446e-01 6.744463450085e-01 6.731390875040e-01 6.718366786066e-01 6.713539921198e-01 6.713360482904e-01 6.707272730401e-01 6.692927554640e-01 6.679446212100e-01 6.674282131573e-01 6.672971828477e-01 6.665752347357e-01 6.650777806850e-01 6.636326929120e-01 6.629834923627e-01 6.627851424629e-01 6.620353571587e-01 6.604418178082e-01 6.588806742520e-01 6.581947521863e-01 6.579632214127e-01 6.570796292139e-01 6.553469857432e-01 6.537467693523e-01 6.530264481995e-01 6.526586235621e-01 6.516107325014e-01 6.497841228913e-01 6.481373892875e-01 6.473578365993e-01 6.469082528273e-01 6.457596665207e-01 6.438413180633e-01 6.421531008688e-01 6.413421302030e-01 6.407819122751e-01 6.394871232277e-01 6.375056232226e-01 6.358015196548e-01 6.348829881266e-01 6.341396322780e-01 6.327271621536e-01 6.307220227144e-01 6.289734562292e-01 6.279265229228e-01 6.270301150386e-01 6.255239907999e-01 6.234905127001e-01 6.217029890391e-01 6.205263803381e-01 6.194549641161e-01 6.178533115876e-01 6.158140709041e-01 6.139694741370e-01 6.126217587618e-01 6.113800654919e-01 6.097207152389e-01 6.076753247524e-01 6.057553960380e-01 6.042497497335e-01 6.028591463839e-01 6.011358673075e-01 5.990799530946e-01 5.970929033711e-01 5.954272571109e-01 5.938863202404e-01 5.921212842558e-01 5.900671561629e-01 5.879962714099e-01 5.861635228456e-01 5.844926983113e-01 5.826942186806e-01 5.806386444524e-01 5.784938031419e-01 5.764861391004e-01 5.746319305077e-01 5.727552746186e-01 5.707029001778e-01 5.685049754811e-01 5.663294844556e-01 5.642888626871e-01 5.623128030275e-01 5.602416204927e-01 5.580206513016e-01 5.557433137447e-01 5.535373723986e-01 5.514291937280e-01 5.493252658264e-01 5.470928706770e-01 5.447275396383e-01 5.423637682829e-01 5.401165356851e-01 5.379405445390e-01 5.356912890723e-01 5.332843156594e-01 5.307871340530e-01 5.283569949659e-01 5.260656200159e-01 5.237947024818e-01 5.213765156929e-01 5.187992195341e-01 5.162161134335e-01 5.137670693704e-01 5.114286113322e-01 5.090394026252e-01 5.064720667269e-01 5.037891052019e-01 5.011758622317e-01 4.987142765305e-01 4.962997073938e-01 4.937718142504e-01 4.910822615056e-01 4.883417676966e-01 4.857040599039e-01 4.831909787205e-01 4.806656229451e-01 4.779984078435e-01 4.752052850668e-01 4.724118799421e-01 4.697192561274e-01 4.671089144281e-01 4.644576040942e-01 4.616697643348e-01 4.587876654233e-01 4.559346413531e-01 4.531776605188e-01 4.504684660216e-01 4.477004257654e-01 4.448128734943e-01 4.418589762407e-01 4.389528517761e-01 4.361367077664e-01 4.333398733098e-01 4.304752749417e-01 4.275220435081e-01 4.245397306077e-01 4.216113617346e-01 4.187445089785e-01 4.158620198176e-01 4.129032227886e-01 4.098923025274e-01 4.068937720789e-01 4.039446432932e-01 4.010268331321e-01 3.980730528450e-01 3.950573047853e-01 3.920262109360e-01 3.890412129970e-01 3.861069786597e-01 3.831927867839e-01 3.802547110905e-01 3.772697454254e-01 3.742718296350e-01 3.713000315673e-01 3.683582887431e-01 3.654267193475e-01 3.624815658716e-01 3.594975221128e-01 3.564741979304e-01 3.534391216797e-01 3.504209485081e-01 3.474363165644e-01 3.444896790616e-01 3.415457026554e-01 3.385682209780e-01 3.355644329994e-01 3.325809012521e-01 3.296696761028e-01 3.268512417997e-01 3.240719716413e-01 3.212502188347e-01 3.183656849929e-01 3.154775520268e-01 3.126667856222e-01 3.099630334624e-01 3.072936515311e-01 3.045458514989e-01 3.016950723640e-01 2.988259818004e-01 2.960467765943e-01 2.933816807692e-01 2.907405326906e-01 2.880063137475e-01 2.851766452099e-01 2.823721751313e-01 2.796988555008e-01 2.771504297089e-01 2.746155780902e-01 2.719987402845e-01 2.693414204235e-01 2.667740498223e-01 2.643652237896e-01 2.620613700621e-01 2.597547720508e-01 2.573968976464e-01 2.550599532668e-01 2.528492201163e-01 2.507853000117e-01 2.487871778941e-01 2.467726725718e-01 2.447405278438e-01 2.427758839724e-01 2.409550864996e-01 2.392477283381e-01 2.375654979257e-01 2.358616344614e-01 2.341867802989e-01 2.326249890438e-01 2.311991270002e-01 2.298401875747e-01 2.284768787734e-01 2.271259701649e-01 2.258632876108e-01 2.247344918838e-01 2.237044455700e-01 2.227011192657e-01 2.217066406966e-01 2.207801653874e-01 2.199807385632e-01 2.192972408110e-01 2.186716065330e-01 2.180624019743e-01 2.175061715696e-01 2.170665116397e-01 2.167549652797e-01 2.165192023279e-01 2.163154054690e-01 2.161584111691e-01 2.161047300420e-01 2.161790671535e-01 2.163425920213e-01 2.165456982548e-01 2.167961774635e-01 2.171415958551e-01 2.176058351989e-01 2.181601961655e-01 2.187574042215e-01 2.193951980357e-01 2.201200589360e-01 2.209553468094e-01 2.218790135952e-01 2.228459107915e-01 2.238486232088e-01 2.249244499931e-01 2.261032314293e-01 2.273614376458e-01 2.286603000456e-01 2.299936296951e-01 2.313900443136e-01 2.328740696721e-01 2.344251031531e-01 2.360038701506e-01 2.376117852576e-01 2.392847008477e-01 2.410308154912e-01 2.428240647175e-01 2.446287868486e-01 2.464551574835e-01 2.483484542989e-01 2.503110042104e-01 2.522982928430e-01 2.542832581971e-01 2.562908585993e-01 2.583593566411e-01 2.604883180262e-01 2.626276978936e-01 2.647559439008e-01 2.669105970367e-01 2.691185713139e-01 2.713654777184e-01 2.736151522071e-01 2.758590924119e-01 2.781286312049e-01 2.804413902245e-01 2.827653188989e-01 2.850838643159e-01 2.874096913882e-01 2.897625406565e-01 2.921360485412e-01 2.945021328003e-01 2.968552725900e-01 2.992271355142e-01 3.016232610851e-01 3.040172233238e-01 3.063914045674e-01 3.087548231104e-01 3.111356338940e-01 3.135305093695e-01 3.159069526921e-01 3.182619800236e-01 3.206148493367e-01 3.229735117314e-01 3.253265496041e-01 3.276573302185e-01 3.299695992593e-01 3.322831499035e-01 3.345900769575e-01 3.368714228160e-01 3.391329406241e-01 3.413839095807e-01 3.436239422656e-01 3.458448167374e-01 3.480362655802e-01 3.502117273660e-01 3.523772119699e-01 3.545151882674e-01 3.566236931002e-01 3.587121144268e-01 3.607847986828e-01 3.628391936323e-01 3.648588596227e-01 3.668441618651e-01 3.688154669503e-01 3.707681843955e-01 3.726905355762e-01 3.745775273349e-01 3.764359698103e-01 3.782730527642e-01 3.800849799160e-01 3.818591853424e-01 3.836030813653e-01 3.853188289712e-01 3.870039771302e-01 3.886535026725e-01 3.902682207468e-01 3.918512357266e-01 3.934020719122e-01 3.949124341160e-01 3.963864653825e-01 3.978277957659e-01 3.992326147376e-01 4.005963171328e-01 4.019199932368e-01 4.032076491188e-01 4.044601289142e-01 4.056715198174e-01 4.068373351465e-01 4.079656156834e-01 4.090553082768e-01 4.101046196229e-01 4.111130964882e-01 4.120761331119e-01 4.129983606009e-01 4.138788598155e-01 4.147132495704e-01 4.155088803548e-01 4.162610456457e-01 4.169646838776e-01 4.176214487012e-01 4.182343041555e-01 4.188063299725e-01 4.193327375535e-01 4.198061136618e-01 4.202320167922e-01 4.206132118363e-01 4.209482308183e-01 4.212365961313e-01 4.214747973966e-01 4.216617646159e-01 4.218014771939e-01 4.218923550076e-01 4.219351698646e-01 4.219292687505e-01 4.218685924936e-01 4.217597572501e-01 4.216012253471e-01 4.213929938705e-01 4.211330828526e-01 4.208196711113e-01 4.204553199637e-01 4.200423900411e-01 4.195734637814e-01 4.190546540727e-01 4.184829794175e-01 4.178584793021e-01 4.171821041114e-01 4.164514027661e-01 4.156698363393e-01 4.148354886683e-01 4.139469491463e-01 4.130051547837e-01 4.120088109961e-01 4.109597499915e-01 4.098594407390e-01 4.087045580404e-01 4.074962063662e-01 4.062324747404e-01 4.049153698621e-01 4.035460475555e-01 4.021224263427e-01 4.006451742113e-01 3.991134296548e-01 3.975278818785e-01 3.958894589583e-01 3.941967243092e-01 3.924519803217e-01 3.906525873916e-01 3.888001707078e-01 3.868930120973e-01 3.849315185181e-01 3.829188769348e-01 3.808525703445e-01 3.787315144403e-01 3.765593000168e-01 3.743331825885e-01 3.720549547425e-01 3.697241701795e-01 3.673407433748e-01 3.649052571688e-01 3.624179686118e-01 3.598790491165e-01 3.572894056121e-01 3.546480259796e-01 3.519543184650e-01 3.492102147567e-01 3.464171607747e-01 3.435747462469e-01 3.406796770408e-01 3.377365950083e-01 3.347436828196e-01 3.317029035647e-01 3.286135245250e-01 3.254750304146e-01 3.222904064852e-01 3.190564801240e-01 3.157772919586e-01 3.124524332318e-01 3.090802454110e-01 3.056633205543e-01 3.022006596707e-01 2.986928990267e-01 2.951429419947e-01 2.915491167479e-01 2.879128687807e-01 2.842334588720e-01 2.805118032513e-01 2.767515618199e-01 2.729497490548e-01 2.691086179906e-01 2.652286165948e-01 2.613086071292e-01 2.573534103909e-01 2.533596809717e-01 2.493312662890e-01 2.452694092542e-01 2.411699174765e-01 2.370396325859e-01 2.328755745011e-01 2.286820568615e-01 2.244579219646e-01 2.202019739307e-01 2.159189475793e-01 2.116086857472e-01 2.072736232621e-01 2.029158484093e-01 1.985306868088e-01 1.941250649732e-01 1.896983442484e-01 1.852550462102e-01 1.807953028932e-01 1.763182602255e-01 1.718277393121e-01 1.673239748556e-01 1.628138813545e-01 1.582980601624e-01 1.537763649685e-01 1.492529164018e-01 1.447290736131e-01 1.402121705462e-01 1.357046963134e-01 1.312082183287e-01 1.267296041676e-01 1.222704921122e-01 1.178391056477e-01 1.134432586677e-01 1.090866078860e-01 1.047810148427e-01 1.005313196684e-01 9.635018061563e-02 9.225120505301e-02 8.824497791571e-02 8.435275970472e-02 8.058633866121e-02 7.697247185783e-02 7.353327016438e-02 7.029583038094e-02 6.729692456321e-02 6.456200310785e-02 6.213364877771e-02 6.004796400476e-02 5.834092157958e-02 5.705209809890e-02 5.620375020036e-02 5.581908964218e-02 5.590530142037e-02 5.645974455640e-02 5.746736586288e-02 5.890104685114e-02 6.073235429773e-02 6.291884650267e-02 6.542671070007e-02 6.821467367694e-02 7.124675911130e-02 7.449254321139e-02 7.791592413831e-02 8.149752292890e-02 8.520864350979e-02 8.903099290594e-02 9.295017357913e-02 9.694215712110e-02 1.010027094801e-01 1.051157760345e-01 1.092701195948e-01 1.134640555508e-01 1.176777852097e-01 1.219133675928e-01 1.261633789921e-01 1.304178067989e-01 1.346807810615e-01 1.389359309472e-01 1.431873206252e-01 1.474313725335e-01 1.516581573801e-01 1.558741898825e-01 1.600671930645e-01 1.642361092653e-01 1.683855921775e-01 1.725014258251e-01 1.765952499770e-01 1.806551453987e-01 1.846777570782e-01 1.886734549898e-01 1.926218554441e-01 1.965391288568e-01 2.004152104016e-01 2.042412932384e-01 2.080354088321e-01 2.117714468025e-01 2.154684512379e-01 2.191181179757e-01 2.227081784266e-01 2.262633947511e-01 2.297506468403e-01 2.331894422497e-01 2.365799098390e-01 2.399014592217e-01 2.431829348632e-01 2.463908503644e-01 2.495444588775e-01 2.526441231147e-01 2.556660932802e-01 2.586473156899e-01 2.615506953372e-01 2.643913778218e-01 2.671753606542e-01 2.698745289237e-01 2.725249745758e-01 2.750973538362e-01 2.776003397791e-01 2.800461982026e-01 2.824002225624e-01 2.847005790731e-01 2.869199809472e-01 2.890645413340e-01 2.911513621206e-01 2.931441066503e-01 2.950777682180e-01 2.969301723153e-01 2.986981790843e-01 3.004104607224e-01 3.020277290341e-01 3.035821208709e-01 3.050576540174e-01 3.064404156333e-01 3.077655409788e-01 3.089970355532e-01 3.101596839699e-01 3.112494143127e-01 3.122392590137e-01 3.131706949691e-01 3.140088351972e-01 3.147713109824e-01 3.154686240626e-01 3.160634059949e-01 3.165975031103e-01 3.170400310081e-01 3.174019327129e-01 3.177015244131e-01 3.178988482205e-01 3.180365233968e-01 3.180865335535e-01 3.180495432334e-01 3.179579264785e-01 3.177633496326e-01 3.175106511635e-01 3.171772566774e-01 3.167520462943e-01 3.162754994624e-01 3.157018860531e-01 3.150686603935e-01 3.143650846368e-01 3.135679875386e-01 3.127242008995e-01 3.117888650421e-01 3.107949637700e-01 3.097401494926e-01 3.085926390239e-01 3.074026909427e-01 3.061300642919e-01 3.047999648966e-01 3.034209100017e-01 3.019510467257e-01 3.004449303703e-01 2.988685709379e-01 2.972339857204e-01 2.955643025655e-01 2.938110999705e-01 2.920240155971e-01 2.901829711800e-01 2.882862658512e-01 2.863684723618e-01 2.843759170834e-01 2.823566911345e-01 2.802990133646e-01 2.781910473403e-01 2.760743693274e-01 2.738985586014e-01 2.717026534831e-01 2.694856769422e-01 2.672253191922e-01 2.649731605615e-01 2.626777596537e-01 2.603721864067e-01 2.580647254651e-01 2.557234290950e-01 2.534042925319e-01 2.510635948311e-01 2.487247350321e-01 2.464028024875e-01 2.440631374124e-01 2.417604008075e-01 2.394599252361e-01 2.371726210432e-01 2.349252505305e-01 2.326781018164e-01 2.304832602591e-01 2.283148515610e-01 2.261745162000e-01 2.240979393345e-01 2.220425291186e-01 2.200551879087e-01 2.181196511364e-01 2.162295856219e-01 2.144242721378e-01 2.126627182549e-01 2.109851850368e-01 2.093817283357e-01 2.078422278572e-01 2.064059714329e-01 2.050351002146e-01 2.037620815896e-01 2.025829094094e-01 2.014822554428e-01 2.004990880622e-01 1.995978539448e-01 1.988027931605e-01 1.981165878001e-01 1.975193512160e-01 1.970439101541e-01 1.966622026255e-01 1.963877396655e-01 1.962287758071e-01 1.961603745667e-01 1.962105184392e-01 1.963565211303e-01 1.966048481409e-01 1.969649050531e-01 1.974075330937e-01 1.979600153179e-01 1.986014569695e-01 1.993304063652e-01 2.001581996924e-01 2.010597730943e-01 2.020507820349e-01 2.031184108852e-01 2.042553119998e-01 2.054727039707e-01 2.067482519423e-01 2.080906622804e-01 2.094922381183e-01 2.109444550604e-01 2.124544461985e-01 2.140046615391e-01 2.156004546490e-01 2.172381133216e-01 2.189041578501e-01 2.206074051993e-01 2.223343176043e-01 2.240851913239e-01 2.258594778687e-01 2.276458725116e-01 2.294492326929e-01 2.312607975743e-01 2.330785838227e-01 2.349038546557e-01 2.367269511612e-01 2.385499801100e-01 2.403687762153e-01 2.421798519836e-01 2.439837800312e-01 2.457740329429e-01 2.475504373609e-01 2.493137760068e-01 2.510574146889e-01 2.527835585149e-01 2.544883747267e-01 2.561702970366e-01 2.578291585492e-01 2.594615640738e-01 2.610680497230e-01 2.626484818807e-01 2.641977001510e-01 2.657187924068e-01 2.672109085196e-01 2.686694322030e-01 2.700988353079e-01 2.714946948301e-01 2.728582386219e-01 2.741894333217e-01 2.754847032221e-01 2.767485063429e-01 2.779774244994e-01 2.791718011025e-01 2.803337773937e-01 2.814594273396e-01 2.825521140853e-01 2.836113140343e-01 2.846344165876e-01 2.856254938545e-01 2.865811889289e-01 2.875027443055e-01 2.883924523209e-01 2.892460401141e-01 2.900695452249e-01 2.908573547415e-01 2.916134159319e-01 2.923373226935e-01 2.930275957319e-01 2.936861452122e-01 2.943124472991e-01 2.949047232885e-01 2.954665870690e-01 2.959957912633e-01 2.964915952567e-01 2.969579869090e-01 2.973882225892e-01 2.977891782287e-01 2.981555872852e-01 2.984883769680e-01 2.987898150403e-01 2.990544827403e-01 2.992867175767e-01 2.994845132082e-01 2.996455954341e-01 2.997743532490e-01 2.998634867282e-01 2.999156868234e-01 2.999322157508e-01 2.999070617082e-01 2.998442828461e-01 2.997390499236e-01 2.995941662899e-01 2.994074284712e-01 2.991750818604e-01 2.989031032034e-01 2.985832435104e-01 2.982163660864e-01 2.978046701495e-01 2.973427449360e-01 2.968338317803e-01 2.962754750229e-01 2.956648917991e-01 2.950060621702e-01 2.942936343972e-01 2.935324080900e-01 2.927158403434e-01 2.918473071930e-01 2.909290338238e-01 2.899540331604e-01 2.889319189126e-01 2.878556365579e-01 2.867281268460e-01 2.855565069961e-01 2.843322740012e-01 2.830665326441e-01 2.817563357085e-01 2.804017940783e-01 2.790150717275e-01 2.775870333867e-01 2.761336849495e-01 2.746538554063e-01 2.731484421075e-01 2.716341454081e-01 2.701034651735e-01 2.685743666767e-01 2.670506794219e-01 2.655328681906e-01 2.640436326269e-01 2.625768771832e-01 2.611535415703e-01 2.597828856675e-01 2.584677439239e-01 2.572337635462e-01 2.560814256927e-01 2.550281272049e-01 2.540900794231e-01 2.532713879996e-01 2.525994310369e-01 2.520775963969e-01 2.517232791923e-01 2.515570119386e-01 2.515811086744e-01 2.518203209997e-01 2.522826483818e-01 2.529778239428e-01 2.539251513515e-01 2.551258567143e-01 2.565951739024e-01 2.583398368028e-01 2.603626255956e-01 2.626762735287e-01 2.652759294799e-01 2.681684453976e-01 2.713539707562e-01 2.748255747610e-01 2.785855509766e-01 2.826257561867e-01 2.869391261740e-01 2.915227863785e-01 2.963609945141e-01 3.014479045521e-01 3.067726539829e-01 3.123195138479e-01 3.180794059654e-01 3.240348136842e-01 3.301722651940e-01 3.364781647620e-01 3.429345009135e-01 3.495265065838e-01 3.562392422092e-01 3.630542006391e-01 3.699573943389e-01 3.769312846884e-01 3.839558669333e-01 3.910195150242e-01 3.981006945692e-01 4.051847605899e-01 4.122554853857e-01 4.192926886920e-01 4.262848295417e-01 4.332129462769e-01 4.400593850754e-01 4.468118336986e-01 4.534494189860e-01 4.599612653448e-01 4.663276133909e-01 4.725336175326e-01 4.785669065308e-01 4.844110793943e-01 4.900510795440e-01 4.954732306910e-01 5.006649861855e-01 5.056110829758e-01 5.103013949817e-01 5.147190495839e-01 5.188528685439e-01 5.226954057510e-01 5.262270959225e-01 5.294470479584e-01 5.323393540506e-01 5.348932928083e-01 5.371087869429e-01 5.389654077831e-01 5.404652449433e-01 5.416017959919e-01 5.423576068209e-01 5.427451622006e-01 5.427454355787e-01 5.423618997989e-01 5.415990546827e-01 5.404373420115e-01 5.388993915453e-01 5.369751592646e-01 5.346605305198e-01 5.319798321311e-01 5.289137575853e-01 5.254868591654e-01 5.217051341103e-01 5.175654904732e-01 5.131033111252e-01 5.083103382430e-01 5.032110061141e-01 4.978326220491e-01 4.921719510501e-01 4.862753240198e-01 4.801521330403e-01 4.738260514635e-01 4.673469920487e-01 4.607204236811e-01 4.540001732222e-01 4.472219587220e-01 4.404109846554e-01 4.336323111164e-01 4.269144991642e-01 4.203118822062e-01 4.138810335015e-01 4.076619996928e-01 4.017214376183e-01 3.961113792864e-01 3.908839705452e-01 3.861052203649e-01 3.818216253063e-01 3.780860673484e-01 3.749536509452e-01 3.724620802467e-01 3.706512013398e-01 3.695568086852e-01 3.691922655380e-01 3.695798454936e-01 3.707239525073e-01 3.726104947841e-01 3.752394771679e-01 3.785743928879e-01 3.825866425674e-01 3.872448541120e-01 3.924862125282e-01 3.982770489812e-01 4.045540710331e-01 4.112539844903e-01 4.183332640564e-01 4.257123043598e-01 4.333415950920e-01 4.411623212548e-01 4.491001020745e-01 4.571149508816e-01 4.651389690972e-01 4.731178858589e-01 4.810098760452e-01 4.887526564189e-01 4.963084383522e-01 5.036301928786e-01 5.106740107889e-01 5.174048359802e-01 5.237829791196e-01 5.297762785812e-01 5.353507306575e-01 5.404837305469e-01 5.451440594295e-01 5.493109537871e-01 5.529677715278e-01 5.560884246989e-01 5.586696294228e-01 5.606925149825e-01 5.621450191741e-01 5.630339504689e-01 5.633411422494e-01 5.630755182575e-01 5.622412141101e-01 5.608318106884e-01 5.588760490607e-01 5.563701182231e-01 5.533326424353e-01 5.497938445304e-01 5.457589172658e-01 5.412645012859e-01 5.363365286489e-01 5.310023535628e-01 5.253075858541e-01 5.192821543109e-01 5.129720806939e-01 5.064271320734e-01 4.996909708281e-01 4.928169927371e-01 4.858632153836e-01 4.788834868555e-01 4.719378647320e-01 4.650931774715e-01 4.584051384398e-01 4.519427707015e-01 4.457682247029e-01 4.399365318025e-01 4.345208997688e-01 4.295641333643e-01 4.251201781762e-01 4.212430835301e-01 4.179520998550e-01 4.152960263886e-01 4.132868760443e-01 4.119265487765e-01 4.112358215488e-01 4.111819366130e-01 4.117561153948e-01 4.129329521446e-01 4.146571470943e-01 4.168999987281e-01 4.195974821888e-01 4.226900289804e-01 4.261293450174e-01 4.298355453116e-01 4.337521886755e-01 4.378142756931e-01 4.419499862722e-01 4.461026904615e-01 4.502092312908e-01 4.542126870556e-01 4.580599638225e-01 4.617012775225e-01 4.650885453931e-01 4.681845211266e-01 4.709528298147e-01 4.733564930897e-01 4.753773207453e-01 4.769873459196e-01 4.781713610665e-01 4.789221030424e-01 4.792254590898e-01 4.790884380067e-01 4.785085911492e-01 4.774957794449e-01 4.760674487381e-01 4.742335834182e-01 4.720253881034e-01 4.694644598626e-01 4.665841072067e-01 4.634254751620e-01 4.600166583406e-01 4.564156389057e-01 4.526599791506e-01 4.487995295750e-01 4.448962692106e-01 4.409897479081e-01 4.371493419124e-01 4.334263974995e-01 4.298700188410e-01 4.265493883741e-01 4.235037323113e-01 4.207868255976e-01 4.184514827792e-01 4.165267167354e-01 4.150561969543e-01 4.140635820637e-01 4.135701978959e-01 4.135908830096e-01 4.141296451024e-01 4.151867198668e-01 4.167483304302e-01 4.188045735626e-01 4.213291893168e-01 4.242940031947e-01 4.276723784833e-01 4.314230956413e-01 4.355155162013e-01 4.399074116181e-01 4.445638350070e-01 4.494482242620e-01 4.545190679181e-01 4.597499173176e-01 4.651037754397e-01 4.705542938146e-01 4.760788665458e-01 4.816466236370e-01 4.872516688076e-01 4.928687699169e-01 4.984864285188e-01 5.041001890357e-01 5.096936073976e-01 5.152702143126e-01 5.208193456711e-01 5.263396042329e-01 5.318314275643e-01 5.372875799575e-01 5.427125112451e-01 5.480959797202e-01 5.534397025657e-01 5.587371225916e-01 5.639747534414e-01 5.691539417582e-01 5.742571818753e-01 5.792736736106e-01 5.841940342827e-01 5.889950828936e-01 5.936708481180e-01 5.981982454839e-01 6.025624352485e-01 6.067510914921e-01 6.107434311184e-01 6.145326366760e-01 6.181031858955e-01 6.214453590186e-01 6.245598177511e-01 6.274365676078e-01 6.300827745821e-01 6.325006433112e-01 6.347005350105e-01 6.366967105165e-01 6.385034633590e-01 6.401442609883e-01 6.416386924883e-01 6.430144986657e-01 6.442992852580e-01 6.455196173284e-01 6.467116407305e-01 6.478975911526e-01 6.491114279562e-01 6.503805944607e-01 6.517234092953e-01 6.531730445133e-01 6.547410322512e-01 6.564450975917e-01 6.583057612408e-01 6.603285131157e-01 6.625276940405e-01 6.649080911214e-01 6.674787983572e-01 6.702463841976e-01 6.732085728231e-01 6.763811367361e-01 6.797598676249e-01 6.833511381395e-01 6.871622604852e-01 6.911883850915e-01 6.954359064127e-01 6.998922954775e-01 7.045533357833e-01 7.094021000727e-01 7.144085308246e-01 7.195463708528e-01 7.247642975790e-01 7.300136917251e-01 7.352278394438e-01 7.403286516194e-01 7.452421134368e-01 7.498664016288e-01 7.541126799890e-01 7.578854487843e-01 7.610797536836e-01 7.636170966044e-01 7.654080391969e-01 7.663859523749e-01 7.665101553359e-01 7.657419936493e-01 7.640929061064e-01 7.615832727873e-01 7.582798425674e-01 7.542764646365e-01 7.496986662967e-01 7.447201618590e-01 7.395237318263e-01 7.343327287153e-01 7.293943212123e-01 7.249430310289e-01 7.212401407003e-01 7.185060661703e-01 7.169491642900e-01 7.167325519686e-01 7.179533029359e-01 7.206709642169e-01 7.248548909301e-01 7.304193927948e-01 7.372270424689e-01 7.450688282280e-01 7.537234756949e-01 7.629220020904e-01 7.723994501132e-01 7.818924351117e-01 7.911409656814e-01 7.999313901766e-01 8.080618044976e-01 8.153777426908e-01 8.217714134091e-01 8.271547657213e-01 8.315048699777e-01 8.348095835097e-01 8.371008653922e-01 8.384396012073e-01 8.388864093587e-01 8.385357481733e-01 8.374812494698e-01 8.358117093802e-01 8.336353482338e-01 8.310372253679e-01 8.281195735755e-01 8.249729333137e-01 8.216927703986e-01 8.183923094784e-01 8.151728150885e-01 8.121700055064e-01 8.095167021824e-01 8.073534348459e-01 8.058381321051e-01 8.051034564990e-01 8.052819130448e-01 8.064661558952e-01 8.087116413740e-01 8.120273823065e-01 8.163528855761e-01 8.215882961720e-01 8.275637789553e-01 8.340800640320e-01 8.409169630440e-01 8.478322722021e-01 8.546238230843e-01 8.611095581802e-01 8.671684760639e-01 8.727547683863e-01 8.778762854954e-01 8.826444283098e-01 8.872027724725e-01 8.917581655168e-01 8.965396315761e-01 9.017423769073e-01 9.075511639144e-01 9.140568684914e-01 9.212632399860e-01 9.290881911326e-01 9.373247450963e-01 9.457227355770e-01 9.539563673159e-01 9.616923490093e-01 9.686507855092e-01 9.745810505494e-01 9.793732989911e-01 9.830239959430e-01 9.856560174722e-01 9.875505360633e-01 9.890474064883e-01 9.905892056067e-01 9.926118385991e-01 9.954944716606e-01 9.995468974303e-01 1.004893990286e+00 1.011528915604e+00 1.019268236822e+00 1.027779862629e+00 1.036685576074e+00 1.045540275676e+00 1.053970461662e+00 1.061686991741e+00 1.068510685610e+00 1.074446720334e+00 1.079598421363e+00 1.084202106512e+00 1.088560896263e+00 1.092952142405e+00 1.097650888098e+00 1.102787570325e+00 1.108385328900e+00 1.114340465988e+00 1.120394898245e+00 1.126252270343e+00 1.131538023616e+00 1.135899839922e+00 1.139055317037e+00 1.140752426709e+00 1.140881108638e+00 1.139392765328e+00 1.136315882371e+00 1.131783786962e+00 1.125923205155e+00 1.118945179564e+00 1.111063905551e+00 1.102489632398e+00 1.093483004041e+00 1.084247771328e+00 1.075013978170e+00 1.065988171355e+00 1.057331801851e+00 1.049250094028e+00 1.041914584909e+00 1.035568264716e+00 1.030527738602e+00 1.027152870280e+00 1.025903650414e+00 1.027184738392e+00 1.031325218980e+00 1.038448619822e+00 1.048369524223e+00 1.060659147735e+00 1.074605212969e+00 1.089444889801e+00 1.104518131108e+00 1.119388312779e+00 1.134076776140e+00 1.148939500379e+00 1.164639794786e+00 1.181932491545e+00 1.201280577036e+00 1.222765425899e+00 1.245817151187e+00 1.269305057054e+00 1.291796421269e+00 1.311719288691e+00 1.327811522631e+00 1.332006201233e+00 1.327966860842e+00 1.325106643488e+00 1.329301184084e+00 1.337677198285e+00 1.341745511101e+00 1.335567547627e+00 1.321339088779e+00 1.307884093224e+00 1.303116445195e+00 1.306916267318e+00 1.311538859024e+00 1.309106236724e+00 1.298666153824e+00 1.286783720435e+00 1.281353341795e+00 1.283875357695e+00 1.287689152758e+00 1.284054623213e+00 1.269950802398e+00 1.250681501261e+00 1.235408869756e+00 1.229246178223e+00 1.229028747363e+00 1.227098231744e+00 1.219038014666e+00 1.207637157133e+00 1.199558513726e+00 1.197799145825e+00 1.197330628833e+00 1.188738563235e+00 1.166837802149e+00 1.136827011135e+00 1.112667366372e+00 1.107181149301e+00 1.119834265451e+00 1.084992509043e+00 1.036559256357e+00 9.203084945909e-01 8.409216459337e-01 8.912064982354e-01 1.009907954181e+00 1.079221644691e+00 1.054749117600e+00 9.783084381269e-01 9.365742217960e-01 9.704396224075e-01 1.031416386713e+00 1.060309162519e+00 1.047566308441e+00 1.022534519025e+00 1.014321112234e+00 1.027440536930e+00 1.053455429730e+00 1.086543789515e+00 1.117243538748e+00 1.127414000849e+00 1.106869119003e+00 1.073947694848e+00 1.066596563715e+00 1.097301812168e+00 1.131007927246e+00 1.126923579493e+00 1.087394385167e+00 1.061097217851e+00 1.088069530370e+00 1.142007007884e+00 1.161155953787e+00 1.117429646013e+00 1.043411799174e+00 1.006099282766e+00 1.034676016043e+00 1.085997917212e+00 1.104771027162e+00 1.077575741513e+00 1.033118786198e+00 1.010989062164e+00 1.024493278412e+00 1.052669342621e+00 1.064037190166e+00 1.039122067306e+00 9.830338438602e-01 9.324233788750e-01 9.379257836202e-01 1.006171774880e+00 1.078344286546e+00 1.088518522955e+00 1.019956236571e+00 9.265679488377e-01 9.025176366085e-01 9.703844322505e-01 1.045638251378e+00 1.053501860509e+00 1.000354859143e+00 9.617289617719e-01 9.953176507437e-01 1.057887724100e+00 1.068388737457e+00 1.005384035042e+00 9.309525896560e-01 9.329042023892e-01 1.006282362449e+00 1.061853025648e+00 1.044257260760e+00 9.785120684607e-01 9.399641069863e-01 9.653765814801e-01 1.005081768186e+00 9.997676583578e-01 9.525558636482e-01 9.248906518921e-01 9.631487252985e-01 1.032630244190e+00 1.065703338862e+00 1.034400724695e+00 9.676626698157e-01 9.261950611217e-01 9.451290033737e-01 9.990849620232e-01 1.040404190769e+00 1.043899093270e+00 1.014663647881e+00 9.773329592061e-01 9.590197385645e-01 9.692459631472e-01 9.921617160263e-01 1.002986255525e+00 9.921565561649e-01 9.751132631211e-01 9.766540029184e-01 9.996462785043e-01 1.017471785165e+00 1.003824709620e+00 9.634851296293e-01 9.338087267311e-01 9.478644187296e-01 9.924041645105e-01 1.022955785791e+00 1.011422191480e+00 9.674635763592e-01 9.269344293823e-01 9.185162699770e-01 9.374433079609e-01 9.586820929450e-01 9.656483766198e-01 9.586095515611e-01 9.458889285851e-01 9.342669695160e-01 9.268351433898e-01 9.243117958966e-01 9.251700264359e-01 9.266033930138e-01 9.277323811564e-01 9.303152524994e-01 9.332480733562e-01 9.283843529429e-01 9.072866073990e-01 8.744229444805e-01 8.512392877927e-01 8.580015502761e-01 8.876396911435e-01 9.095189829142e-01 8.993449899536e-01 8.599962073708e-01 8.199407336465e-01 8.105592484573e-01 8.371398490020e-01 8.770166035174e-01 9.039429959834e-01 9.047186538144e-01 8.826686628067e-01 8.571319614097e-01 8.554803739564e-01 8.901284366231e-01 9.406100092039e-01 9.702464025440e-01 9.589151182499e-01 9.212647836367e-01 8.974643600279e-01 9.121649113039e-01 9.429182809098e-01 9.483248681327e-01 9.138919937982e-01 8.649466974897e-01 8.396406599903e-01 8.431881408546e-01 8.439937591899e-01 8.189053287516e-01 7.821292191086e-01 7.675368729630e-01 7.830731103629e-01 8.003684405236e-01 7.961494819217e-01 7.811321387149e-01 7.833529198572e-01 8.068296451655e-01 8.246224222305e-01
 6.729566987869e-01 6.716331669015e-01 6.710446562571e-01 6.708655694418e-01 6.701888496018e-01 6.687329192070e-01 6.672893020340e-01 6.666684590774e-01 6.665130037830e-01 6.657601217989e-01 6.641698433842e-01 6.626702053860e-01 6.620211330295e-01 6.617595039111e-01 6.608834216262e-01 6.592224053774e-01 6.576342667792e-01 6.568552302496e-01 6.565127999912e-01 6.556019983418e-01 6.538522515596e-01 6.521479762868e-01 6.513244947912e-01 6.509477896800e-01 6.499067002694e-01 6.480129195366e-01 6.462653830798e-01 6.454114432031e-01 6.449007181724e-01 6.436884757986e-01 6.416980868942e-01 6.399057497054e-01 6.389906604730e-01 6.383910469622e-01 6.370788847804e-01 6.350000326796e-01 6.331635140914e-01 6.322116767950e-01 6.315048273776e-01 6.300493087982e-01 6.279043164673e-01 6.260514221717e-01 6.249959748216e-01 6.241052131487e-01 6.225294317372e-01 6.203612027474e-01 6.184650133240e-01 6.172789438524e-01 6.162341463097e-01 6.145662815540e-01 6.123704340334e-01 6.104327051545e-01 6.091180274927e-01 6.079003696917e-01 6.061363105335e-01 6.039314220111e-01 6.019387731193e-01 6.004551789490e-01 5.990670281243e-01 5.972437234641e-01 5.950343924794e-01 5.929661165179e-01 5.913244178456e-01 5.897906444490e-01 5.879073073272e-01 5.856858248112e-01 5.835496781806e-01 5.817505068905e-01 5.800697489693e-01 5.781454269274e-01 5.759283076352e-01 5.737095713993e-01 5.717412237967e-01 5.699310574297e-01 5.679800237381e-01 5.657648222046e-01 5.634711270135e-01 5.613295907688e-01 5.593405398158e-01 5.573123813393e-01 5.551026071276e-01 5.527583970218e-01 5.504497401292e-01 5.482752191354e-01 5.461528469971e-01 5.439273923626e-01 5.415586802026e-01 5.391494868029e-01 5.368147190051e-01 5.345666745178e-01 5.323113271131e-01 5.299346739987e-01 5.274370742077e-01 5.249471423549e-01 5.225660634730e-01 5.202468557312e-01 5.178546896505e-01 5.153159694446e-01 5.126967003281e-01 5.101392995692e-01 5.077098826850e-01 5.053005835583e-01 5.027519430280e-01 5.000537376439e-01 4.973489796645e-01 4.947706832711e-01 4.922973470636e-01 4.897788709404e-01 4.870929048074e-01 4.842942421708e-01 4.815596119132e-01 4.789719126031e-01 4.764316569735e-01 4.737856720342e-01 4.709854394285e-01 4.681340626950e-01 4.653799913918e-01 4.627472422624e-01 4.601083494939e-01 4.573348287460e-01 4.544381146700e-01 4.515404201654e-01 4.487394776009e-01 4.460204804182e-01 4.432667130497e-01 4.403822889700e-01 4.374056885284e-01 4.344564198251e-01 4.316016519516e-01 4.287958685422e-01 4.259363752397e-01 4.229627985402e-01 4.199239810202e-01 4.169295211015e-01 4.140272089350e-01 4.111468671647e-01 4.082036260158e-01 4.051731864171e-01 4.021168574826e-01 3.991119969861e-01 3.961717577306e-01 3.932222133761e-01 3.901982296495e-01 3.871229618443e-01 3.840604526264e-01 3.810508851688e-01 3.780765070037e-01 3.750728615565e-01 3.720078263252e-01 3.689273758583e-01 3.658931575166e-01 3.629163235122e-01 3.599649586524e-01 3.569932206736e-01 3.539786846727e-01 3.509498687702e-01 3.479520605335e-01 3.449879920219e-01 3.420396637106e-01 3.390820108223e-01 3.360893223425e-01 3.330609154914e-01 3.300256159972e-01 3.270098691172e-01 3.240303975432e-01 3.210933615201e-01 3.181676802440e-01 3.152135497524e-01 3.122372222469e-01 3.092843146235e-01 3.064057470818e-01 3.036243568211e-01 3.008920496368e-01 2.981260764044e-01 2.953021507363e-01 2.924775838767e-01 2.897323387400e-01 2.870988250172e-01 2.845101729835e-01 2.818551831222e-01 2.791026457688e-01 2.763349032324e-01 2.736596875982e-01 2.711071382870e-01 2.685898903246e-01 2.659927371701e-01 2.633079439242e-01 2.606509341244e-01 2.581326584512e-01 2.557489122976e-01 2.533931428667e-01 2.509684334377e-01 2.485101608747e-01 2.461483051444e-01 2.439539417028e-01 2.418774867712e-01 2.398107226553e-01 2.377049173846e-01 2.356276428457e-01 2.336856469372e-01 2.319007487349e-01 2.301937769948e-01 2.284813017991e-01 2.267616052939e-01 2.251198954026e-01 2.236308301338e-01 2.222660565702e-01 2.209360499035e-01 2.195961365771e-01 2.182953517469e-01 2.171160775185e-01 2.160822594594e-01 2.151240178723e-01 2.141713402676e-01 2.132410777725e-01 2.124079831443e-01 2.117154003894e-01 2.111291719992e-01 2.105769164662e-01 2.100406068161e-01 2.095811760168e-01 2.092536195094e-01 2.090466292066e-01 2.089003406989e-01 2.087772343632e-01 2.087099055978e-01 2.087640186676e-01 2.089462844261e-01 2.092058821182e-01 2.094976457746e-01 2.098370394176e-01 2.102792855260e-01 2.108479674376e-01 2.115025596286e-01 2.121935288906e-01 2.129292076414e-01 2.137560888706e-01 2.146950186687e-01 2.157188748005e-01 2.167788519737e-01 2.178734200979e-01 2.190470122556e-01 2.203243536705e-01 2.216797247318e-01 2.230703763561e-01 2.244876360733e-01 2.259686428759e-01 2.275417587263e-01 2.291852019825e-01 2.308583537952e-01 2.325552474796e-01 2.343039391048e-01 2.361283564812e-01 2.380105437736e-01 2.399079203898e-01 2.418229838094e-01 2.437905699469e-01 2.458220870048e-01 2.478889776971e-01 2.499558858437e-01 2.520331834138e-01 2.541647252868e-01 2.563564357910e-01 2.585616982110e-01 2.607549542279e-01 2.629576867137e-01 2.652115651307e-01 2.675159064604e-01 2.698207909279e-01 2.721044266351e-01 2.744030321970e-01 2.767462502871e-01 2.791187552075e-01 2.814855158151e-01 2.838361614675e-01 2.862025113479e-01 2.886041952257e-01 2.910088910318e-01 2.933983973072e-01 2.957873074864e-01 2.981936084421e-01 3.006146219228e-01 3.030204847868e-01 3.054043030736e-01 3.077984093027e-01 3.102110562427e-01 3.126140401859e-01 3.149909229369e-01 3.173500779786e-01 3.197175265343e-01 3.220943032621e-01 3.244469751829e-01 3.267703971218e-01 3.290863899811e-01 3.314014826246e-01 3.337052723534e-01 3.359820287572e-01 3.382325561358e-01 3.404792272389e-01 3.427148438053e-01 3.449197548705e-01 3.470983501794e-01 3.492605398111e-01 3.514075653790e-01 3.535322948261e-01 3.556203401624e-01 3.576879538872e-01 3.597403574386e-01 3.617627475008e-01 3.637498448021e-01 3.657116941947e-01 3.676536959771e-01 3.695736940440e-01 3.714549545292e-01 3.732977474515e-01 3.751206522325e-01 3.769234716283e-01 3.786912246703e-01 3.804201650982e-01 3.821164338581e-01 3.837879491457e-01 3.854312796791e-01 3.870327365913e-01 3.885998811331e-01 3.901374344338e-01 3.916394697382e-01 3.931041415969e-01 3.945295091091e-01 3.959207361123e-01 3.972767721697e-01 3.985909301955e-01 3.998633861476e-01 4.011012650310e-01 4.023007132183e-01 4.034555375098e-01 4.045681657590e-01 4.056410000764e-01 4.066770203773e-01 4.076700852636e-01 4.086150275479e-01 4.095193369081e-01 4.103835659817e-01 4.112044675151e-01 4.119829269007e-01 4.127134448166e-01 4.134019227210e-01 4.140455222422e-01 4.146421008518e-01 4.151970313990e-01 4.157078244720e-01 4.161678794992e-01 4.165794220782e-01 4.169445466423e-01 4.172676188346e-01 4.175443112143e-01 4.177670786313e-01 4.179395030443e-01 4.180656505749e-01 4.181445125982e-01 4.181763600541e-01 4.181561675230e-01 4.180836368565e-01 4.179624997298e-01 4.177918709374e-01 4.175715047307e-01 4.173021574113e-01 4.169777406604e-01 4.166026438558e-01 4.161782330592e-01 4.157033797308e-01 4.151758879899e-01 4.145948090383e-01 4.139619361698e-01 4.132784519798e-01 4.125407383122e-01 4.117516249566e-01 4.109093192619e-01 4.100144020772e-01 4.090671355346e-01 4.080662241752e-01 4.070117706438e-01 4.059073303996e-01 4.047471691091e-01 4.035341032391e-01 4.022671831335e-01 4.009477330092e-01 3.995760525388e-01 3.981506550233e-01 3.966722860895e-01 3.951392541032e-01 3.935530770817e-01 3.919149476158e-01 3.902233106779e-01 3.884791227455e-01 3.866812913767e-01 3.848293564941e-01 3.829254512575e-01 3.809693375317e-01 3.789604277921e-01 3.768992526061e-01 3.747848194628e-01 3.726182078606e-01 3.703980106272e-01 3.681278319642e-01 3.658052569399e-01 3.634298035745e-01 3.610030541199e-01 3.585255546234e-01 3.559967882945e-01 3.534173623018e-01 3.507865185176e-01 3.481068060187e-01 3.453755776277e-01 3.425950082754e-01 3.397659447581e-01 3.368857400468e-01 3.339572739199e-01 3.309800777415e-01 3.279556522158e-01 3.248843059873e-01 3.217631554797e-01 3.185964580392e-01 3.153812984806e-01 3.121208347978e-01 3.088163500514e-01 3.054640471485e-01 3.020686095557e-01 2.986271133340e-01 2.951423351967e-01 2.916164238602e-01 2.880452337448e-01 2.844331007831e-01 2.807776118800e-01 2.770811565062e-01 2.733461339968e-01 2.695698250524e-01 2.657542863341e-01 2.619015439211e-01 2.580090264908e-01 2.540814331897e-01 2.501179042237e-01 2.461169342808e-01 2.420833102660e-01 2.380136409618e-01 2.339112908331e-01 2.297774511370e-01 2.256136494168e-01 2.214193701477e-01 2.171947594153e-01 2.129434421302e-01 2.086639698777e-01 2.043602435823e-01 2.000331142385e-01 1.956793404745e-01 1.913052485769e-01 1.869091875346e-01 1.824968650576e-01 1.780680853535e-01 1.736207809591e-01 1.691608945975e-01 1.646877683152e-01 1.602071369994e-01 1.557205109777e-01 1.512270592227e-01 1.467305027655e-01 1.422334138414e-01 1.377424597407e-01 1.332612032333e-01 1.287889538624e-01 1.243325485531e-01 1.198950005223e-01 1.154845137853e-01 1.111083582402e-01 1.067701220040e-01 1.024785681795e-01 9.824188350184e-02 9.407194871133e-02 8.998261498577e-02 8.598307881053e-02 8.209643476453e-02 7.833464610809e-02 7.472094672643e-02 7.128302799241e-02 6.804523715021e-02 6.504517357883e-02 6.231155559361e-02 5.988601281439e-02 5.780847311365e-02 5.611711962633e-02 5.484989161046e-02 5.403369389412e-02 5.369028408581e-02 5.382666079352e-02 5.443984284823e-02 5.551022336376e-02 5.701006681772e-02 5.890646848467e-02 6.115591473925e-02 6.372413877528e-02 6.656553910284e-02 6.964466642933e-02 7.293071325654e-02 7.638929214880e-02 7.999983554398e-02 8.373374382590e-02 8.757297371549e-02 9.150471623522e-02 9.550466334149e-02 9.956867615907e-02 1.036803964557e-01 1.078320929481e-01 1.120178788432e-01 1.162219012908e-01 1.204467404479e-01 1.246825701742e-01 1.289215986073e-01 1.331662861542e-01 1.374032887396e-01 1.416337091770e-01 1.458562634068e-01 1.500603044736e-01 1.542541249667e-01 1.584219108333e-01 1.625680998621e-01 1.666932210813e-01 1.707865238910e-01 1.748552694910e-01 1.788896314117e-01 1.828866002787e-01 1.868549245272e-01 1.907785887773e-01 1.946704795778e-01 1.985205294427e-01 2.023223760939e-01 2.060903803743e-01 2.098036031891e-01 2.134761325333e-01 2.171024892956e-01 2.206701463576e-01 2.241994953291e-01 2.276648472404e-01 2.310831470241e-01 2.344507274713e-01 2.377518682306e-01 2.410109320598e-01 2.441995514004e-01 2.473313091180e-01 2.504120153805e-01 2.534178365477e-01 2.563782084290e-01 2.592639315033e-01 2.620861703128e-01 2.648531683160e-01 2.675378481240e-01 2.701763928054e-01 2.727374922798e-01 2.752260740921e-01 2.776595894380e-01 2.800022699055e-01 2.822929768886e-01 2.845055890440e-01 2.866417289833e-01 2.887206313964e-01 2.907051700747e-01 2.926299327057e-01 2.944776715909e-01 2.962417827510e-01 2.979501924424e-01 2.995620740894e-01 3.011104584036e-01 3.025807701714e-01 3.039607785057e-01 3.052847842166e-01 3.065155155137e-01 3.076767846596e-01 3.087633181746e-01 3.097538582927e-01 3.106861288359e-01 3.115274281853e-01 3.122940995605e-01 3.129927536119e-01 3.135899077591e-01 3.141267942024e-01 3.145744938974e-01 3.149430974104e-01 3.152506533374e-01 3.154554045331e-01 3.155973448964e-01 3.156559853197e-01 3.156274024108e-01 3.155428122580e-01 3.153583630729e-01 3.151112537629e-01 3.147852246424e-01 3.143687786428e-01 3.139030659606e-01 3.133378260523e-01 3.127132758026e-01 3.120170288319e-01 3.112270725238e-01 3.103913603524e-01 3.094638774519e-01 3.084757963721e-01 3.074275378096e-01 3.062858269824e-01 3.051022078417e-01 3.038359971700e-01 3.025090396987e-01 3.011333629368e-01 2.996669242933e-01 2.981622831989e-01 2.965861938823e-01 2.949518972691e-01 2.932799199026e-01 2.915241556634e-01 2.897341485760e-01 2.878872307478e-01 2.859837050388e-01 2.840570676141e-01 2.820548780496e-01 2.800227566862e-01 2.779506869269e-01 2.758272393314e-01 2.736938390994e-01 2.714970415023e-01 2.692776945021e-01 2.670375491074e-01 2.647511413083e-01 2.624694040096e-01 2.601404105020e-01 2.577991801568e-01 2.554534576818e-01 2.530729051425e-01 2.507120870305e-01 2.483251399407e-01 2.459355916478e-01 2.435621044229e-01 2.411673220161e-01 2.388054228002e-01 2.364432261007e-01 2.340898365939e-01 2.317738580443e-01 2.294552688860e-01 2.271855206185e-01 2.249392301632e-01 2.227183902721e-01 2.205556001700e-01 2.184118731202e-01 2.163321923192e-01 2.143016650051e-01 2.123128959118e-01 2.104061826175e-01 2.085398184922e-01 2.067552513018e-01 2.050429722168e-01 2.033917038736e-01 2.018410256580e-01 2.003546534685e-01 1.989625716409e-01 1.976643275980e-01 1.964436099368e-01 1.953392713557e-01 1.943177916707e-01 1.934013734040e-01 1.925937352776e-01 1.918753367245e-01 1.912817834751e-01 1.907821085969e-01 1.903909569075e-01 1.901187765679e-01 1.899382339514e-01 1.898795012881e-01 1.899202141854e-01 1.900652051741e-01 1.903250007216e-01 1.906732360800e-01 1.911326811882e-01 1.916860847723e-01 1.923324449254e-01 1.930812952981e-01 1.939059541154e-01 1.948262635010e-01 1.958270117385e-01 1.969008764368e-01 1.980600324583e-01 1.992797813683e-01 2.005724391715e-01 2.019277280810e-01 2.033367836112e-01 2.048076728519e-01 2.063227580769e-01 2.078853122378e-01 2.094936750835e-01 2.111334597516e-01 2.128135823445e-01 2.145204779560e-01 2.162535160007e-01 2.180128243208e-01 2.197849906295e-01 2.215772368834e-01 2.233799441750e-01 2.251899617650e-01 2.270093160450e-01 2.288264349429e-01 2.306468418839e-01 2.324629547637e-01 2.342712947722e-01 2.360749438386e-01 2.378650397127e-01 2.396420792399e-01 2.414065180222e-01 2.431514893903e-01 2.448780301050e-01 2.465844451066e-01 2.482662860933e-01 2.499276064498e-01 2.515598147134e-01 2.531671883369e-01 2.547471228457e-01 2.562971388635e-01 2.578174665185e-01 2.593071054330e-01 2.607645359589e-01 2.621905904631e-01 2.635821545451e-01 2.649407666386e-01 2.662664938306e-01 2.675554499185e-01 2.688129365428e-01 2.700339939139e-01 2.712196107440e-01 2.723722098504e-01 2.734856202441e-01 2.745673072832e-01 2.756128844430e-01 2.766229233616e-01 2.776000745041e-01 2.785408404719e-01 2.794469719120e-01 2.803214448305e-01 2.811590598510e-01 2.819647063556e-01 2.827371863892e-01 2.834745284051e-01 2.841818013149e-01 2.848542387591e-01 2.854961947878e-01 2.861060642740e-01 2.866831615472e-01 2.872301988170e-01 2.877448377459e-01 2.882285675842e-01 2.886825140262e-01 2.891032548741e-01 2.894947770690e-01 2.898554146504e-01 2.901839921230e-01 2.904848203618e-01 2.907496005471e-01 2.909873349276e-01 2.911928788283e-01 2.913636203490e-01 2.915056219841e-01 2.916116365046e-01 2.916864694174e-01 2.917291144536e-01 2.917344578683e-01 2.917089915246e-01 2.916444166434e-01 2.915448027742e-01 2.914113279342e-01 2.912347819821e-01 2.910247067211e-01 2.907726375721e-01 2.904805722979e-01 2.901512085545e-01 2.897759497099e-01 2.893628085292e-01 2.889044356763e-01 2.884008907520e-01 2.878567971986e-01 2.872638704487e-01 2.866284235583e-01 2.859469311717e-01 2.852166339558e-01 2.844458389663e-01 2.836241768525e-01 2.827607172264e-01 2.818500620198e-01 2.808935963139e-01 2.798970498293e-01 2.788520069982e-01 2.777705299887e-01 2.766482259357e-01 2.754854653178e-01 2.742934133436e-01 2.730631433814e-01 2.718086245583e-01 2.705277454891e-01 2.692210797083e-01 2.679034419386e-01 2.665678451506e-01 2.652299312566e-01 2.638928553853e-01 2.625570182454e-01 2.612427373462e-01 2.599434200012e-01 2.586781142938e-01 2.574539866566e-01 2.562720840518e-01 2.551566686627e-01 2.541051344041e-01 2.531370320857e-01 2.522643970826e-01 2.514906569461e-01 2.508420939166e-01 2.503207637150e-01 2.499417247513e-01 2.497234321682e-01 2.496672643048e-01 2.498000670019e-01 2.501235551972e-01 2.506524687881e-01 2.514051001620e-01 2.523799542911e-01 2.535969909435e-01 2.550619805784e-01 2.567765748984e-01 2.587579658362e-01 2.609998181547e-01 2.635125007439e-01 2.662966297697e-01 2.693495858924e-01 2.726774143665e-01 2.762701446636e-01 2.801275625493e-01 2.842472997834e-01 2.886153925195e-01 2.932301637007e-01 2.980811877148e-01 3.031545036943e-01 3.084457734349e-01 3.139386231609e-01 3.196215364804e-01 3.254848118450e-01 3.315096259785e-01 3.376850736962e-01 3.439955332720e-01 3.504246054085e-01 3.569596241258e-01 3.635830222793e-01 3.702785991230e-01 3.770350735488e-01 3.838305959816e-01 3.906533758906e-01 3.974878314943e-01 4.043127529544e-01 4.111193078493e-01 4.178859058362e-01 4.245978873702e-01 4.312427769392e-01 4.377994972421e-01 4.442582586175e-01 4.506007815568e-01 4.568126482646e-01 4.628797759355e-01 4.687855381924e-01 4.745175363546e-01 4.800598089751e-01 4.853987792828e-01 4.905213502241e-01 4.954152375027e-01 5.000654731872e-01 5.044609682006e-01 5.085911826513e-01 5.124409254239e-01 5.160040011299e-01 5.192640623873e-01 5.222124800374e-01 5.248440903708e-01 5.271418585442e-01 5.291048764993e-01 5.307246071322e-01 5.319864572896e-01 5.328986583221e-01 5.334402183851e-01 5.336165237761e-01 5.334253610135e-01 5.328503987732e-01 5.319079058936e-01 5.305854906880e-01 5.288829484967e-01 5.268157486167e-01 5.243655120008e-01 5.215560806888e-01 5.183866158217e-01 5.148522838654e-01 5.109860650337e-01 5.067733593554e-01 5.022386043970e-01 4.974011110303e-01 4.922557146280e-01 4.868461755989e-01 4.811745158355e-01 4.752648781576e-01 4.691551725633e-01 4.628485477119e-01 4.563957440207e-01 4.498204643754e-01 4.431470850079e-01 4.364355679902e-01 4.297035452036e-01 4.230053591388e-01 4.163920195358e-01 4.098948435652e-01 4.035824144420e-01 3.974963879209e-01 3.916912700701e-01 3.862312788691e-01 3.811600683316e-01 3.765407113604e-01 3.724297683603e-01 3.688696151927e-01 3.659167429832e-01 3.636115846220e-01 3.619855006214e-01 3.610773896034e-01 3.609010440629e-01 3.614687662744e-01 3.627908667921e-01 3.648491542552e-01 3.676358673653e-01 3.711271139804e-01 3.752779286184e-01 3.800666062508e-01 3.854311918243e-01 3.913225012218e-01 3.976985701304e-01 4.044802815554e-01 4.116264094563e-01 4.190713452363e-01 4.267448485816e-01 4.346085117067e-01 4.425835128008e-01 4.506231712205e-01 4.586743570523e-01 4.666731295950e-01 4.745814491345e-01 4.823445556161e-01 4.899141371878e-01 4.972542519606e-01 5.043177545982e-01 5.110713508361e-01 5.174762599709e-01 5.235017151316e-01 5.291159098100e-01 5.342924977244e-01 5.390052737396e-01 5.432291511143e-01 5.469517158501e-01 5.501474864604e-01 5.528062509282e-01 5.549205666425e-01 5.564691938993e-01 5.574609042936e-01 5.578838829752e-01 5.577334471886e-01 5.570262429899e-01 5.557525035495e-01 5.539278450895e-01 5.515674711776e-01 5.486745381048e-01 5.452812258156e-01 5.413984093565e-01 5.370503081601e-01 5.322760227971e-01 5.270922404997e-01 5.215407744469e-01 5.156598633207e-01 5.094849496307e-01 5.030673527373e-01 4.964503593250e-01 4.896854910638e-01 4.828288076824e-01 4.759351617632e-01 4.690605527553e-01 4.622707379619e-01 4.556242078626e-01 4.491806989808e-01 4.430117529900e-01 4.371686739978e-01 4.317179149861e-01 4.267151917617e-01 4.222058568963e-01 4.182491136886e-01 4.148737963398e-01 4.121112648456e-01 4.099962598582e-01 4.085225043939e-01 4.077110426671e-01 4.075488428178e-01 4.080072709307e-01 4.090816814275e-01 4.107135017182e-01 4.128687749937e-01 4.155026758249e-01 4.185412647971e-01 4.219417186024e-01 4.256317891652e-01 4.295427208263e-01 4.336201562376e-01 4.377904111014e-01 4.419902041039e-01 4.461637033080e-01 4.502456811152e-01 4.541832844982e-01 4.579275655802e-01 4.614274007671e-01 4.646395739418e-01 4.675295556667e-01 4.700573108371e-01 4.721990421682e-01 4.739299281176e-01 4.752245810266e-01 4.760775066164e-01 4.764720691472e-01 4.764051462080e-01 4.758812578562e-01 4.748976628182e-01 4.734736674922e-01 4.716185606579e-01 4.693512257389e-01 4.667030081136e-01 4.636922301243e-01 4.603630920210e-01 4.567463449033e-01 4.528839548437e-01 4.488284259645e-01 4.446172252209e-01 4.403142188042e-01 4.359689801233e-01 4.316335640716e-01 4.273783857509e-01 4.232472161156e-01 4.193106348193e-01 4.156230437086e-01 4.122328956039e-01 4.092033269940e-01 4.065738944710e-01 4.043877514157e-01 4.026871321063e-01 4.014935432595e-01 4.008303510870e-01 4.007124698194e-01 4.011422876774e-01 4.021149150089e-01 4.036197323227e-01 4.056394904728e-01 4.081422648498e-01 4.111047510656e-01 4.144851903763e-01 4.182459477370e-01 4.223480827402e-01 4.267455295026e-01 4.314007852271e-01 4.362679449565e-01 4.413126833350e-01 4.464960542994e-01 4.517787090849e-01 4.571413587359e-01 4.625449898888e-01 4.679718320255e-01 4.734045142388e-01 4.788194072001e-01 4.842117016104e-01 4.895670153954e-01 4.948793078140e-01 5.001468980102e-01 5.053621253838e-01 5.105319078475e-01 5.156488262126e-01 5.207180388127e-01 5.257416391631e-01 5.307134373155e-01 5.356427608071e-01 5.405199437566e-01 5.453464891225e-01 5.501198461487e-01 5.548251699970e-01 5.594652119785e-01 5.640222290630e-01 5.684883225920e-01 5.728526271388e-01 5.770978636339e-01 5.812159152499e-01 5.851890234522e-01 5.890054398203e-01 5.926574788597e-01 5.961275743131e-01 5.994159171529e-01 6.025128057818e-01 6.054146572925e-01 6.081289667332e-01 6.106520234581e-01 6.129991801359e-01 6.151771020348e-01 6.172053421782e-01 6.191007514755e-01 6.208840584371e-01 6.225815755560e-01 6.242144874952e-01 6.258131396189e-01 6.274023625978e-01 6.290090072408e-01 6.306660076070e-01 6.323880443625e-01 6.342049433841e-01 6.361381157892e-01 6.381964913741e-01 6.404040163601e-01 6.427655661416e-01 6.452932621720e-01 6.479915663504e-01 6.508652408904e-01 6.539204070766e-01 6.571510641653e-01 6.605668034144e-01 6.641635699600e-01 6.679373311101e-01 6.718960902077e-01 6.760285949651e-01 6.803384395711e-01 6.848203469103e-01 6.894609686489e-01 6.942563705057e-01 6.991805028448e-01 7.042147969556e-01 7.093262649720e-01 7.144689237435e-01 7.196011610060e-01 7.246527236346e-01 7.295664667353e-01 7.342608198538e-01 7.386503553268e-01 7.426599864218e-01 7.461886672951e-01 7.491564953873e-01 7.514834830152e-01 7.530859273546e-01 7.539147286850e-01 7.539154441527e-01 7.530676852298e-01 7.513728458613e-01 7.488531505559e-01 7.455737420403e-01 7.416146613564e-01 7.371039346835e-01 7.321943288022e-01 7.270597206272e-01 7.219213415715e-01 7.169927841074e-01 7.125157879627e-01 7.087281214070e-01 7.058441854154e-01 7.040737373683e-01 7.035625980332e-01 7.044303015116e-01 7.067253818874e-01 7.104275313471e-01 7.154777206243e-01 7.217297330063e-01 7.290043505833e-01 7.370831754738e-01 7.457093975283e-01 7.546338045479e-01 7.635861086059e-01 7.723259203699e-01 7.806284137643e-01 7.882925665102e-01 7.951700305554e-01 8.011309144513e-01 8.060982544736e-01 8.100346979752e-01 8.129234262197e-01 8.148010248789e-01 8.157093761324e-01 8.157219797997e-01 8.149310413197e-01 8.134215651596e-01 8.113020970026e-01 8.086700692044e-01 8.056226066441e-01 8.022668313653e-01 7.986945051239e-01 7.950155005392e-01 7.913331268747e-01 7.877627576207e-01 7.844409460449e-01 7.814942522311e-01 7.790843949674e-01 7.773575023463e-01 7.764624262896e-01 7.765403456552e-01 7.776893027832e-01 7.799845523620e-01 7.834330193368e-01 7.879942484707e-01 7.935632845623e-01 7.999660535192e-01 8.069999298940e-01 8.144053381129e-01 8.219288534413e-01 8.293185394850e-01 8.363437430948e-01 8.428448189291e-01 8.487054085781e-01 8.539052755260e-01 8.585009535477e-01 8.626108605273e-01 8.664476602021e-01 8.702290898620e-01 8.742168366200e-01 8.786459358721e-01 8.836862086078e-01 8.894563019987e-01 8.959512097140e-01 9.030766497024e-01 9.106415462933e-01 9.183587940050e-01 9.259337715374e-01 9.330324908978e-01 9.393729892051e-01 9.447644692062e-01 9.490859738783e-01 9.523879992244e-01 9.548180104734e-01 9.566561549861e-01 9.582902164643e-01 9.601214770606e-01 9.625880393419e-01 9.660409764183e-01 9.707198844160e-01 9.767355304140e-01 9.839976080738e-01 9.922983299716e-01 1.001287488103e+00 1.010541931234e+00 1.019661695111e+00 1.028256120155e+00 1.036075278023e+00 1.042982530356e+00 1.048976339273e+00 1.054217793487e+00 1.058925546107e+00 1.063402801760e+00 1.067937733560e+00 1.072743063556e+00 1.077974062657e+00 1.083612290575e+00 1.089546723206e+00 1.095555322948e+00 1.101323742122e+00 1.106554341826e+00 1.110921684599e+00 1.114180108457e+00 1.116163848250e+00 1.116748112986e+00 1.115938398259e+00 1.113759307822e+00 1.110291571296e+00 1.105673137010e+00 1.100011129987e+00 1.093479779506e+00 1.086234940313e+00 1.078445761406e+00 1.070326529821e+00 1.062045484105e+00 1.053824575963e+00 1.045859076672e+00 1.038335608411e+00 1.031494005041e+00 1.025549760208e+00 1.020810511351e+00 1.017617177661e+00 1.016330964104e+00 1.017332440709e+00 1.020864114992e+00 1.027025036309e+00 1.035651310403e+00 1.046306085886e+00 1.058387361153e+00 1.071155515103e+00 1.084002319562e+00 1.096561942969e+00 1.108807471623e+00 1.121183245012e+00 1.134371081093e+00 1.149208901643e+00 1.166376916857e+00 1.186083620572e+00 1.208027699949e+00 1.231250971979e+00 1.254389654087e+00 1.275956796010e+00 1.294540979022e+00 1.309203328548e+00 1.312481017761e+00 1.307907695086e+00 1.304960090622e+00 1.309509491297e+00 1.318655647038e+00 1.323902544392e+00 1.319317042209e+00 1.307075496796e+00 1.295901523448e+00 1.293497536379e+00 1.299538094992e+00 1.306219483515e+00 1.305741325495e+00 1.297215843801e+00 1.287161847166e+00 1.283316655128e+00 1.287040258970e+00 1.291686364185e+00 1.288689415862e+00 1.275214310498e+00 1.256670624823e+00 1.242233675044e+00 1.236965430984e+00 1.237600731381e+00 1.236321133785e+00 1.228432974096e+00 1.216342779000e+00 1.206489180237e+00 1.202183630752e+00 1.199345848296e+00 1.189846284028e+00 1.169612750911e+00 1.144078617631e+00 1.125606350038e+00 1.123138675905e+00 1.132082758715e+00 1.123708823415e+00 1.041628811966e+00 9.187245709856e-01 8.337187379168e-01 8.928075948847e-01 1.026517300410e+00 1.101647995318e+00 1.067664549753e+00 9.706554938620e-01 9.150566163304e-01 9.577231142887e-01 1.040020565418e+00 1.085382314450e+00 1.076445028867e+00 1.043646285823e+00 1.023087906017e+00 1.026871307527e+00 1.050731945382e+00 1.089881076774e+00 1.131949126953e+00 1.151060666743e+00 1.127890671138e+00 1.077430389152e+00 1.048450759133e+00 1.073570007612e+00 1.123217363472e+00 1.142417617115e+00 1.114787036261e+00 1.078840441974e+00 1.084526378747e+00 1.126456995655e+00 1.149145876924e+00 1.115372272380e+00 1.045772271907e+00 1.003404929301e+00 1.027118160319e+00 1.083561793997e+00 1.114712114078e+00 1.097221953815e+00 1.050881560175e+00 1.015034907798e+00 1.014102158300e+00 1.038739324432e+00 1.058744288630e+00 1.047771618769e+00 1.002456883708e+00 9.539652136845e-01 9.545575954007e-01 1.019127436488e+00 1.092766336977e+00 1.105212950183e+00 1.033240203078e+00 9.288624494021e-01 8.969284151099e-01 9.739606331066e-01 1.069153613639e+00 1.091769329855e+00 1.034653455396e+00 9.704944751560e-01 9.779324059319e-01 1.036963118612e+00 1.062486884010e+00 1.016095263719e+00 9.448768387889e-01 9.361671131667e-01 1.002961521505e+00 1.064632057019e+00 1.057250342416e+00 9.926316803129e-01 9.409956202751e-01 9.534182486166e-01 9.971283906308e-01 1.011517526286e+00 9.862316007026e-01 9.663054635548e-01 9.933787154631e-01 1.046439447937e+00 1.069841357347e+00 1.037267463605e+00 9.754707205780e-01 9.431077669124e-01 9.719190682079e-01 1.031043759934e+00 1.068223882674e+00 1.057927483203e+00 1.012110358547e+00 9.680002086742e-01 9.599175523264e-01 9.878443948769e-01 1.019389761983e+00 1.024354977326e+00 1.001434728318e+00 9.788128782403e-01 9.854506385193e-01 1.014842754379e+00 1.030685019674e+00 1.008643387581e+00 9.644902653720e-01 9.437980476481e-01 9.718547500906e-01 1.019257307137e+00 1.037960388873e+00 1.010721106724e+00 9.624709446981e-01 9.352410274220e-01 9.451166827601e-01 9.700718974811e-01 9.840688229280e-01 9.830316817228e-01 9.774862673200e-01 9.728547293907e-01 9.644202481568e-01 9.502151851879e-01 9.392594390636e-01 9.416823944040e-01 9.544115816736e-01 9.637582388143e-01 9.604874963589e-01 9.461060933471e-01 9.259054849883e-01 9.024017926257e-01 8.796150351892e-01 8.693998384453e-01 8.820327046307e-01 9.077396372321e-01 9.191819126248e-01 8.968647474058e-01 8.507249025511e-01 8.183081594684e-01 8.310826951454e-01 8.775664124276e-01 9.185582732920e-01 9.282073292145e-01 9.095838451972e-01 8.858638746499e-01 8.810426655175e-01 9.030052748058e-01 9.409899490419e-01 9.749093978631e-01 9.867137296792e-01 9.707196765471e-01 9.403118767652e-01 9.219780820875e-01 9.307728364381e-01 9.509643710863e-01 9.522044926282e-01 9.214232094277e-01 8.761639141530e-01 8.477335597563e-01 8.458965322399e-01 8.488757444937e-01 8.349904643403e-01 8.100289969004e-01 7.983763048429e-01 8.093941522941e-01 8.242551387448e-01 8.230277643459e-01 8.103890333329e-01 8.074566246042e-01 8.205102280127e-01 8.298545593205e-01
 6.677533814827e-01 6.662909635265e-01 6.655758325770e-01 6.652544795485e-01 6.644230008755e-01 6.628175949750e-01 6.612320282836e-01 6.604714769979e-01 6.601750201423e-01 6.592766377629e-01 6.575315393480e-01 6.558798925736e-01 6.550953410835e-01 6.547002767388e-01 6.536708752609e-01 6.518477552900e-01 6.501150350815e-01 6.492036628609e-01 6.487167818141e-01 6.476454653409e-01 6.457389395673e-01 6.438926830672e-01 6.429304741673e-01 6.424067047464e-01 6.412088557563e-01 6.391560938213e-01 6.372618199671e-01 6.362733541673e-01 6.356181394226e-01 6.342445724286e-01 6.320914326119e-01 6.301548469601e-01 6.291033979226e-01 6.283539668316e-01 6.268798428398e-01 6.246433697740e-01 6.226593764623e-01 6.215666876480e-01 6.207135318629e-01 6.191003036492e-01 6.167947481898e-01 6.147944117742e-01 6.136024816984e-01 6.125656045840e-01 6.108295859380e-01 6.085012189210e-01 6.064600890023e-01 6.051356375907e-01 6.039446016036e-01 6.021181858775e-01 5.997633782063e-01 5.976784511853e-01 5.962266993150e-01 5.948658803669e-01 5.929428615577e-01 5.905773920423e-01 5.884394020997e-01 5.868218871653e-01 5.852902337732e-01 5.833079888454e-01 5.809383888933e-01 5.787256996175e-01 5.769510829430e-01 5.752777572095e-01 5.732387294481e-01 5.708572191418e-01 5.685753473555e-01 5.666457293655e-01 5.648297920503e-01 5.627518849581e-01 5.603768207179e-01 5.580141929153e-01 5.559146952503e-01 5.539703672128e-01 5.518714191609e-01 5.495031718601e-01 5.470657183440e-01 5.447948348094e-01 5.426766924539e-01 5.405027013240e-01 5.381412910725e-01 5.356576232168e-01 5.332207553058e-01 5.309183914974e-01 5.286562477477e-01 5.262835465327e-01 5.237735384953e-01 5.212377357889e-01 5.187810364108e-01 5.164004050581e-01 5.140013045250e-01 5.114871095726e-01 5.088645134414e-01 5.062544574318e-01 5.037482261496e-01 5.012934652516e-01 4.987656009268e-01 4.961032893325e-01 4.933689704088e-01 4.906932083701e-01 4.881349381002e-01 4.855953167835e-01 4.829250313899e-01 4.801130344848e-01 4.772959718408e-01 4.745975957462e-01 4.719988201694e-01 4.693600356223e-01 4.665644257820e-01 4.636601245935e-01 4.608139541148e-01 4.581098475810e-01 4.554542076426e-01 4.526989606937e-01 4.497984664066e-01 4.468481800306e-01 4.439875743321e-01 4.412461986766e-01 4.385049143709e-01 4.356345741178e-01 4.326461850641e-01 4.296557580525e-01 4.267588897277e-01 4.239434052726e-01 4.210983234414e-01 4.181300016816e-01 4.150711169567e-01 4.120387071292e-01 4.090990064040e-01 4.062099204162e-01 4.032729520480e-01 4.002269123312e-01 3.971159755023e-01 3.940499480400e-01 3.910735965931e-01 3.881264617504e-01 3.851180978233e-01 3.820274752350e-01 3.789112929732e-01 3.758467681083e-01 3.728502907118e-01 3.698492191003e-01 3.667773840503e-01 3.636545531798e-01 3.605464716295e-01 3.574951938208e-01 3.544824089142e-01 3.514477610202e-01 3.483529671752e-01 3.452428585814e-01 3.421809949338e-01 3.391818766352e-01 3.362143905626e-01 3.332312795290e-01 3.302087097330e-01 3.271730725377e-01 3.241719331597e-01 3.212102301270e-01 3.182693438454e-01 3.153245736581e-01 3.123489043754e-01 3.093422254555e-01 3.063333036286e-01 3.033485414437e-01 3.004040936387e-01 2.975067874467e-01 2.946291184846e-01 2.917296054124e-01 2.888140698065e-01 2.859252496939e-01 2.831148634594e-01 2.804062717430e-01 2.777573018335e-01 2.750830211149e-01 2.723587733907e-01 2.696369174459e-01 2.669996767117e-01 2.644782040170e-01 2.620125689995e-01 2.594930749644e-01 2.568833716326e-01 2.542647855978e-01 2.517428242311e-01 2.493515239520e-01 2.470097635868e-01 2.446002920075e-01 2.421130739645e-01 2.396608342160e-01 2.373547425710e-01 2.351964214361e-01 2.330787537406e-01 2.309061292647e-01 2.287108418204e-01 2.266199916451e-01 2.247082484565e-01 2.229268406857e-01 2.211677863310e-01 2.193830539058e-01 2.176365460413e-01 2.160365142296e-01 2.146038635023e-01 2.132600451474e-01 2.119215575307e-01 2.105880118838e-01 2.093439304994e-01 2.082596306271e-01 2.073106966555e-01 2.064041061716e-01 2.054986240773e-01 2.046411028840e-01 2.039140805938e-01 2.033398145107e-01 2.028477111942e-01 2.023676400502e-01 2.019177472542e-01 2.015729309717e-01 2.013733673246e-01 2.012831813370e-01 2.012302472172e-01 2.011974660802e-01 2.012457814572e-01 2.014283549472e-01 2.017321208420e-01 2.020942578346e-01 2.024808874443e-01 2.029243420793e-01 2.034872333000e-01 2.041752462855e-01 2.049352639907e-01 2.057235396243e-01 2.065571748009e-01 2.074878709155e-01 2.085389058298e-01 2.096671998863e-01 2.108254795943e-01 2.120214921974e-01 2.132990602934e-01 2.146800250536e-01 2.161363753733e-01 2.176186109829e-01 2.191266423493e-01 2.207025245816e-01 2.223708519079e-01 2.241059130485e-01 2.258665833950e-01 2.276414418313e-01 2.294684345626e-01 2.313756046962e-01 2.333422078417e-01 2.353268308528e-01 2.373220671059e-01 2.393573031597e-01 2.414576769618e-01 2.436035644780e-01 2.457529974917e-01 2.479089129333e-01 2.501043255874e-01 2.523530985278e-01 2.546270267859e-01 2.568906033727e-01 2.591517708464e-01 2.614561632265e-01 2.638112483016e-01 2.661709308445e-01 2.685077757840e-01 2.708434198024e-01 2.732191609754e-01 2.756378413262e-01 2.780481052884e-01 2.804273536392e-01 2.828111588672e-01 2.852311616574e-01 2.876727280051e-01 2.901017976593e-01 2.925031074273e-01 2.949121189906e-01 2.973493351923e-01 2.997832546324e-01 3.021935826398e-01 3.045956177795e-01 3.070056890007e-01 3.094260829777e-01 3.118247436516e-01 3.141936047216e-01 3.165654492413e-01 3.189486839546e-01 3.213185963912e-01 3.236563481882e-01 3.259687194914e-01 3.282818693266e-01 3.306004702358e-01 3.328915716632e-01 3.351454269819e-01 3.373862305532e-01 3.396213689255e-01 3.418407880721e-01 3.440280445954e-01 3.461834611219e-01 3.483294578858e-01 3.504613842781e-01 3.525567401367e-01 3.546216413546e-01 3.566645840637e-01 3.586894777892e-01 3.606868668663e-01 3.626452112260e-01 3.645752303830e-01 3.664876368913e-01 3.683677044725e-01 3.702074228502e-01 3.720166531005e-01 3.738032474724e-01 3.755639841183e-01 3.772834903424e-01 3.789603381413e-01 3.806125354023e-01 3.822428140160e-01 3.838342264885e-01 3.853844234073e-01 3.868971714966e-01 3.883832761370e-01 3.898370635454e-01 3.912479680009e-01 3.926189343795e-01 3.939597777836e-01 3.952614444173e-01 3.965229753883e-01 3.977435193601e-01 3.989251998383e-01 4.000713014137e-01 4.011729879509e-01 4.022282696065e-01 4.032491074859e-01 4.042279508414e-01 4.051599348880e-01 4.060482142885e-01 4.068932543633e-01 4.077005726688e-01 4.084629973717e-01 4.091743750129e-01 4.098436361084e-01 4.104711912759e-01 4.110533388109e-01 4.115910067388e-01 4.120793675470e-01 4.125241035239e-01 4.129221934869e-01 4.132713145814e-01 4.135774969285e-01 4.138389935334e-01 4.140475555161e-01 4.142066994989e-01 4.143176573896e-01 4.143852168893e-01 4.144056924748e-01 4.143706916807e-01 4.142844374751e-01 4.141514757493e-01 4.139698686239e-01 4.137401131498e-01 4.134573785126e-01 4.131216346045e-01 4.127365532773e-01 4.123008174734e-01 4.118159783911e-01 4.112801257698e-01 4.106903799660e-01 4.100474375429e-01 4.093561649857e-01 4.086127874584e-01 4.078181058442e-01 4.069685171379e-01 4.060671092175e-01 4.051147568938e-01 4.041090451915e-01 4.030502400604e-01 4.019402707023e-01 4.007759176769e-01 3.995609400461e-01 3.982907998868e-01 3.969689379207e-01 3.955959400943e-01 3.941690997021e-01 3.926890410063e-01 3.911553496741e-01 3.895698827772e-01 3.879329139667e-01 3.862417159768e-01 3.844996831846e-01 3.827039646351e-01 3.808552010889e-01 3.789551643970e-01 3.770033494639e-01 3.749998403055e-01 3.729425646387e-01 3.708333134784e-01 3.686737326659e-01 3.664615803646e-01 3.641990650061e-01 3.618857390029e-01 3.595201275419e-01 3.571037274832e-01 3.546364531397e-01 3.521196099265e-01 3.495519576187e-01 3.469341198490e-01 3.442668417971e-01 3.415496285498e-01 3.387839559404e-01 3.359691670104e-01 3.331058347442e-01 3.301943915162e-01 3.272347587442e-01 3.242276254724e-01 3.211738308106e-01 3.180720492651e-01 3.149248845982e-01 3.117307280070e-01 3.084925250475e-01 3.052090370749e-01 3.018803405197e-01 2.985073588369e-01 2.950901463497e-01 2.916296978486e-01 2.881280035365e-01 2.845825536050e-01 2.809966180274e-01 2.773689786238e-01 2.737002977743e-01 2.699944429790e-01 2.662473212405e-01 2.624621942585e-01 2.586382662710e-01 2.547766333820e-01 2.508806939051e-01 2.469467386077e-01 2.429797820629e-01 2.389782781082e-01 2.349422959601e-01 2.308763079801e-01 2.267771276820e-01 2.226477017121e-01 2.184893665758e-01 2.143002505819e-01 2.100844214660e-01 2.058429758908e-01 2.015764780780e-01 1.972864418258e-01 1.929717700547e-01 1.886358884699e-01 1.842808748844e-01 1.799077798104e-01 1.755190914241e-01 1.711114754707e-01 1.666914748680e-01 1.622597161764e-01 1.578200905857e-01 1.533745120616e-01 1.489213989865e-01 1.444662209503e-01 1.400124620915e-01 1.355624540740e-01 1.311233012376e-01 1.266922863387e-01 1.222773275202e-01 1.178813686953e-01 1.135127699811e-01 1.091789035985e-01 1.048817032225e-01 1.006328807164e-01 9.643844199802e-02 9.231130482211e-02 8.826589013765e-02 8.431025933069e-02 8.046564813316e-02 7.674706978547e-02 7.317894233170e-02 6.978772658972e-02 6.659815387878e-02 6.364728077592e-02 6.096691778601e-02 5.859692199810e-02 5.657864578847e-02 5.494898841341e-02 5.374516198166e-02 5.299525103815e-02 5.271875642879e-02 5.292185592286e-02 5.359795506238e-02 5.472648247775e-02 5.627874244608e-02 5.821994150829e-02 6.050732159738e-02 6.310428173925e-02 6.596734339119e-02 6.906024111796e-02 7.235455809424e-02 7.581484602737e-02 7.942258623131e-02 8.314653904685e-02 8.697218304936e-02 9.088709464606e-02 9.486681865072e-02 9.891020688985e-02 1.029981315743e-01 1.071223037810e-01 1.112808921070e-01 1.154555384656e-01 1.196501864397e-01 1.238533265569e-01 1.280590595388e-01 1.322716216833e-01 1.364736628894e-01 1.406712191376e-01 1.448578845171e-01 1.490274790043e-01 1.531855930032e-01 1.573186197399e-01 1.614292174566e-01 1.655183877293e-01 1.695759217622e-01 1.736094766824e-01 1.776083650396e-01 1.815721975268e-01 1.855071591558e-01 1.893985241245e-01 1.932573550640e-01 1.970732489147e-01 2.008438969159e-01 2.045775114239e-01 2.082589046666e-01 2.119012830179e-01 2.154955129727e-01 2.190341321339e-01 2.225330526474e-01 2.259718307675e-01 2.293617937766e-01 2.327014387016e-01 2.359763946596e-01 2.392071936521e-01 2.423719790616e-01 2.454791747701e-01 2.485356723792e-01 2.515193897787e-01 2.544547805173e-01 2.573185876916e-01 2.601186988008e-01 2.628651703399e-01 2.655324961759e-01 2.681485222294e-01 2.706906724392e-01 2.731604675238e-01 2.755755170743e-01 2.779054056495e-01 2.801816941851e-01 2.823830380672e-01 2.845041810494e-01 2.865701408782e-01 2.885436365449e-01 2.904585612272e-01 2.922987804651e-01 2.940548088846e-01 2.957543061865e-01 2.973588090299e-01 2.988980950358e-01 3.003637705630e-01 3.017395256544e-01 3.030592186857e-01 3.042856995600e-01 3.054403696258e-01 3.065229294484e-01 3.075101367039e-01 3.084411451586e-01 3.092818257131e-01 3.100456698584e-01 3.107420251532e-01 3.113394361537e-01 3.118771644402e-01 3.123281640837e-01 3.126998275013e-01 3.130081475129e-01 3.132160005887e-01 3.133599217982e-01 3.134225718962e-01 3.134005129162e-01 3.133231913352e-01 3.131449866369e-01 3.129015735456e-01 3.125828852838e-01 3.121732858581e-01 3.117133625530e-01 3.111563619853e-01 3.105357093424e-01 3.098456204794e-01 3.090627507521e-01 3.082334582429e-01 3.073146216448e-01 3.063314369680e-01 3.052878447763e-01 3.041514371640e-01 3.029713847030e-01 3.017094595225e-01 3.003852838099e-01 2.990121853706e-01 2.975482233546e-01 2.960445667915e-01 2.944711172301e-01 2.928350063210e-01 2.911616695648e-01 2.894029990275e-01 2.876092164797e-01 2.857575686914e-01 2.838466996403e-01 2.819122856100e-01 2.799004056934e-01 2.778569988836e-01 2.757730466340e-01 2.736343079782e-01 2.714843848750e-01 2.692690403707e-01 2.670283771906e-01 2.647634291727e-01 2.624519492037e-01 2.601425407602e-01 2.577842846522e-01 2.554080153118e-01 2.530273575182e-01 2.506094664839e-01 2.482068695047e-01 2.457754021154e-01 2.433360450518e-01 2.409118934182e-01 2.384644306960e-01 2.360465986979e-01 2.336244752077e-01 2.312073783030e-01 2.288242226554e-01 2.264352983810e-01 2.240919044549e-01 2.217687694680e-01 2.194657524646e-01 2.172196597141e-01 2.149882814959e-01 2.128179501892e-01 2.106945776147e-01 2.086097954774e-01 2.066017460670e-01 2.046326432013e-01 2.027405010281e-01 2.009203342465e-01 1.991572085580e-01 1.974913610000e-01 1.958881929862e-01 1.943778662392e-01 1.929612477152e-01 1.916194050893e-01 1.903932191359e-01 1.892480690952e-01 1.882074794639e-01 1.872782241062e-01 1.864362090404e-01 1.857207847651e-01 1.851004646807e-01 1.845898826874e-01 1.841990752746e-01 1.839031559913e-01 1.837326736092e-01 1.836641385972e-01 1.837017272456e-01 1.838592677236e-01 1.841076075761e-01 1.844725838585e-01 1.849348562855e-01 1.854923286009e-01 1.861594382775e-01 1.869056249796e-01 1.877520095482e-01 1.886832839157e-01 1.896927132221e-01 1.907911475822e-01 1.919551104062e-01 1.931954193839e-01 1.945037794103e-01 1.958679944410e-01 1.973000519870e-01 1.987791859467e-01 2.003104408033e-01 2.018900731421e-01 2.035052704988e-01 2.051629676108e-01 2.068505517701e-01 2.085666979271e-01 2.103124899080e-01 2.120735468737e-01 2.138568417265e-01 2.156536962726e-01 2.174584417949e-01 2.192745122450e-01 2.210904372671e-01 2.229099994174e-01 2.247279196889e-01 2.265393807693e-01 2.283451677528e-01 2.301398896213e-01 2.319228912600e-01 2.336921347686e-01 2.354426285012e-01 2.371760555699e-01 2.388884957052e-01 2.405768084095e-01 2.422452691253e-01 2.438842838545e-01 2.454972729167e-01 2.470840253272e-01 2.486379093421e-01 2.501658664931e-01 2.516581000396e-01 2.531201971112e-01 2.545504124592e-01 2.559442635059e-01 2.573051655064e-01 2.586323637847e-01 2.599225700110e-01 2.611793522078e-01 2.623987429971e-01 2.635819184533e-01 2.647317013967e-01 2.658420140726e-01 2.669195264750e-01 2.679597988451e-01 2.689639103609e-01 2.699334128016e-01 2.708653245593e-01 2.717649028134e-01 2.726282901861e-01 2.734571454477e-01 2.742521402585e-01 2.750141016301e-01 2.757406253924e-01 2.764370070854e-01 2.770981771409e-01 2.777289515218e-01 2.783280582803e-01 2.788938762769e-01 2.794310786355e-01 2.799360454018e-01 2.804111620217e-01 2.808577338857e-01 2.812722811533e-01 2.816593676125e-01 2.820167551555e-01 2.823428229266e-01 2.826436870858e-01 2.829124336993e-01 2.831537376990e-01 2.833673040454e-01 2.835490329899e-01 2.837065006655e-01 2.838298323261e-01 2.839270491471e-01 2.839943761664e-01 2.840279007382e-01 2.840351252145e-01 2.840085572808e-01 2.839521651615e-01 2.838652926581e-01 2.837431760368e-01 2.835906905673e-01 2.834028432717e-01 2.831801134745e-01 2.829264913151e-01 2.826312501677e-01 2.823052130979e-01 2.819405592424e-01 2.815364591702e-01 2.810995009451e-01 2.806181555589e-01 2.801030241017e-01 2.795465172213e-01 2.789482454634e-01 2.783150182418e-01 2.776370618524e-01 2.769229596095e-01 2.761680020268e-01 2.753715366722e-01 2.745424706657e-01 2.736691533174e-01 2.727645116177e-01 2.718225775990e-01 2.708439743678e-01 2.698404189318e-01 2.687984097331e-01 2.677347573298e-01 2.666463548266e-01 2.655339132086e-01 2.644092341772e-01 2.632666590510e-01 2.621197288667e-01 2.609692047026e-01 2.598168920877e-01 2.586786839246e-01 2.575484901269e-01 2.564451698134e-01 2.553735134369e-01 2.543330606214e-01 2.533480862474e-01 2.524125779475e-01 2.515456674146e-01 2.507583638562e-01 2.500514738025e-01 2.494486926387e-01 2.489496079476e-01 2.485713980865e-01 2.483308192446e-01 2.482281006812e-01 2.482878547848e-01 2.485120302605e-01 2.489141765575e-01 2.495104109891e-01 2.503005757344e-01 2.513062804705e-01 2.525295098860e-01 2.539774470685e-01 2.556643358893e-01 2.575878945247e-01 2.597585830578e-01 2.621798967157e-01 2.648495252170e-01 2.677741811458e-01 2.709491739337e-01 2.743737863193e-01 2.780476150176e-01 2.819631078418e-01 2.861178893937e-01 2.905041039433e-01 2.951124615235e-01 2.999386866744e-01 3.049688087205e-01 3.101934075872e-01 3.156048398749e-01 3.211844836395e-01 3.269260354394e-01 3.328155060782e-01 3.388356683899e-01 3.449797255624e-01 3.512271618470e-01 3.575657123452e-01 3.639833391974e-01 3.704592917797e-01 3.769852681776e-01 3.835421785760e-01 3.901134897507e-01 3.966922434696e-01 4.032520849987e-01 4.097856646209e-01 4.162767004274e-01 4.227065357177e-01 4.290659176068e-01 4.353340227371e-01 4.414984232979e-01 4.475469236793e-01 4.534598605961e-01 4.592283780890e-01 4.648368098963e-01 4.702696456165e-01 4.755154855135e-01 4.805593995631e-01 4.853896092797e-01 4.899916705747e-01 4.943547669318e-01 4.984652607784e-01 5.023149585816e-01 5.058887576238e-01 5.091784937923e-01 5.121754674393e-01 5.148647262882e-01 5.172442617882e-01 5.192999634987e-01 5.210220333346e-01 5.224132591064e-01 5.234546562653e-01 5.241485613758e-01 5.244918743224e-01 5.244674787081e-01 5.240903720546e-01 5.233447089011e-01 5.222311379117e-01 5.207601227166e-01 5.189116908340e-01 5.167082151077e-01 5.141438051126e-01 5.112147984008e-01 5.079489130633e-01 5.043287429228e-01 5.003792110765e-01 4.961103096663e-01 4.915184187057e-01 4.866421951679e-01 4.814749127896e-01 4.760404846632e-01 4.703717305686e-01 4.644650368782e-01 4.583710906810e-01 4.521021339657e-01 4.456841005631e-01 4.391667985441e-01 4.325606334381e-01 4.259205319425e-01 4.192834623126e-01 4.126787496345e-01 4.061719828046e-01 3.997961776161e-01 3.936049266991e-01 3.876600191530e-01 3.820001407610e-01 3.766912911980e-01 3.717878080291e-01 3.673346145578e-01 3.633975891451e-01 3.600181324945e-01 3.572441259449e-01 3.551243038660e-01 3.536836749016e-01 3.529554614384e-01 3.529630562630e-01 3.537058887884e-01 3.551959828481e-01 3.574198521819e-01 3.603544776458e-01 3.639882546532e-01 3.682707783203e-01 3.731695885442e-01 3.786424059348e-01 3.846225126640e-01 3.910752653944e-01 3.979290484034e-01 4.051237459172e-01 4.126168663522e-01 4.203267104499e-01 4.282095778305e-01 4.362091224648e-01 4.442558738384e-01 4.523159318221e-01 4.603220061571e-01 4.682295572097e-01 4.759975783628e-01 4.835689462242e-01 4.909128386572e-01 4.979854904854e-01 5.047466294600e-01 5.111665320697e-01 5.172114546983e-01 5.228507112446e-01 5.280584317207e-01 5.328115097446e-01 5.370845733717e-01 5.408604263196e-01 5.441219180896e-01 5.468513798673e-01 5.490448795888e-01 5.506847331355e-01 5.517685368714e-01 5.522981631677e-01 5.522608616080e-01 5.516694258870e-01 5.505266092432e-01 5.488313952583e-01 5.466092641047e-01 5.438617533202e-01 5.406094280273e-01 5.368791662717e-01 5.326809240765e-01 5.280538204253e-01 5.230220986478e-01 5.176156159566e-01 5.118810243462e-01 5.058472534530e-01 4.995617757621e-01 4.930725221613e-01 4.864242616161e-01 4.796728252399e-01 4.728721010637e-01 4.660787133354e-01 4.593527343569e-01 4.527577835766e-01 4.463491552685e-01 4.401948309025e-01 4.343541035407e-01 4.288810528847e-01 4.238446165596e-01 4.192857297874e-01 4.152562238777e-01 4.118027391000e-01 4.089466942173e-01 4.067281787805e-01 4.051537269449e-01 4.042256001567e-01 4.039547626684e-01 4.043055765880e-01 4.052700681020e-01 4.068134413058e-01 4.088799116389e-01 4.114409017585e-01 4.144270910257e-01 4.177809637661e-01 4.214510393994e-01 4.253561238805e-01 4.294436546063e-01 4.336448972979e-01 4.378910217942e-01 4.421261742353e-01 4.462898882754e-01 4.503208655532e-01 4.541717224259e-01 4.577901369525e-01 4.611286624481e-01 4.641534990911e-01 4.668221121147e-01 4.691026438499e-01 4.709753266224e-01 4.724086689785e-01 4.733916401819e-01 4.739125102599e-01 4.739546559343e-01 4.735275664442e-01 4.726243033668e-01 4.712538399721e-01 4.694312169942e-01 4.671659530999e-01 4.644885552734e-01 4.614183945293e-01 4.579853926916e-01 4.542324167339e-01 4.501862914189e-01 4.459031855802e-01 4.414220937125e-01 4.367934917033e-01 4.320809162158e-01 4.273271535809e-01 4.226040376549e-01 4.179663290892e-01 4.134706287718e-01 4.091903426325e-01 4.051715500458e-01 4.014790073880e-01 3.981697690057e-01 3.952829818465e-01 3.928735227166e-01 3.909718083837e-01 3.896087273021e-01 3.888061810079e-01 3.885738305566e-01 3.889159242360e-01 3.898255881780e-01 3.912900915699e-01 3.932820567439e-01 3.957754285908e-01 3.987369161003e-01 4.021191117790e-01 4.058866911971e-01 4.099897786313e-01 4.143832842283e-01 4.190207054109e-01 4.238568522298e-01 4.288522454341e-01 4.339629488962e-01 4.391561566036e-01 4.443974159270e-01 4.496549198770e-01 4.549130015039e-01 4.601410226602e-01 4.653278743663e-01 4.704635036333e-01 4.755317719508e-01 4.805341272480e-01 4.854636573560e-01 4.903231407521e-01 4.951127262671e-01 4.998336240361e-01 5.044943256280e-01 5.090939455945e-01 5.136412243051e-01 5.181390672287e-01 5.225841925848e-01 5.269894789972e-01 5.313439962440e-01 5.356512651302e-01 5.399087995743e-01 5.441036524631e-01 5.482376746913e-01 5.522955215586e-01 5.562680026053e-01 5.601482481025e-01 5.639201561929e-01 5.675774436772e-01 5.711057886331e-01 5.744987349631e-01 5.777518216055e-01 5.808512205502e-01 5.838046461664e-01 5.866050769687e-01 5.892590052167e-01 5.917751877454e-01 5.941585571032e-01 5.964279917023e-01 5.985955272342e-01 6.006844285343e-01 6.027130570256e-01 6.047052742275e-01 6.066876200940e-01 6.086781468847e-01 6.107073307520e-01 6.127954573238e-01 6.149635370558e-01 6.172393203031e-01 6.196292131304e-01 6.221554782329e-01 6.248311583565e-01 6.276575051752e-01 6.306477124026e-01 6.338001242337e-01 6.371201795835e-01 6.406031406591e-01 6.442489046629e-01 6.480571287157e-01 6.520184282663e-01 6.561352755851e-01 6.604000260073e-01 6.648041079323e-01 6.693488818342e-01 6.740166917979e-01 6.788057327816e-01 6.836964967115e-01 6.886703001474e-01 6.937092927614e-01 6.987749482667e-01 7.038361585685e-01 7.088437934572e-01 7.137425731953e-01 7.184756846411e-01 7.229662167472e-01 7.271495461785e-01 7.309417057980e-01 7.342607853085e-01 7.370369798729e-01 7.391857681753e-01 7.406450067054e-01 7.413606509489e-01 7.412845333660e-01 7.404053214980e-01 7.387126026968e-01 7.362380255208e-01 7.330313867718e-01 7.291767052372e-01 7.247912565948e-01 7.200080099987e-01 7.150085222907e-01 7.099823695099e-01 7.051359299996e-01 7.007062024001e-01 6.969018181978e-01 6.939443634705e-01 6.920222148849e-01 6.912833053633e-01 6.918493975927e-01 6.937610976909e-01 6.970241909304e-01 7.015725641305e-01 7.072758697827e-01 7.139789226448e-01 7.214559058222e-01 7.294808780735e-01 7.378003090978e-01 7.461563985099e-01 7.543188923984e-01 7.620534066713e-01 7.691753846075e-01 7.755234373391e-01 7.809664964058e-01 7.854349464072e-01 7.888682872786e-01 7.912645500095e-01 7.926472899525e-01 7.930580198811e-01 7.925782070660e-01 7.912882622807e-01 7.892872448843e-01 7.866849085622e-01 7.835779926764e-01 7.800813843536e-01 7.762914193307e-01 7.723159694083e-01 7.682637662210e-01 7.642382768982e-01 7.603672414451e-01 7.567708859014e-01 7.535931966749e-01 7.509858126581e-01 7.490961501539e-01 7.480868601705e-01 7.480902533945e-01 7.492259443576e-01 7.515693021036e-01 7.551420313295e-01 7.599149961428e-01 7.657785938563e-01 7.725753250662e-01 7.800834158383e-01 7.880349870628e-01 7.961583150063e-01 8.041553156660e-01 8.117743980522e-01 8.187925864594e-01 8.250519503275e-01 8.304860980072e-01 8.350871228370e-01 8.389613991224e-01 8.422759980818e-01 8.452583481720e-01 8.481933174647e-01 8.513422928058e-01 8.549686756388e-01 8.592642555863e-01 8.643209761929e-01 8.701574397315e-01 8.766499230187e-01 8.836038296036e-01 8.907429982875e-01 8.977389722857e-01 9.043044124780e-01 9.101554297328e-01 9.151180937718e-01 9.191319804293e-01 9.222363145647e-01 9.246383445563e-01 9.266195294725e-01 9.285624062978e-01 9.308888268285e-01 9.339714445684e-01 9.381429051462e-01 9.435838339864e-01 9.503292715335e-01 9.582645896633e-01 9.671013368591e-01 9.764839290532e-01 9.859771056700e-01 9.951670108743e-01 1.003722676450e+00 1.011388748551e+00 1.018089718051e+00 1.023859964668e+00 1.028864968130e+00 1.033381760200e+00 1.037684385135e+00 1.042077169636e+00 1.046770969352e+00 1.051874434780e+00 1.057401413564e+00 1.063203888504e+00 1.069079454618e+00 1.074749123009e+00 1.079907729720e+00 1.084317474387e+00 1.087742675174e+00 1.090059611060e+00 1.091205896475e+00 1.091155132938e+00 1.089974145312e+00 1.087706559992e+00 1.084436194762e+00 1.080258845359e+00 1.075239941491e+00 1.069508259101e+00 1.063167988659e+00 1.056366357429e+00 1.049288398181e+00 1.042100676515e+00 1.035029326301e+00 1.028273984923e+00 1.022054062919e+00 1.016637720073e+00 1.012267762405e+00 1.009280229816e+00 1.007987547203e+00 1.008686648427e+00 1.011615902506e+00 1.016808198742e+00 1.024128305286e+00 1.033176354914e+00 1.043368673210e+00 1.054074595483e+00 1.064681944759e+00 1.074869386100e+00 1.084643048813e+00 1.094398640088e+00 1.104919757905e+00 1.117077826632e+00 1.131701573444e+00 1.149229877820e+00 1.169511409771e+00 1.191849551603e+00 1.214986819011e+00 1.237471192925e+00 1.257905973637e+00 1.275151677529e+00 1.288618460966e+00 1.291300473737e+00 1.286602284151e+00 1.283995071958e+00 1.289277746009e+00 1.299473744379e+00 1.306067262057e+00 1.303144068698e+00 1.292879788729e+00 1.283905440748e+00 1.283720039073e+00 1.291811119354e+00 1.300333936347e+00 1.301566004551e+00 1.294664529884e+00 1.286083313647e+00 1.283402734912e+00 1.287872703962e+00 1.292906819907e+00 1.290150248714e+00 1.276971022874e+00 1.258880539534e+00 1.245040351931e+00 1.240402431791e+00 1.241532022038e+00 1.240414042595e+00 1.232110048003e+00 1.218783764548e+00 1.206892997993e+00 1.200311588873e+00 1.195997667778e+00 1.186929617018e+00 1.169644116617e+00 1.149015641295e+00 1.135180436271e+00 1.133814259913e+00 1.138551110516e+00 1.129753706909e+00 1.034687491095e+00 9.235595530385e-01 8.484477659142e-01 9.112831867049e-01 1.041517790691e+00 1.108820628533e+00 1.065304287094e+00 9.618616596528e-01 9.091641182207e-01 9.617046389709e-01 1.051127288140e+00 1.098535184407e+00 1.090579743814e+00 1.061052223124e+00 1.043006552059e+00 1.041555142611e+00 1.052278672874e+00 1.081101139388e+00 1.126274597160e+00 1.159154599491e+00 1.146353139211e+00 1.089629040088e+00 1.038805207107e+00 1.047768996233e+00 1.104436603775e+00 1.146307985660e+00 1.137305665737e+00 1.099770986941e+00 1.084611806538e+00 1.106818847035e+00 1.126461857102e+00 1.104208525460e+00 1.049153221752e+00 1.012756700030e+00 1.032498582452e+00 1.084776808468e+00 1.118214951399e+00 1.107362814360e+00 1.064728861972e+00 1.023232006585e+00 1.009412460352e+00 1.025003645770e+00 1.048893695827e+00 1.053844338190e+00 1.026861014241e+00 9.861392612659e-01 9.774045806935e-01 1.026039426567e+00 1.092499075067e+00 1.108655705120e+00 1.043594812459e+00 9.403910542934e-01 9.028838318323e-01 9.795467395659e-01 1.084690443047e+00 1.118491489155e+00 1.060684005747e+00 9.761632342548e-01 9.570702663303e-01 1.009232580491e+00 1.049774967356e+00 1.024741230435e+00 9.637011287604e-01 9.464262958712e-01 1.000617269329e+00 1.061256167347e+00 1.062081003823e+00 1.003506163190e+00 9.471173311534e-01 9.506798229953e-01 9.970578007693e-01 1.028440812117e+00 1.023028859809e+00 1.008984642536e+00 1.021213423418e+00 1.052293304405e+00 1.063354860276e+00 1.033809178761e+00 9.863468386417e-01 9.686698368214e-01 1.001847074745e+00 1.054528921007e+00 1.080082984996e+00 1.057991229163e+00 1.005051830968e+00 9.633868557678e-01 9.669325548611e-01 1.006754700932e+00 1.041737850557e+00 1.040834834894e+00 1.008832659588e+00 9.821655727779e-01 9.923428062091e-01 1.026330967707e+00 1.041398627184e+00 1.014634491172e+00 9.693498292999e-01 9.562555633682e-01 9.939184036489e-01 1.041703024798e+00 1.050130793928e+00 1.011010804209e+00 9.620512497260e-01 9.492547100797e-01 9.754872565599e-01 1.004154067680e+00 1.009733291615e+00 9.999011977279e-01 9.949758176341e-01 9.974716272203e-01 9.915843657789e-01 9.705915384857e-01 9.514136752118e-01 9.556006290911e-01 9.791631163454e-01 9.950038688538e-01 9.835326020218e-01 9.499714707617e-01 9.152537636356e-01 8.948234872637e-01 8.893594928154e-01 8.947999365672e-01 9.089226346964e-01 9.233989634433e-01 9.209153688301e-01 8.907358509607e-01 8.482477250932e-01 8.322420328687e-01 8.654311232289e-01 9.218252653346e-01 9.558995321833e-01 9.473724518006e-01 9.143246963673e-01 8.955392560788e-01 9.133805270336e-01 9.538538466527e-01 9.888323240901e-01 1.002634435940e+00 9.956090811154e-01 9.760675451680e-01 9.548778454982e-01 9.435261442466e-01 9.474694214687e-01 9.577257400885e-01 9.553634030423e-01 9.290132975291e-01 8.883852372661e-01 8.583452877332e-01 8.535758150795e-01 8.618896892738e-01 8.614994254967e-01 8.475634687989e-01 8.347358967870e-01 8.359839594859e-01 8.451240385456e-01 8.471058308700e-01 8.391539610694e-01 8.324533951888e-01 8.334490109551e-01 8.318310255453e-01
 6.610758545340e-01 6.594723439660e-01 6.586292147359e-01 6.581652247601e-01 6.571774655271e-01 6.554223479087e-01 6.536956571337e-01 6.527931528570e-01 6.523536791752e-01 6.513094631915e-01 6.494116656574e-01 6.476086304267e-01 6.466868885197e-01 6.461566889635e-01 6.449748118622e-01 6.429918978827e-01 6.411142548313e-01 6.400701971809e-01 6.394382837207e-01 6.382070085585e-01 6.361453941632e-01 6.341587898826e-01 6.330569251325e-01 6.323856937370e-01 6.310323673294e-01 6.288238748454e-01 6.267843989758e-01 6.256601218756e-01 6.248619884611e-01 6.233287809656e-01 6.210158888526e-01 6.189370133226e-01 6.177491408515e-01 6.168511058830e-01 6.152175995658e-01 6.128262333341e-01 6.106978732853e-01 6.094647714391e-01 6.084659385064e-01 6.066986345874e-01 6.042367723999e-01 6.020904901981e-01 6.007629162854e-01 5.995835420347e-01 5.976904221992e-01 5.952062783900e-01 5.930225195364e-01 5.915616381727e-01 5.902267002297e-01 5.882464980172e-01 5.857365940933e-01 5.835081123930e-01 5.819216571086e-01 5.804205659732e-01 5.783434603878e-01 5.758223934073e-01 5.735425768857e-01 5.717946281584e-01 5.701229828134e-01 5.679865126471e-01 5.654626100935e-01 5.631091141448e-01 5.612047829023e-01 5.593967116162e-01 5.572077049781e-01 5.546715579139e-01 5.522486360589e-01 5.501922347335e-01 5.482457802357e-01 5.460209871001e-01 5.434942448381e-01 5.409922139404e-01 5.387662311495e-01 5.366935636142e-01 5.344530929344e-01 5.319378244494e-01 5.293629088141e-01 5.269683428263e-01 5.247252054041e-01 5.224142450804e-01 5.199077771621e-01 5.172894764176e-01 5.147323000556e-01 5.123079273552e-01 5.099133276495e-01 5.074006858021e-01 5.047571533042e-01 5.021008944516e-01 4.995298528756e-01 4.970236651412e-01 4.944892498460e-01 4.918438766560e-01 4.891048308888e-01 4.863824734883e-01 4.837585761031e-01 4.811777815051e-01 4.785227779823e-01 4.757444775105e-01 4.729037449426e-01 4.701178825393e-01 4.674404060004e-01 4.647797019123e-01 4.619966325655e-01 4.590795822913e-01 4.561598952999e-01 4.533520852676e-01 4.506380019869e-01 4.478879318120e-01 4.449923585787e-01 4.419925495417e-01 4.390456606117e-01 4.362362471106e-01 4.334756827801e-01 4.306226116148e-01 4.276320743613e-01 4.245932629444e-01 4.216386731882e-01 4.188006361447e-01 4.159673400249e-01 4.130131558181e-01 4.099451007530e-01 4.068737864423e-01 4.038938921519e-01 4.009950518122e-01 3.980718539813e-01 3.950327534096e-01 3.919047547453e-01 3.888018881392e-01 3.857923297214e-01 3.828352200285e-01 3.798351542846e-01 3.767303064551e-01 3.735632409761e-01 3.704404659866e-01 3.674082925132e-01 3.644087126344e-01 3.613515356527e-01 3.582177895833e-01 3.550585876221e-01 3.519527760952e-01 3.489176263729e-01 3.458829332792e-01 3.427822167697e-01 3.396314987855e-01 3.364984971896e-01 3.334244549083e-01 3.303953218684e-01 3.273489952605e-01 3.242471329192e-01 3.211289505035e-01 3.180639217626e-01 3.150664783564e-01 3.121056400349e-01 3.091367102607e-01 3.061304681186e-01 3.031150526779e-01 3.001369215896e-01 2.972057614527e-01 2.943009671982e-01 2.913972579195e-01 2.884680357843e-01 2.855145993125e-01 2.825636486183e-01 2.796426605213e-01 2.767670999422e-01 2.739453813336e-01 2.711503111800e-01 2.683431923520e-01 2.655266339363e-01 2.627424217467e-01 2.600411052171e-01 2.574490872254e-01 2.549255559920e-01 2.523873356251e-01 2.498069328896e-01 2.472370239170e-01 2.447557861946e-01 2.423974018722e-01 2.401061608744e-01 2.377722158141e-01 2.353600545563e-01 2.329458572338e-01 2.306366627609e-01 2.284654296890e-01 2.263585203854e-01 2.241987982662e-01 2.219715928405e-01 2.197907325323e-01 2.177672766158e-01 2.159024915641e-01 2.140931649316e-01 2.122434993679e-01 2.103837581868e-01 2.086406038490e-01 2.070887907661e-01 2.056787295161e-01 2.043041544934e-01 2.029161762424e-01 2.015785571839e-01 2.003997657502e-01 1.993977001712e-01 1.984931238514e-01 1.976044031259e-01 1.967318236711e-01 1.959569311330e-01 1.953524384653e-01 1.948875094754e-01 1.944718844816e-01 1.940638370414e-01 1.937114245016e-01 1.934973048019e-01 1.934378920272e-01 1.934629360544e-01 1.935032351868e-01 1.935774078938e-01 1.937605482274e-01 1.940899454967e-01 1.945255477867e-01 1.949961479441e-01 1.954881526485e-01 1.960596983154e-01 1.967644055361e-01 1.975836062838e-01 1.984554735157e-01 1.993465681290e-01 2.002914515706e-01 2.013489887895e-01 2.025226105422e-01 2.037593040930e-01 2.050163604801e-01 2.063115412521e-01 2.076947428741e-01 2.091865248003e-01 2.107449022344e-01 2.123230418308e-01 2.139280054524e-01 2.156029804265e-01 2.173693560232e-01 2.191996076995e-01 2.210440699245e-01 2.229018852175e-01 2.248158530225e-01 2.268081180678e-01 2.288568378980e-01 2.309191039940e-01 2.329838959231e-01 2.350864014128e-01 2.372582060184e-01 2.394771315233e-01 2.417021298961e-01 2.439269292600e-01 2.461783294364e-01 2.484836203244e-01 2.508247305124e-01 2.531588150683e-01 2.554853008233e-01 2.578424230673e-01 2.602413180586e-01 2.626569208055e-01 2.650524308506e-01 2.674326942734e-01 2.698467651012e-01 2.723031059967e-01 2.747569650912e-01 2.771771574777e-01 2.795865227539e-01 2.820264204999e-01 2.845017922402e-01 2.869630637369e-01 2.893825409276e-01 2.917979342654e-01 2.942421984972e-01 2.967019237174e-01 2.991410166453e-01 3.015451834350e-01 3.039483204131e-01 3.063735422020e-01 3.087904513049e-01 3.111773700836e-01 3.135463709198e-01 3.159182630389e-01 3.182947410431e-01 3.206457595907e-01 3.229592402956e-01 3.252681340144e-01 3.275834064485e-01 3.298823239133e-01 3.321440280541e-01 3.343723865870e-01 3.365967983727e-01 3.388231125316e-01 3.410170704246e-01 3.431691432711e-01 3.453020648834e-01 3.474255929726e-01 3.495302499340e-01 3.515969535594e-01 3.536280591735e-01 3.556445013442e-01 3.576434686366e-01 3.596028739459e-01 3.615267210022e-01 3.634244622245e-01 3.653006315052e-01 3.671454995804e-01 3.689489999882e-01 3.707182356941e-01 3.724673498266e-01 3.741813769487e-01 3.758515120645e-01 3.774868522631e-01 3.790960508400e-01 3.806765533693e-01 3.822151474260e-01 3.837052057103e-01 3.851687048083e-01 3.866065218454e-01 3.880034428336e-01 3.893562946188e-01 3.906690698733e-01 3.919515896073e-01 3.932004542051e-01 3.944035455537e-01 3.955642809079e-01 3.966912071321e-01 3.977787800496e-01 3.988228633819e-01 3.998237962816e-01 4.007834231720e-01 4.017054649606e-01 4.025813653858e-01 4.034094567042e-01 4.041991145059e-01 4.049461687723e-01 4.056446202300e-01 4.062972581890e-01 4.069048802171e-01 4.074727843541e-01 4.079943984983e-01 4.084641511635e-01 4.088893862950e-01 4.092714273176e-01 4.096063008975e-01 4.098953010137e-01 4.101348703291e-01 4.103280276113e-01 4.104744252059e-01 4.105697125251e-01 4.106216093918e-01 4.106275263198e-01 4.105798339780e-01 4.104812456659e-01 4.103338289798e-01 4.101413954778e-01 4.099018039494e-01 4.096058708157e-01 4.092584822370e-01 4.088632365755e-01 4.084185906396e-01 4.079238430364e-01 4.073776852120e-01 4.067779532627e-01 4.061277928981e-01 4.054265871449e-01 4.046767628688e-01 4.038752725542e-01 4.030184539047e-01 4.021103265619e-01 4.011522231378e-01 4.001426679838e-01 3.990819735587e-01 3.979659837296e-01 3.967981062520e-01 3.955808611180e-01 3.943090534161e-01 3.929855821042e-01 3.916105825592e-01 3.901819318392e-01 3.887032324058e-01 3.871694234669e-01 3.855850251348e-01 3.839495752098e-01 3.822613720772e-01 3.805210212014e-01 3.787274926566e-01 3.768819885449e-01 3.749872961036e-01 3.730400644709e-01 3.710410974542e-01 3.689908745479e-01 3.668884425642e-01 3.647361915521e-01 3.625332225317e-01 3.602794852792e-01 3.579742002499e-01 3.556182914709e-01 3.532135692449e-01 3.507568046410e-01 3.482526588814e-01 3.456987702954e-01 3.430944162009e-01 3.404420486861e-01 3.377405678973e-01 3.349900246237e-01 3.321930310731e-01 3.293458820168e-01 3.264522249321e-01 3.235113326164e-01 3.205240260825e-01 3.174899064940e-01 3.144104488279e-01 3.112838169983e-01 3.081125021668e-01 3.048967953463e-01 3.016365792761e-01 2.983318394213e-01 2.949838868036e-01 2.915929305170e-01 2.881599184783e-01 2.846858633821e-01 2.811691731017e-01 2.776114588274e-01 2.740136134831e-01 2.703755474868e-01 2.666991280782e-01 2.629834038467e-01 2.592312469492e-01 2.554408847917e-01 2.516140734915e-01 2.477526770350e-01 2.438563796430e-01 2.399247578480e-01 2.359601575852e-01 2.319616108845e-01 2.279327477923e-01 2.238723607936e-01 2.197834035603e-01 2.156647805051e-01 2.115175018203e-01 2.073455600093e-01 2.031464276603e-01 1.989232385038e-01 1.946774513914e-01 1.904072506326e-01 1.861176882892e-01 1.818088328447e-01 1.774826557324e-01 1.731417544173e-01 1.687832470551e-01 1.644133575540e-01 1.600330144198e-01 1.556457416939e-01 1.512517769091e-01 1.468522067105e-01 1.424516317284e-01 1.380529933788e-01 1.336593910492e-01 1.292775707470e-01 1.249054270492e-01 1.205496404167e-01 1.162159304249e-01 1.119108478121e-01 1.076410295194e-01 1.034095588123e-01 9.922802948117e-02 9.510312091780e-02 9.104850630939e-02 8.707743678269e-02 8.319993584956e-02 7.943614028076e-02 7.580210661691e-02 7.232164488550e-02 6.902242357891e-02 6.592900688817e-02 6.307686438549e-02 6.049862444812e-02 5.823294591477e-02 5.632042097766e-02 5.479593382706e-02 5.369410461126e-02 5.304092078084e-02 5.285178517222e-02 5.313131312376e-02 5.387012506712e-02 5.504766705332e-02 5.663575976968e-02 5.859902852621e-02 6.089616793007e-02 6.349214119160e-02 6.634338083171e-02 6.941855184746e-02 7.268810690287e-02 7.611795282724e-02 7.969066946989e-02 8.337746974232e-02 8.716253260865e-02 9.103502617592e-02 9.497163221975e-02 9.896894067561e-02 1.030100179656e-01 1.070860013025e-01 1.111969341418e-01 1.153235667595e-01 1.194713024052e-01 1.236262659580e-01 1.277841811152e-01 1.319486906678e-01 1.361033525346e-01 1.402541091980e-01 1.443939638485e-01 1.485155596119e-01 1.526283696695e-01 1.567148308177e-01 1.607816938438e-01 1.648253072410e-01 1.688372675710e-01 1.728296052893e-01 1.767831297853e-01 1.807051734431e-01 1.845969923393e-01 1.884468921842e-01 1.922644994318e-01 1.960394573977e-01 1.997715755290e-01 2.034672435429e-01 2.071123646599e-01 2.107182563434e-01 2.142747225314e-01 2.177793234637e-01 2.212407760458e-01 2.246451780704e-01 2.280026101928e-01 2.313079699767e-01 2.345521219211e-01 2.377508233462e-01 2.408858405487e-01 2.439656095253e-01 2.469919539403e-01 2.499478719911e-01 2.528549455539e-01 2.556941905850e-01 2.584680205505e-01 2.611902229215e-01 2.638346794692e-01 2.664269269511e-01 2.689462286705e-01 2.713941338861e-01 2.737890209682e-01 2.760998026853e-01 2.783550426466e-01 2.805376726826e-01 2.826402173704e-01 2.846884744825e-01 2.866491313142e-01 2.885507036705e-01 2.903789504400e-01 2.921220572824e-01 2.938089202929e-01 2.954030326518e-01 2.969325076016e-01 2.983910023040e-01 2.997592048798e-01 3.010714942948e-01 3.022894445247e-01 3.034375300323e-01 3.045147060966e-01 3.054985817119e-01 3.064245574804e-01 3.072617966626e-01 3.080211730172e-01 3.087135084347e-01 3.093071770421e-01 3.098436517073e-01 3.102940940526e-01 3.106634093775e-01 3.109703325549e-01 3.111777300685e-01 3.113227154303e-01 3.113876461894e-01 3.113688352806e-01 3.112920248132e-01 3.111163561564e-01 3.108741522636e-01 3.105588833038e-01 3.101556066557e-01 3.097009805379e-01 3.091501178592e-01 3.085322709321e-01 3.078467945077e-01 3.070697549139e-01 3.062455752264e-01 3.053318108488e-01 3.043513537403e-01 3.033115936937e-01 3.021791040850e-01 3.010033803077e-01 2.997477928084e-01 2.984250793520e-01 2.970533288928e-01 2.955900744975e-01 2.940870591033e-01 2.925145681872e-01 2.908759665518e-01 2.892006960082e-01 2.874398656348e-01 2.856424150519e-01 2.837868992772e-01 2.818705532442e-01 2.799271565146e-01 2.779062646911e-01 2.758524208872e-01 2.737567638740e-01 2.716035157963e-01 2.694376953760e-01 2.672052866130e-01 2.649444088404e-01 2.626597594992e-01 2.603247194860e-01 2.579881637819e-01 2.556014800096e-01 2.531929677376e-01 2.507779362263e-01 2.483234168303e-01 2.458815304839e-01 2.434089481732e-01 2.409242071526e-01 2.384510334713e-01 2.359533213087e-01 2.334803660802e-01 2.310000977716e-01 2.285189803004e-01 2.260710260815e-01 2.236149338494e-01 2.212006359505e-01 2.188028622737e-01 2.164202976651e-01 2.140919931287e-01 2.117742741711e-01 2.095158801225e-01 2.073000064269e-01 2.051172746746e-01 2.030101586750e-01 2.009381074358e-01 1.989398593380e-01 1.970133028550e-01 1.951384795154e-01 1.933595819034e-01 1.916393519606e-01 1.900100910987e-01 1.884743772119e-01 1.870098883274e-01 1.856596191626e-01 1.843908020341e-01 1.832249759278e-01 1.821717729360e-01 1.812050574798e-01 1.803649390194e-01 1.796201817461e-01 1.789878342767e-01 1.784774097775e-01 1.780610694074e-01 1.777761451553e-01 1.775929432084e-01 1.775198224820e-01 1.775705183372e-01 1.777150854361e-01 1.779815708890e-01 1.783495036668e-01 1.788163143441e-01 1.793957305629e-01 1.800617266892e-01 1.808307653237e-01 1.816902697412e-01 1.826304927505e-01 1.836673509889e-01 1.847728251741e-01 1.859598804613e-01 1.872196185153e-01 1.885387899294e-01 1.899311980873e-01 1.913733181553e-01 1.928724145164e-01 1.944234166343e-01 1.960120979288e-01 1.976503407089e-01 1.993199980948e-01 2.010207899115e-01 2.027549323579e-01 2.045062379030e-01 2.062828301076e-01 2.080744291872e-01 2.098773714018e-01 2.116929222372e-01 2.135102192469e-01 2.153331702161e-01 2.171565086030e-01 2.189720265662e-01 2.207869204323e-01 2.225885128883e-01 2.243804148481e-01 2.261602032673e-01 2.279203494449e-01 2.296646872072e-01 2.313884954653e-01 2.330893001177e-01 2.347685077488e-01 2.364196442319e-01 2.380449453520e-01 2.396425968366e-01 2.412080330444e-01 2.427463068205e-01 2.442501634920e-01 2.457213237469e-01 2.471617012153e-01 2.485640396250e-01 2.499345459049e-01 2.512682406189e-01 2.525656300450e-01 2.538290183297e-01 2.550531489721e-01 2.562415535118e-01 2.573942450397e-01 2.585085550553e-01 2.595876324114e-01 2.606288661647e-01 2.616326144792e-01 2.626026954003e-01 2.635337806138e-01 2.644308539716e-01 2.652924511872e-01 2.661172480797e-01 2.669088148753e-01 2.676657724585e-01 2.683885699193e-01 2.690789622124e-01 2.697355699229e-01 2.703599589813e-01 2.709544036731e-01 2.715142742935e-01 2.720466365538e-01 2.725466946703e-01 2.730171041896e-01 2.734610275843e-01 2.738718110288e-01 2.742580212095e-01 2.746140837103e-01 2.749426916829e-01 2.752461329596e-01 2.755198358631e-01 2.757691710737e-01 2.759908576619e-01 2.761836312502e-01 2.763558035055e-01 2.764959489166e-01 2.766120968140e-01 2.767044423653e-01 2.767652776571e-01 2.768057128344e-01 2.768148658214e-01 2.767987531020e-01 2.767559416708e-01 2.766810654929e-01 2.765835379133e-01 2.764540493746e-01 2.762962601144e-01 2.761121051605e-01 2.758930613998e-01 2.756476844459e-01 2.753699487124e-01 2.750585712566e-01 2.747204810217e-01 2.743429720666e-01 2.739390224178e-01 2.734991198855e-01 2.730237268123e-01 2.725198028284e-01 2.719763106548e-01 2.714041904755e-01 2.707959493523e-01 2.701514188244e-01 2.694797700843e-01 2.687690462437e-01 2.680304409126e-01 2.672599033613e-01 2.664565687385e-01 2.656308807586e-01 2.647721795765e-01 2.638939839750e-01 2.629915092126e-01 2.620661736487e-01 2.611316543127e-01 2.601747766951e-01 2.592132542645e-01 2.582472583181e-01 2.572746299308e-01 2.563132103195e-01 2.553565861602e-01 2.544184564650e-01 2.535045017131e-01 2.526130451531e-01 2.517655770364e-01 2.509553037308e-01 2.502018886691e-01 2.495122444347e-01 2.488855163037e-01 2.483481367403e-01 2.478957617688e-01 2.475453823837e-01 2.473095756591e-01 2.471888089098e-01 2.472056024363e-01 2.473610199673e-01 2.476684036563e-01 2.481467604874e-01 2.487910761924e-01 2.496236626406e-01 2.506475090939e-01 2.518692389043e-01 2.533034733744e-01 2.549485465902e-01 2.568163061026e-01 2.589106749690e-01 2.612312923161e-01 2.637874770427e-01 2.665758819818e-01 2.695976539944e-01 2.728549065172e-01 2.763413376533e-01 2.800554728683e-01 2.839946841673e-01 2.881484896943e-01 2.925172921187e-01 2.970894328732e-01 3.018566759090e-01 3.068140762920e-01 3.119454804702e-01 3.172460253053e-01 3.227025523460e-01 3.282997388566e-01 3.340335282474e-01 3.398823027310e-01 3.458379731015e-01 3.518901357152e-01 3.580169330826e-01 3.642144992792e-01 3.704615221759e-01 3.767455684718e-01 3.830565852333e-01 3.893713798155e-01 3.956846011396e-01 4.019778832881e-01 4.082339520217e-01 4.144468372229e-01 4.205921596292e-01 4.266618523763e-01 4.326425780573e-01 4.385152571069e-01 4.442700994875e-01 4.498906073454e-01 4.553632796231e-01 4.606780209536e-01 4.658167915077e-01 4.707700422250e-01 4.755258117626e-01 4.800669443132e-01 4.843857030092e-01 4.884698387352e-01 4.923055091980e-01 4.958822898323e-01 4.991916781069e-01 5.022192298769e-01 5.049606895381e-01 5.074028784116e-01 5.095366469366e-01 5.113608458464e-01 5.128570700660e-01 5.140275648774e-01 5.148639145454e-01 5.153528103249e-01 5.155044173651e-01 5.153004428282e-01 5.147453959073e-01 5.138414780866e-01 5.125717236355e-01 5.109556004636e-01 5.089837533108e-01 5.066524520385e-01 5.039843876442e-01 5.009585075080e-01 4.976015285392e-01 4.939145570376e-01 4.898943879603e-01 4.855760596149e-01 4.809477567647e-01 4.760347086468e-01 4.708594740125e-01 4.654179215916e-01 4.597562134106e-01 4.538766207462e-01 4.478050193351e-01 4.415846501308e-01 4.352187763250e-01 4.287608352887e-01 4.222381994070e-01 4.156778966833e-01 4.091403854981e-01 4.026472281027e-01 3.962537387146e-01 3.900104361839e-01 3.839533219305e-01 3.781510222577e-01 3.726464451223e-01 3.674936477576e-01 3.627574146469e-01 3.584782335586e-01 3.547156499918e-01 3.515214594598e-01 3.489297720038e-01 3.469903402838e-01 3.457353281539e-01 3.451837318218e-01 3.453642019153e-01 3.462780380862e-01 3.479244472214e-01 3.503026845517e-01 3.533787544967e-01 3.571365879084e-01 3.615401991496e-01 3.665370276670e-01 3.721008590628e-01 3.781591359901e-01 3.846662357991e-01 3.915746902768e-01 3.988063531327e-01 4.063245560024e-01 4.140589683899e-01 4.219475587999e-01 4.299526087241e-01 4.379985380212e-01 4.460454299409e-01 4.540465257981e-01 4.619391781703e-01 4.696936599397e-01 4.772571193900e-01 4.845878330502e-01 4.916568296008e-01 4.984146389062e-01 5.048368246318e-01 5.108911248016e-01 5.165436185880e-01 5.217724492716e-01 5.265529533925e-01 5.308625286844e-01 5.346820354361e-01 5.379985661563e-01 5.407925818915e-01 5.430538480671e-01 5.447779060935e-01 5.459492962834e-01 5.465740555107e-01 5.466456751245e-01 5.461630675753e-01 5.451418713456e-01 5.435766715722e-01 5.414833933573e-01 5.388790912047e-01 5.357677800429e-01 5.321827051911e-01 5.281373696531e-01 5.236570173940e-01 5.187782188399e-01 5.135210844197e-01 5.079297628693e-01 5.020414192879e-01 4.958914036687e-01 4.895334194886e-01 4.830094514176e-01 4.763696828689e-01 4.696713727692e-01 4.629679690039e-01 4.563163761424e-01 4.497799274905e-01 4.434163135038e-01 4.372867502902e-01 4.314578655448e-01 4.259798400971e-01 4.209146728760e-01 4.163181119300e-01 4.122281422239e-01 4.087037033048e-01 4.057670550366e-01 4.034475823635e-01 4.017752635116e-01 4.007387198723e-01 4.003550910692e-01 4.006051360630e-01 4.014603282836e-01 4.029076466695e-01 4.048886716262e-01 4.073677198862e-01 4.102965675066e-01 4.136018022559e-01 4.172392054047e-01 4.211368627942e-01 4.252255539545e-01 4.294533424561e-01 4.337434062506e-01 4.380373596433e-01 4.422786349415e-01 4.464031268399e-01 4.503594427721e-01 4.541001045520e-01 4.575725106198e-01 4.607375876661e-01 4.635579848291e-01 4.659936971911e-01 4.680241358480e-01 4.696186970640e-01 4.707550768722e-01 4.714282349677e-01 4.716154188325e-01 4.713182679108e-01 4.705364856592e-01 4.692647556690e-01 4.675235197906e-01 4.653177609074e-01 4.626665208161e-01 4.595966039455e-01 4.561289233886e-01 4.523024144790e-01 4.481488917582e-01 4.437075867954e-01 4.390314000106e-01 4.341588047629e-01 4.291512082119e-01 4.240596620449e-01 4.189406882831e-01 4.138658395144e-01 4.088813481737e-01 4.040654719779e-01 3.994745250566e-01 3.951667983697e-01 3.912121544690e-01 3.876560868297e-01 3.845533628385e-01 3.819527081872e-01 3.798843769488e-01 3.783839385991e-01 3.774673380502e-01 3.771480312691e-01 3.774258174094e-01 3.782908425042e-01 3.797273617931e-01 3.817060355059e-01 3.841974285036e-01 3.871578780707e-01 3.905460046310e-01 3.943143740218e-01 3.984095814418e-01 4.027863152583e-01 4.073934540871e-01 4.121817759156e-01 4.171066599609e-01 4.221252278319e-01 4.272030101453e-01 4.322985501613e-01 4.373892802511e-01 4.424457741091e-01 4.474461721214e-01 4.523800380316e-01 4.572295176599e-01 4.619892953125e-01 4.666564973101e-01 4.712260989173e-01 4.757048967649e-01 4.800936052581e-01 4.844013547467e-01 4.886345398934e-01 4.927976634352e-01 4.969052910362e-01 5.009577085082e-01 5.049687254986e-01 5.089423546110e-01 5.128760137360e-01 5.167840021703e-01 5.206558677701e-01 5.244969056986e-01 5.283005773689e-01 5.320609227521e-01 5.357740190422e-01 5.394281276196e-01 5.430150135991e-01 5.465291243990e-01 5.499544262872e-01 5.532914111960e-01 5.565242294640e-01 5.596549228652e-01 5.626782844566e-01 5.655892125894e-01 5.683963679926e-01 5.710998078414e-01 5.737096776126e-01 5.762370510552e-01 5.786939214597e-01 5.810993997306e-01 5.834685194554e-01 5.858263005498e-01 5.881882627438e-01 5.905787333293e-01 5.930222269542e-01 5.955294403038e-01 5.981303801771e-01 6.008359804928e-01 6.036592478873e-01 6.066210154865e-01 6.097214437136e-01 6.129720568924e-01 6.163768126086e-01 6.199328409285e-01 6.236420926483e-01 6.274977894847e-01 6.315003610443e-01 6.356395232627e-01 6.399091182518e-01 6.443064959320e-01 6.488180744798e-01 6.534418703947e-01 6.581650068704e-01 6.629764994764e-01 6.678695273588e-01 6.728196314669e-01 6.778184287060e-01 6.828343038776e-01 6.878418989099e-01 6.928092471057e-01 6.976874122225e-01 7.024375606360e-01 7.069949835029e-01 7.113010126116e-01 7.152933657054e-01 7.188917721453e-01 7.220330609245e-01 7.246437860833e-01 7.266510105933e-01 7.280033958882e-01 7.286426801031e-01 7.285353019455e-01 7.276610957196e-01 7.260174061094e-01 7.236337527238e-01 7.205506972857e-01 7.168527770173e-01 7.126410025024e-01 7.080473962885e-01 7.032385824759e-01 6.983825064212e-01 6.936918986626e-01 6.893690137924e-01 6.856201752098e-01 6.826572386512e-01 6.806482003986e-01 6.797515332787e-01 6.800712290182e-01 6.816577678737e-01 6.845240365544e-01 6.886000175176e-01 6.937863825533e-01 6.999213626099e-01 7.068006847459e-01 7.142123794001e-01 7.219015996579e-01 7.296354998808e-01 7.371739500716e-01 7.442952963271e-01 7.508188666206e-01 7.565729087021e-01 7.614420933632e-01 7.653387458920e-01 7.682078874254e-01 7.700489579761e-01 7.708702832704e-01 7.707294121817e-01 7.696985071153e-01 7.678611491376e-01 7.653297183915e-01 7.622041820979e-01 7.586016763622e-01 7.546346149420e-01 7.504074585335e-01 7.460373330009e-01 7.416239178534e-01 7.372862932883e-01 7.331430413216e-01 7.293150775815e-01 7.259494051788e-01 7.231853697606e-01 7.211828552154e-01 7.200919793797e-01 7.200542088629e-01 7.211940745340e-01 7.235891712885e-01 7.272793636399e-01 7.322342152041e-01 7.383615984673e-01 7.455073692221e-01 7.534400051997e-01 7.619013461617e-01 7.705866368816e-01 7.791845511251e-01 7.874109317865e-01 7.949933702269e-01 8.017427007517e-01 8.075234380863e-01 8.122965862853e-01 8.161199376399e-01 8.191155752656e-01 8.215141550880e-01 8.235801662120e-01 8.256167151118e-01 8.279369560830e-01 8.307894000868e-01 8.343846041405e-01 8.388170541411e-01 8.440684917083e-01 8.500355532691e-01 8.564814121710e-01 8.631372486332e-01 8.696878600025e-01 8.758228406665e-01 8.813162852257e-01 8.859946412472e-01 8.898309139107e-01 8.929131472013e-01 8.954385091125e-01 8.977373262397e-01 9.001693139565e-01 9.031325429923e-01 9.069890157711e-01 9.119820633307e-01 9.182605183404e-01 9.257779686171e-01 9.343546228629e-01 9.436803540290e-01 9.533355073100e-01 9.629112990780e-01 9.719896942153e-01 9.802615773818e-01 9.875407343545e-01 9.937558817914e-01 9.990173773372e-01 1.003516538823e+00 1.007544045717e+00 1.011427513927e+00 1.015434687024e+00 1.019804353315e+00 1.024632505097e+00 1.029904855626e+00 1.035509904781e+00 1.041210653290e+00 1.046770297295e+00 1.051913360461e+00 1.056401675395e+00 1.060084204044e+00 1.062829752233e+00 1.064618340861e+00 1.065453499383e+00 1.065357776349e+00 1.064403064545e+00 1.062603830069e+00 1.060007547276e+00 1.056651160276e+00 1.052554115076e+00 1.047810521355e+00 1.042497406508e+00 1.036759357912e+00 1.030776974855e+00 1.024727748628e+00 1.018851211438e+00 1.013356771952e+00 1.008492384061e+00 1.004532658830e+00 1.001732125285e+00 1.000405331907e+00 1.000793452083e+00 1.003081928874e+00 1.007327266261e+00 1.013354438751e+00 1.020834241527e+00 1.029219174050e+00 1.037907528291e+00 1.046373386647e+00 1.054256587255e+00 1.061600024055e+00 1.068796261230e+00 1.076602982160e+00 1.086012164405e+00 1.097914375544e+00 1.112953401405e+00 1.131206937440e+00 1.152130486266e+00 1.174695845739e+00 1.197481538917e+00 1.219092553831e+00 1.238334758648e+00 1.254395092372e+00 1.266998576420e+00 1.269423352061e+00 1.264955111724e+00 1.262997875686e+00 1.269228625740e+00 1.280575786070e+00 1.288514693208e+00 1.287171322106e+00 1.278734670268e+00 1.271745652956e+00 1.273501868443e+00 1.283319785435e+00 1.293335073968e+00 1.295893498274e+00 1.290183675304e+00 1.282584248404e+00 1.280540170298e+00 1.285238221839e+00 1.290211947065e+00 1.287348065591e+00 1.274221050828e+00 1.256419748369e+00 1.243038075651e+00 1.238842372117e+00 1.240180708803e+00 1.238852500148e+00 1.229772525466e+00 1.215057412402e+00 1.201412285789e+00 1.193385812859e+00 1.188836655730e+00 1.181425750795e+00 1.167642003118e+00 1.151149281020e+00 1.139729577983e+00 1.136554837582e+00 1.133741501861e+00 1.113555106516e+00 1.025638276274e+00 9.336684103901e-01 8.797197104985e-01 9.413549168555e-01 1.052300868546e+00 1.100232514892e+00 1.048292434803e+00 9.533533376476e-01 9.201401529860e-01 9.817145214115e-01 1.062649241116e+00 1.096649533263e+00 1.085541658007e+00 1.069225515836e+00 1.068727373728e+00 1.068856827111e+00 1.059287071905e+00 1.062672488565e+00 1.101293797227e+00 1.150574210313e+00 1.159409642064e+00 1.108937794719e+00 1.041055102585e+00 1.026495927182e+00 1.079680329256e+00 1.139575272304e+00 1.151661170659e+00 1.119256358303e+00 1.087472239429e+00 1.087118114912e+00 1.098968967437e+00 1.088348564383e+00 1.054207220986e+00 1.031527185856e+00 1.048294637078e+00 1.088861341738e+00 1.115360523778e+00 1.107663281489e+00 1.073478761472e+00 1.035013827260e+00 1.012559457131e+00 1.015465961593e+00 1.037490427932e+00 1.057184219006e+00 1.052236334645e+00 1.022953701521e+00 1.002458478542e+00 1.025873340375e+00 1.077538342367e+00 1.098634267177e+00 1.050108101485e+00 9.597899122242e-01 9.193640454254e-01 9.854920080593e-01 1.089237678592e+00 1.130051593447e+00 1.075826767395e+00 9.798400499290e-01 9.386500722236e-01 9.817781253580e-01 1.035247070416e+00 1.033069848454e+00 9.866688658631e-01 9.632892378874e-01 1.000553202902e+00 1.053574141663e+00 1.060353470124e+00 1.012317166844e+00 9.595553107707e-01 9.586174841821e-01 1.004708328514e+00 1.047190316472e+00 1.056927792457e+00 1.046833163672e+00 1.043574398822e+00 1.050764758393e+00 1.048642334548e+00 1.026042837991e+00 9.998767962042e-01 9.996198654222e-01 1.031489012415e+00 1.068149825924e+00 1.076636692251e+00 1.046279449834e+00 9.967462439984e-01 9.663921532088e-01 9.807562239974e-01 1.024773698532e+00 1.057632446713e+00 1.051564236107e+00 1.014766421520e+00 9.864593628314e-01 9.984242172612e-01 1.034679912496e+00 1.050036283844e+00 1.022489128387e+00 9.787472147727e-01 9.710347151015e-01 1.013302213138e+00 1.059343103279e+00 1.060074773661e+00 1.013865984386e+00 9.673702433351e-01 9.679615647726e-01 1.006884038404e+00 1.037032945845e+00 1.034074547347e+00 1.015280510939e+00 1.009525716108e+00 1.017277654376e+00 1.013428979423e+00 9.870585234021e-01 9.613726913975e-01 9.673768619965e-01 9.995659230291e-01 1.018866521366e+00 9.975743022315e-01 9.457238682910e-01 9.005585243052e-01 8.899408649083e-01 9.064827756587e-01 9.261067113280e-01 9.356847369687e-01 9.332500222419e-01 9.165926594400e-01 8.858170724367e-01 8.576046801638e-01 8.622381118395e-01 9.085859985990e-01 9.636983122331e-01 9.849939012669e-01 9.605057865413e-01 9.204467627952e-01 9.126080198785e-01 9.512785633174e-01 1.002672587147e+00 1.028767956108e+00 1.020899781734e+00 9.963978078601e-01 9.760407008613e-01 9.664344974544e-01 9.633751763037e-01 9.635396485505e-01 9.646555525054e-01 9.590495526348e-01 9.374231084947e-01 9.023699037697e-01 8.731186077265e-01 8.686493311621e-01 8.843880972860e-01 8.965518058306e-01 8.895730554334e-01 8.706573558924e-01 8.587593140170e-01 8.616094587793e-01 8.685734166337e-01 8.671536663993e-01 8.567975459551e-01 8.439356575555e-01 8.304367435309e-01
 6.529569542890e-01 6.512114576799e-01 6.502387389059e-01 6.496326169781e-01 6.484888582845e-01 6.465844210208e-01 6.447186757383e-01 6.436737925672e-01 6.430890483080e-01 6.418989828872e-01 6.398522807769e-01 6.378993833781e-01 6.368379094408e-01 6.361722670998e-01 6.348412318070e-01 6.326994953587e-01 6.306785192047e-01 6.295028073411e-01 6.287260930016e-01 6.273356080089e-01 6.251219622445e-01 6.229963610158e-01 6.217567003965e-01 6.209372502262e-01 6.194308644110e-01 6.170706130335e-01 6.148878214931e-01 6.136276141094e-01 6.126883772794e-01 6.109983854086e-01 6.085300254579e-01 6.063101916704e-01 6.049875357483e-01 6.039430461581e-01 6.021529417367e-01 5.996108458459e-01 5.973420687226e-01 5.959690878120e-01 5.948262420751e-01 5.929092510694e-01 5.902962239323e-01 5.880070559375e-01 5.865451165145e-01 5.852254566532e-01 5.831803494909e-01 5.805456888606e-01 5.782229389711e-01 5.766284240507e-01 5.751517814762e-01 5.730223872997e-01 5.703641783847e-01 5.679949980572e-01 5.662771874259e-01 5.646393120164e-01 5.624145235452e-01 5.597423459268e-01 5.573250850312e-01 5.554501642031e-01 5.536439344737e-01 5.513586047922e-01 5.486864051724e-01 5.461965627233e-01 5.441661418135e-01 5.422283977716e-01 5.398960535900e-01 5.372117620661e-01 5.346526357421e-01 5.324743979194e-01 5.304022757481e-01 5.280379294992e-01 5.253657374235e-01 5.227305239534e-01 5.203838703076e-01 5.181875964914e-01 5.158133179947e-01 5.131581733191e-01 5.104519834576e-01 5.079400360059e-01 5.055782433605e-01 5.031371494824e-01 5.004939622769e-01 4.977478683531e-01 4.950769838305e-01 4.925380483459e-01 4.900186697179e-01 4.873736074480e-01 4.846041408585e-01 4.818355943691e-01 4.791572698167e-01 4.765346998277e-01 4.738728190679e-01 4.711050960134e-01 4.682564991254e-01 4.654318392064e-01 4.626981142201e-01 4.600003549710e-01 4.572276225259e-01 4.543416128783e-01 4.514037792366e-01 4.485176563858e-01 4.457303172219e-01 4.429582734132e-01 4.400710284232e-01 4.370603679479e-01 4.340479284625e-01 4.311409784170e-01 4.283224682533e-01 4.254714085505e-01 4.224858015887e-01 4.194017979734e-01 4.163661543041e-01 4.134625012874e-01 4.106087104786e-01 4.076686845548e-01 4.045999529306e-01 4.014842647725e-01 3.984486307381e-01 3.955269768329e-01 3.926135507364e-01 3.895885681142e-01 3.864528349687e-01 3.833150357956e-01 3.802657794907e-01 3.772971476774e-01 3.743103765621e-01 3.712140378608e-01 3.680314084418e-01 3.648736212130e-01 3.618100247102e-01 3.588001302430e-01 3.557517059984e-01 3.526049951820e-01 3.493997553112e-01 3.462353469307e-01 3.431662813145e-01 3.401307021214e-01 3.370441257301e-01 3.338839053814e-01 3.307021865707e-01 3.275744869078e-01 3.245204543184e-01 3.214733263616e-01 3.183637943279e-01 3.152074760352e-01 3.120712018671e-01 3.089975781545e-01 3.059747156706e-01 3.029413477262e-01 2.998568375239e-01 2.967576354205e-01 2.937140981585e-01 2.907453428497e-01 2.878199029991e-01 2.848925419744e-01 2.819333620324e-01 2.789672969616e-01 2.760447611337e-01 2.731761298681e-01 2.703402117502e-01 2.675115414377e-01 2.646651723566e-01 2.617997668144e-01 2.589448233679e-01 2.561269654344e-01 2.533611868896e-01 2.506559842268e-01 2.479874888388e-01 2.453168965547e-01 2.426447016872e-01 2.400134321837e-01 2.374718341141e-01 2.350468511093e-01 2.327004734688e-01 2.303527551444e-01 2.279710216015e-01 2.256100069861e-01 2.233437689666e-01 2.212099675954e-01 2.191536161051e-01 2.170683315207e-01 2.149167971324e-01 2.127737778978e-01 2.107462892643e-01 2.088682888167e-01 2.070664329348e-01 2.052278675771e-01 2.033357993751e-01 2.015030008530e-01 1.998422573772e-01 1.983509853373e-01 1.969297232392e-01 1.954829823399e-01 1.940405704656e-01 1.927291811782e-01 1.916206590973e-01 1.906637039924e-01 1.897543354123e-01 1.888418454542e-01 1.879934180958e-01 1.873135799958e-01 1.868184348701e-01 1.864260517010e-01 1.860554921149e-01 1.857089143550e-01 1.854681951369e-01 1.854034827870e-01 1.854783039148e-01 1.856039159245e-01 1.857381925916e-01 1.859340277966e-01 1.862693430002e-01 1.867571477686e-01 1.873254449137e-01 1.879060221834e-01 1.885201678377e-01 1.892413243685e-01 1.901031906446e-01 1.910641045192e-01 1.920518964645e-01 1.930557360275e-01 1.941346046631e-01 1.953390852506e-01 1.966460233641e-01 1.979954932779e-01 1.993558778024e-01 2.007613600141e-01 2.022683557730e-01 2.038788309210e-01 2.055407715585e-01 2.072124994359e-01 2.089102200405e-01 2.106840538420e-01 2.125533001059e-01 2.144768339696e-01 2.164075106860e-01 2.183526237390e-01 2.203545669482e-01 2.224354240672e-01 2.245662516523e-01 2.267013677079e-01 2.288353199831e-01 2.310127166385e-01 2.332561338962e-01 2.355447104986e-01 2.378350651288e-01 2.401170763673e-01 2.424226181782e-01 2.447855954778e-01 2.471857636347e-01 2.495815923381e-01 2.519657358562e-01 2.543647122996e-01 2.568064293501e-01 2.592758360269e-01 2.617289023032e-01 2.641624351988e-01 2.666162895521e-01 2.691037595220e-01 2.715999425625e-01 2.740660859055e-01 2.765079220804e-01 2.789739066670e-01 2.814749832148e-01 2.839666581428e-01 2.864172065471e-01 2.888469387681e-01 2.912990952820e-01 2.937799641057e-01 2.962427846886e-01 2.986545542561e-01 3.010540702612e-01 3.034755168118e-01 3.059075120347e-01 3.083131280188e-01 3.106771887403e-01 3.130314889673e-01 3.154037547812e-01 3.177630825770e-01 3.200861510233e-01 3.223847382671e-01 3.246803992279e-01 3.269758526460e-01 3.292434322213e-01 3.314668940054e-01 3.336772080227e-01 3.358926070859e-01 3.380869663244e-01 3.402396199278e-01 3.423544771959e-01 3.444591508625e-01 3.465621853021e-01 3.486305336304e-01 3.506521942439e-01 3.526499012490e-01 3.546340510668e-01 3.565963727173e-01 3.585180634942e-01 3.603987867072e-01 3.622608138240e-01 3.641026012352e-01 3.659030689077e-01 3.676620360469e-01 3.693927352391e-01 3.710969914179e-01 3.727698897715e-01 3.743955484175e-01 3.759848231632e-01 3.775501545276e-01 3.790785740471e-01 3.805602962185e-01 3.820035023921e-01 3.834169321371e-01 3.848011798011e-01 3.861403873197e-01 3.874282546208e-01 3.886857539735e-01 3.899152600885e-01 3.911028251820e-01 3.922435006979e-01 3.933420455802e-01 3.944068296383e-01 3.954376332154e-01 3.964187533599e-01 3.973565139706e-01 3.982578990674e-01 3.991189067502e-01 3.999344675906e-01 4.007035721724e-01 4.014314316335e-01 4.021183363248e-01 4.027580961893e-01 4.033497373824e-01 4.038981073673e-01 4.044047232942e-01 4.048615536560e-01 4.052703862032e-01 4.056327342562e-01 4.059531711381e-01 4.062271995763e-01 4.064485224273e-01 4.066225454359e-01 4.067535678849e-01 4.068349660847e-01 4.068705217481e-01 4.068562965910e-01 4.067937607759e-01 4.066838018491e-01 4.065215697697e-01 4.063149873848e-01 4.060623402544e-01 4.057554434346e-01 4.053969340716e-01 4.049883245648e-01 4.045344510933e-01 4.040328255126e-01 4.034760025773e-01 4.028663404227e-01 4.022072620304e-01 4.014986972086e-01 4.007414617993e-01 3.999321611339e-01 3.990685268053e-01 3.981545601901e-01 3.971901407974e-01 3.961757768610e-01 3.951118390655e-01 3.939913245768e-01 3.928201466210e-01 3.915988056745e-01 3.903267993130e-01 3.890029202006e-01 3.876262528428e-01 3.861971572328e-01 3.847187410892e-01 3.831866278470e-01 3.816050034976e-01 3.799700834330e-01 3.782838565344e-01 3.765472591511e-01 3.747584836382e-01 3.729174500996e-01 3.710283538314e-01 3.690873047729e-01 3.670941875317e-01 3.650502185210e-01 3.629549889468e-01 3.608109945239e-01 3.586171342878e-01 3.563725238889e-01 3.540785207243e-01 3.517331970679e-01 3.493398817969e-01 3.468973611784e-01 3.444059655228e-01 3.418653015147e-01 3.392751338285e-01 3.366379226747e-01 3.339521593169e-01 3.312190937865e-01 3.284395988585e-01 3.256117510336e-01 3.227382215479e-01 3.198175462310e-01 3.168503796343e-01 3.138387637066e-01 3.107801695671e-01 3.076774027041e-01 3.045303846385e-01 3.013390154214e-01 2.981049340706e-01 2.948268440993e-01 2.915063610749e-01 2.881426097270e-01 2.847376039846e-01 2.812931566636e-01 2.778064587506e-01 2.742795272855e-01 2.707140923063e-01 2.671092133237e-01 2.634672747784e-01 2.597862220803e-01 2.560692290292e-01 2.523151708753e-01 2.485245590168e-01 2.447015098040e-01 2.408428579576e-01 2.369516343553e-01 2.330263156629e-01 2.290707527180e-01 2.250849361369e-01 2.210687231712e-01 2.170238276836e-01 2.129505132632e-01 2.088493849512e-01 2.047234318172e-01 2.005726594516e-01 1.963978294632e-01 1.922021145314e-01 1.879840443445e-01 1.837470059980e-01 1.794927799861e-01 1.752204715530e-01 1.709347759809e-01 1.666345244055e-01 1.623234261228e-01 1.580023261280e-01 1.536759596204e-01 1.493445366585e-01 1.450090650533e-01 1.406756160517e-01 1.363454544081e-01 1.320232166079e-01 1.277121043999e-01 1.234139314660e-01 1.191355403867e-01 1.148804729654e-01 1.106573917912e-01 1.064734491006e-01 1.023305940643e-01 9.824108161020e-02 9.421205305073e-02 9.025814949345e-02 8.639194132283e-02 8.262506839827e-02 7.897560030575e-02 7.546226447838e-02 7.210794067792e-02 6.894049996681e-02 6.598474252426e-02 6.327403098944e-02 6.084149259764e-02 5.872223266213e-02 5.695408416310e-02 5.556948241379e-02 5.459832840361e-02 5.406280578094e-02 5.397319517369e-02 5.433246990079e-02 5.513133862075e-02 5.634759010845e-02 5.795431942243e-02 5.991823803642e-02 6.219968340565e-02 6.476676518889e-02 6.757979584112e-02 7.060969664751e-02 7.382665679905e-02 7.719985668853e-02 8.071269560643e-02 8.433685244504e-02 8.805835430116e-02 9.186606054576e-02 9.573747574293e-02 9.966998729803e-02 1.036459623627e-01 1.076578634276e-01 1.117039533281e-01 1.157673205847e-01 1.198524750710e-01 1.239452310523e-01 1.280417616266e-01 1.321450698606e-01 1.362399411041e-01 1.403329899668e-01 1.444150653266e-01 1.484798389047e-01 1.525372930225e-01 1.565687607276e-01 1.605819814420e-01 1.645717850579e-01 1.685316476157e-01 1.724720971750e-01 1.763758997185e-01 1.802483077286e-01 1.840910023362e-01 1.878919668659e-01 1.916643206883e-01 1.953923628381e-01 1.990797297749e-01 2.027307216632e-01 2.063307200451e-01 2.098937113582e-01 2.134076899245e-01 2.168718704557e-01 2.202940290555e-01 2.236605287109e-01 2.269808269229e-01 2.302488677481e-01 2.334570427796e-01 2.366193079523e-01 2.397193543090e-01 2.427651239195e-01 2.457581792646e-01 2.486828761623e-01 2.515582651239e-01 2.543683019566e-01 2.571147205388e-01 2.598076304841e-01 2.624255307087e-01 2.649888701802e-01 2.674834436282e-01 2.699078455071e-01 2.722778969831e-01 2.745672970953e-01 2.767991825870e-01 2.789599814722e-01 2.810420856207e-01 2.830715422243e-01 2.850129355290e-01 2.868953220567e-01 2.887061648555e-01 2.904314230116e-01 2.921021050201e-01 2.936840813118e-01 2.952016007837e-01 2.966491198085e-01 2.980061791620e-01 2.993073042086e-01 3.005157092932e-01 3.016546268761e-01 3.027250412590e-01 3.037028555405e-01 3.046231451304e-01 3.054531832021e-01 3.062064976248e-01 3.068930765792e-01 3.074839111415e-01 3.080177017754e-01 3.084649035589e-01 3.088311342520e-01 3.091330170367e-01 3.093375855788e-01 3.094811856046e-01 3.095455810168e-01 3.095262365975e-01 3.094472594356e-01 3.092716392451e-01 3.090302664020e-01 3.087165015937e-01 3.083160335235e-01 3.078618191128e-01 3.073124132539e-01 3.066957189513e-01 3.060122968452e-01 3.052406392929e-01 3.044200251082e-01 3.035112613044e-01 3.025320444674e-01 3.014950578608e-01 3.003667395926e-01 2.991935468016e-01 2.979414512689e-01 2.966190655252e-01 2.952477216892e-01 2.937856258167e-01 2.922847220105e-01 2.907124058196e-01 2.890732483859e-01 2.873953352536e-01 2.856306226552e-01 2.838289825234e-01 2.819700134359e-01 2.800454587567e-01 2.780947915492e-01 2.760661342894e-01 2.740036033805e-01 2.718967962739e-01 2.697309707949e-01 2.675489526121e-01 2.653008950276e-01 2.630216905363e-01 2.607158742557e-01 2.583592571946e-01 2.559969734909e-01 2.535845422544e-01 2.511472457742e-01 2.487005288597e-01 2.462128064350e-01 2.437329788499e-01 2.412207387320e-01 2.386905761475e-01 2.361719013464e-01 2.336250831487e-01 2.311006881735e-01 2.285653600633e-01 2.260251622192e-01 2.235153908663e-01 2.209931381482e-01 2.185090991677e-01 2.160385306436e-01 2.135780986737e-01 2.111681583614e-01 2.087675616396e-01 2.064224506898e-01 2.041162360911e-01 2.018380916987e-01 1.996336871526e-01 1.974602492216e-01 1.953581295872e-01 1.933235678268e-01 1.913363717754e-01 1.894437816346e-01 1.876073775838e-01 1.858596359786e-01 1.842042774189e-01 1.826178486420e-01 1.811429169765e-01 1.797474166642e-01 1.784554608828e-01 1.772760466681e-01 1.761824733411e-01 1.752151155047e-01 1.743452583319e-01 1.735867184425e-01 1.729530882028e-01 1.724163985578e-01 1.720095417567e-01 1.717107098873e-01 1.715247264688e-01 1.714636229306e-01 1.715008845167e-01 1.716652122268e-01 1.719332468806e-01 1.723050884181e-01 1.727954917571e-01 1.733747161409e-01 1.740652122536e-01 1.748488594902e-01 1.757190891709e-01 1.766898065556e-01 1.777349552434e-01 1.788658429595e-01 1.800748442343e-01 1.813479656066e-01 1.826987621948e-01 1.841043092660e-01 1.855692321386e-01 1.870929963308e-01 1.886562570491e-01 1.902739567657e-01 1.919248524634e-01 1.936120600906e-01 1.953345047550e-01 1.970772178504e-01 1.988499085310e-01 2.006385571393e-01 2.024405238239e-01 2.042586031042e-01 2.060796424359e-01 2.079081552041e-01 2.097395797685e-01 2.115641884558e-01 2.133892067923e-01 2.152028315597e-01 2.170068320553e-01 2.188014592146e-01 2.205745085901e-01 2.223356346832e-01 2.240744214087e-01 2.257908611873e-01 2.274869761328e-01 2.291531472604e-01 2.307964000936e-01 2.324094519519e-01 2.339921010969e-01 2.355467677207e-01 2.370662577871e-01 2.385540540456e-01 2.400090622778e-01 2.414256779923e-01 2.428104925001e-01 2.441581629879e-01 2.454673175072e-01 2.467437175126e-01 2.479792062948e-01 2.491791620565e-01 2.503413654989e-01 2.514637339395e-01 2.525518545001e-01 2.536006046963e-01 2.546118497504e-01 2.555867260353e-01 2.565241973306e-01 2.574241469722e-01 2.582891499397e-01 2.591172672732e-01 2.599114305841e-01 2.606694633631e-01 2.613934151397e-01 2.620855084361e-01 2.627407665709e-01 2.633665794086e-01 2.639597515894e-01 2.645201840418e-01 2.650515606137e-01 2.655518702911e-01 2.660232546652e-01 2.664672292378e-01 2.668792231879e-01 2.672683692614e-01 2.676274098759e-01 2.679587521921e-01 2.682693797958e-01 2.685478300390e-01 2.688064139669e-01 2.690387300064e-01 2.692451982748e-01 2.694318588736e-01 2.695902484294e-01 2.697275484494e-01 2.698416043020e-01 2.699298219941e-01 2.699997922630e-01 2.700408461094e-01 2.700607957039e-01 2.700608260127e-01 2.700316772233e-01 2.699854303906e-01 2.699102739465e-01 2.698126638763e-01 2.696926480085e-01 2.695418277608e-01 2.693725725120e-01 2.691735565030e-01 2.689485152674e-01 2.687028283213e-01 2.684220865182e-01 2.681220714588e-01 2.677902019469e-01 2.674296088951e-01 2.670469349927e-01 2.666280253445e-01 2.661880413315e-01 2.657158378428e-01 2.652144315896e-01 2.646901965854e-01 2.641326230018e-01 2.635529562002e-01 2.629441632609e-01 2.623073833421e-01 2.616524252945e-01 2.609667717222e-01 2.602636902526e-01 2.595401846626e-01 2.587942345813e-01 2.580397672532e-01 2.572658903701e-01 2.564865843396e-01 2.557000280400e-01 2.549064239416e-01 2.541207626685e-01 2.533329210099e-01 2.525604229653e-01 2.518052640621e-01 2.510644937361e-01 2.503606913146e-01 2.496851849737e-01 2.490544922312e-01 2.484757600597e-01 2.479454658407e-01 2.474883773231e-01 2.470994319312e-01 2.467948969000e-01 2.465845871227e-01 2.464690408444e-01 2.464716218660e-01 2.465905353666e-01 2.468383451635e-01 2.472302509214e-01 2.477646721388e-01 2.484603497561e-01 2.493212225336e-01 2.503545940817e-01 2.515761359792e-01 2.529818435856e-01 2.545872761905e-01 2.563952519432e-01 2.584051779238e-01 2.606316070720e-01 2.630675025979e-01 2.657190870313e-01 2.685893769984e-01 2.716720183642e-01 2.749723195157e-01 2.784849344295e-01 2.822055373580e-01 2.861339117151e-01 2.902594403012e-01 2.945789397864e-01 2.990868863175e-01 3.037693366391e-01 3.086256964542e-01 3.136424036891e-01 3.188086395335e-01 3.241194464024e-01 3.295562707250e-01 3.351136298996e-01 3.407777995679e-01 3.465333526233e-01 3.523748207515e-01 3.582820766871e-01 3.642453174693e-01 3.702553086532e-01 3.762897218603e-01 3.823454485897e-01 3.884014695245e-01 3.944448524882e-01 4.004681794360e-01 4.064472705135e-01 4.123761176699e-01 4.182407172380e-01 4.240216447314e-01 4.297137918083e-01 4.352966640101e-01 4.407589369487e-01 4.460916966142e-01 4.512752809628e-01 4.562999404389e-01 4.611525109585e-01 4.658190455516e-01 4.702924062616e-01 4.745538043699e-01 4.785959794560e-01 4.824073442405e-01 4.859760552078e-01 4.892905432561e-01 4.923437302540e-01 4.951223482877e-01 4.976174484336e-01 4.998240232986e-01 5.017267613501e-01 5.033252540060e-01 5.046098919540e-01 5.055691538933e-01 5.062100267715e-01 5.065115284652e-01 5.064791266321e-01 5.061114652692e-01 5.053919715952e-01 5.043371841206e-01 5.029329528031e-01 5.011816172200e-01 4.990947380075e-01 4.966548061369e-01 4.938857913039e-01 4.907833173821e-01 4.873463728322e-01 4.836009714864e-01 4.795337524367e-01 4.751707625214e-01 4.705237506572e-01 4.655894280491e-01 4.604101297677e-01 4.549819730510e-01 4.493304124193e-01 4.434897931972e-01 4.374596446039e-01 4.312905143531e-01 4.249976885184e-01 4.186087919426e-01 4.121766572398e-01 4.057140950989e-01 3.992764247192e-01 3.929070577323e-01 3.866350835224e-01 3.805284226364e-01 3.746201609975e-01 3.689645581166e-01 3.636247229648e-01 3.586370350669e-01 3.540688117766e-01 3.499683406263e-01 3.463808519384e-01 3.433668868466e-01 3.409601513675e-01 3.391998444638e-01 3.381248313898e-01 3.377498889733e-01 3.380951779008e-01 3.391724578337e-01 3.409670678952e-01 3.434813188733e-01 3.466894618476e-01 3.505577818033e-01 3.550656710917e-01 3.601519126250e-01 3.657823306017e-01 3.719071516413e-01 3.784575135307e-01 3.853993566366e-01 3.926571872681e-01 4.001783130012e-01 4.079189419900e-01 4.158017782281e-01 4.237908587087e-01 4.318272337865e-01 4.398484969284e-01 4.478261406171e-01 4.556956403638e-01 4.634197133810e-01 4.709621973777e-01 4.782689735236e-01 4.853161976876e-01 4.920627627304e-01 4.984737073777e-01 5.045240126139e-01 5.101809181889e-01 5.154204337387e-01 5.202197466694e-01 5.245559380225e-01 5.284108444350e-01 5.317685860483e-01 5.346173948159e-01 5.369402988487e-01 5.387372320103e-01 5.399915499494e-01 5.407036412784e-01 5.408775816869e-01 5.405011534717e-01 5.395925733533e-01 5.381523515297e-01 5.361846984485e-01 5.337149129941e-01 5.307468416508e-01 5.273023200845e-01 5.234063292898e-01 5.190744575249e-01 5.143444237098e-01 5.092400510649e-01 5.037952740755e-01 4.980517722264e-01 4.920440163897e-01 4.858185794795e-01 4.794221607660e-01 4.729013241450e-01 4.663102607044e-01 4.597035623705e-01 4.531364042356e-01 4.466678306057e-01 4.403593860878e-01 4.342653271606e-01 4.284536566883e-01 4.229797637607e-01 4.178970464000e-01 4.132698128746e-01 4.091354309769e-01 4.055422857137e-01 4.025333543239e-01 4.001233606425e-01 3.983519661259e-01 3.972163521084e-01 3.967195551600e-01 3.968660522191e-01 3.976158553156e-01 3.989580818617e-01 4.008549172223e-01 4.032484196403e-01 4.061085575789e-01 4.093640185261e-01 4.129583610136e-01 4.168391422795e-01 4.209257303438e-01 4.251674785631e-01 4.294957492327e-01 4.338425694860e-01 4.381556540489e-01 4.423718468616e-01 4.464321435279e-01 4.502934266679e-01 4.539012608956e-01 4.572101685606e-01 4.601877278417e-01 4.627902012202e-01 4.649876400342e-01 4.667590978975e-01 4.680718802430e-01 4.689162549448e-01 4.692776283387e-01 4.691398488608e-01 4.685110075514e-01 4.673808065855e-01 4.657604731297e-01 4.636607305613e-01 4.610888390385e-01 4.580743574687e-01 4.546332424131e-01 4.507963650797e-01 4.466001938835e-01 4.420764177877e-01 4.372736872361e-01 4.322337118614e-01 4.270061820617e-01 4.216521806937e-01 4.162199875897e-01 4.107772107424e-01 4.053817190323e-01 4.000977039349e-01 3.949977930228e-01 3.901343867428e-01 3.855823178542e-01 3.813989886203e-01 3.776373248500e-01 3.743562651220e-01 3.715970840106e-01 3.693978566152e-01 3.677894066665e-01 3.667901921862e-01 3.664074702274e-01 3.666418928381e-01 3.674820895322e-01 3.689057083775e-01 3.708824218093e-01 3.733757687514e-01 3.763409448825e-01 3.797320807902e-01 3.834945079371e-01 3.875773533840e-01 3.919260782874e-01 3.964867745854e-01 4.012109740376e-01 4.060480185273e-01 4.109563148140e-01 4.158933943608e-01 4.208246759745e-01 4.257236847477e-01 4.305550514795e-01 4.353076581818e-01 4.399617565821e-01 4.445049096989e-01 4.489351657540e-01 4.532438516617e-01 4.574372824498e-01 4.615174221300e-01 4.654906192928e-01 4.693689659577e-01 4.731588160060e-01 4.768775753184e-01 4.805341269673e-01 4.841377413237e-01 4.877075136799e-01 4.912433842104e-01 4.947627675077e-01 4.982687898566e-01 5.017623136908e-01 5.052540183983e-01 5.087363476616e-01 5.122117356810e-01 5.156744600383e-01 5.191191565308e-01 5.225402419892e-01 5.259256408218e-01 5.292721158366e-01 5.325698404580e-01 5.358091261600e-01 5.389909332077e-01 5.421023611777e-01 5.451481831197e-01 5.481258553270e-01 5.510364967276e-01 5.538892205953e-01 5.566889935279e-01 5.594473401371e-01 5.621773212174e-01 5.648930964380e-01 5.676143504599e-01 5.703538064674e-01 5.731369768000e-01 5.759742255299e-01 5.788864434681e-01 5.818941552430e-01 5.849997783605e-01 5.882290859468e-01 5.915826370809e-01 5.950673266070e-01 5.986951421009e-01 6.024593067507e-01 6.063641572698e-01 6.104042319937e-01 6.145751557273e-01 6.188696859509e-01 6.232781756704e-01 6.277972638300e-01 6.324117743555e-01 6.371145690670e-01 6.418994995023e-01 6.467487143989e-01 6.516585593154e-01 6.566089037188e-01 6.615875711246e-01 6.665771222983e-01 6.715480741896e-01 6.764837295703e-01 6.813434371737e-01 6.860938129858e-01 6.906916676903e-01 6.950815761525e-01 6.992182192511e-01 7.030319598618e-01 7.064613510842e-01 7.094505236412e-01 7.119208875500e-01 7.138214988953e-01 7.150967820271e-01 7.156963136580e-01 7.155928384393e-01 7.147614412293e-01 7.132095824420e-01 7.109536817832e-01 7.080406405977e-01 7.045441080212e-01 7.005545989752e-01 6.962037056516e-01 6.916325881213e-01 6.870097287895e-01 6.825283832108e-01 6.783712092351e-01 6.747472373454e-01 6.718387278001e-01 6.698129555934e-01 6.688222869184e-01 6.689555987740e-01 6.702801328474e-01 6.727976705034e-01 6.764523067015e-01 6.811550762218e-01 6.867468187494e-01 6.930517628555e-01 6.998509991448e-01 7.069142821883e-01 7.140132174810e-01 7.209094967761e-01 7.273991368367e-01 7.332894655353e-01 7.384183982581e-01 7.426724182783e-01 7.459529107766e-01 7.482177927311e-01 7.494527087631e-01 7.496727975332e-01 7.489354649599e-01 7.473060197959e-01 7.448868153976e-01 7.417814691756e-01 7.381022174557e-01 7.339764488359e-01 7.295138987112e-01 7.248390845894e-01 7.200629160349e-01 7.152962498208e-01 7.106605377173e-01 7.062630702223e-01 7.022375478281e-01 6.987143698672e-01 6.958343428439e-01 6.937523504119e-01 6.926132935126e-01 6.925634709993e-01 6.937214557404e-01 6.961767347714e-01 6.999725992881e-01 7.050864435401e-01 7.114426177199e-01 7.188824733496e-01 7.271916722097e-01 7.361058636024e-01 7.453028431774e-01 7.544742674614e-01 7.632880054733e-01 7.714548544818e-01 7.787395791707e-01 7.849571515615e-01 7.900318027467e-01 7.939558819901e-01 7.968299671224e-01 7.988468943973e-01 8.002515201866e-01 8.013720623009e-01 8.025320916068e-01 8.040543249268e-01 8.062226286303e-01 8.092106322480e-01 8.131262011340e-01 8.179290469055e-01 8.234802269288e-01 8.295600975190e-01 8.358562102206e-01 8.420765426577e-01 8.479259485065e-01 8.531745887892e-01 8.577120325188e-01 8.615105544653e-01 8.647025937743e-01 8.675153357765e-01 8.702590840507e-01 8.733230499814e-01 8.770497618706e-01 8.817611535219e-01 8.876569022114e-01 8.947827909587e-01 9.030612681855e-01 9.122232100587e-01 9.219199889750e-01 9.317265881446e-01 9.411962753114e-01 9.499685250903e-01 9.577419452250e-01 9.643787006859e-01 9.698812039465e-01 9.743698181419e-01 9.781190759238e-01 9.814331149394e-01 9.846601936001e-01 9.881099537123e-01 9.919840007868e-01 9.964127409832e-01 1.001360086510e+00 1.006702555293e+00 1.012244145804e+00 1.017713049690e+00 1.022891795712e+00 1.027558674002e+00 1.031569826508e+00 1.034864515839e+00 1.037396908286e+00 1.039209389807e+00 1.040319921306e+00 1.040745543168e+00 1.040515620920e+00 1.039585946882e+00 1.037952948530e+00 1.035597073949e+00 1.032514207535e+00 1.028782279925e+00 1.024477387494e+00 1.019761491976e+00 1.014823383243e+00 1.009854585211e+00 1.005110291729e+00 1.000804558453e+00 9.972016305869e-01 9.945638274268e-01 9.931332140130e-01 9.931644157216e-01 9.947966190096e-01 9.980743152714e-01 1.002869150427e+00 1.008835583283e+00 1.015519990272e+00 1.022336891299e+00 1.028785478932e+00 1.034554057124e+00 1.039616540252e+00 1.044393976651e+00 1.049622255098e+00 1.056301944056e+00 1.065472408752e+00 1.077870286510e+00 1.093818822987e+00 1.112979074276e+00 1.134460333426e+00 1.157014090186e+00 1.179207792636e+00 1.199819883648e+00 1.217926466605e+00 1.233034461269e+00 1.245111705536e+00 1.247556165438e+00 1.243552729525e+00 1.242394335051e+00 1.249609020646e+00 1.262041373857e+00 1.271182592607e+00 1.271219508851e+00 1.264356814261e+00 1.259034392509e+00 1.262349248856e+00 1.273464734231e+00 1.284516333680e+00 1.287918124107e+00 1.282882534114e+00 1.275722076960e+00 1.273780015723e+00 1.278235675911e+00 1.282795247994e+00 1.279600445807e+00 1.266416419591e+00 1.248863159951e+00 1.235902224216e+00 1.232046271637e+00 1.233410310692e+00 1.231677225156e+00 1.221764484129e+00 1.205945886324e+00 1.191322088023e+00 1.183052055308e+00 1.179549281026e+00 1.174587419662e+00 1.164006041638e+00 1.149967467215e+00 1.138408049707e+00 1.131688004795e+00 1.123449839476e+00 1.100849003126e+00 1.030826593904e+00 9.426288020118e-01 9.183126257175e-01 9.753667742237e-01 1.056602498430e+00 1.077351519154e+00 1.019353630353e+00 9.465150023410e-01 9.452314538679e-01 1.013722438505e+00 1.073534938057e+00 1.080935451130e+00 1.061985864941e+00 1.065690084423e+00 1.093611211214e+00 1.101775000462e+00 1.070126996699e+00 1.038533017900e+00 1.062136398306e+00 1.128005714782e+00 1.165330067002e+00 1.130791557213e+00 1.053353443585e+00 1.013492769233e+00 1.054326716859e+00 1.125165422685e+00 1.156851484802e+00 1.133940051688e+00 1.092072013035e+00 1.071446044115e+00 1.073291816162e+00 1.072570108966e+00 1.060722605581e+00 1.054981387407e+00 1.069868936293e+00 1.094578417222e+00 1.107291973340e+00 1.099096403558e+00 1.076316943426e+00 1.048471810769e+00 1.023423872203e+00 1.012889773865e+00 1.027458492423e+00 1.057712647071e+00 1.074388648609e+00 1.058175788249e+00 1.026151023424e+00 1.019750212646e+00 1.051005010853e+00 1.077472844350e+00 1.052465787528e+00 9.836701251500e-01 9.426619392580e-01 9.899357603008e-01 1.081646882176e+00 1.125215685522e+00 1.078913718539e+00 9.820321344309e-01 9.270206070738e-01 9.607602933521e-01 1.023467461675e+00 1.042507165190e+00 1.012373019586e+00 9.851294318484e-01 1.003225921452e+00 1.043390466758e+00 1.054006151642e+00 1.020318062529e+00 9.785310563485e-01 9.767249310233e-01 1.018147285935e+00 1.063511077345e+00 1.082094069886e+00 1.074612185110e+00 1.058343364672e+00 1.043698415301e+00 1.029486313532e+00 1.016568818458e+00 1.014935242686e+00 1.031770112248e+00 1.057614760522e+00 1.071971448552e+00 1.060700595714e+00 1.027007160620e+00 9.910457384370e-01 9.784824199291e-01 1.000416821908e+00 1.040356772032e+00 1.066177170196e+00 1.056562687550e+00 1.020028365126e+00 9.927330713647e-01 1.004441073661e+00 1.040325926131e+00 1.056956015212e+00 1.032561573075e+00 9.927602737691e-01 9.876809453924e-01 1.029463085405e+00 1.072067076537e+00 1.068270275151e+00 1.020027582621e+00 9.782459882605e-01 9.893498756021e-01 1.036399451881e+00 1.066149334165e+00 1.055295959216e+00 1.027769606676e+00 1.019468096099e+00 1.030458424375e+00 1.028894162363e+00 9.999774936037e-01 9.704531655646e-01 9.775983815300e-01 1.014551780981e+00 1.033705837142e+00 1.002400029031e+00 9.361901291435e-01 8.874037225971e-01 8.927080961249e-01 9.315673950664e-01 9.601433580470e-01 9.590473418880e-01 9.368372123114e-01 9.094007161997e-01 8.872332652621e-01 8.813172954188e-01 9.047845730642e-01 9.537143980544e-01 9.975310355788e-01 1.003298498928e+00 9.681807366359e-01 9.299378959748e-01 9.368504432570e-01 9.907877540844e-01 1.044379506716e+00 1.057013575784e+00 1.028365424699e+00 9.904059334322e-01 9.734967344050e-01 9.776218911998e-01 9.832006353472e-01 9.799963450261e-01 9.725539495710e-01 9.639644337891e-01 9.473814293223e-01 9.192857222917e-01 8.937691804431e-01 8.923217416057e-01 9.151139582180e-01 9.356205926401e-01 9.298876866552e-01 9.011194903301e-01 8.757450478349e-01 8.744993601360e-01 8.887333215646e-01 8.941003974856e-01 8.786885540884e-01 8.506442720830e-01 8.266001236021e-01
 6.434370262180e-01 6.415492079098e-01 6.404462653527e-01 6.396994380225e-01 6.384007110057e-01 6.363482126695e-01 6.343450019903e-01 6.331591063613e-01 6.324282941939e-01 6.310934072193e-01 6.289013127915e-01 6.268009945780e-01 6.255992343373e-01 6.247981056187e-01 6.233206925787e-01 6.210243750094e-01 6.188615677853e-01 6.175540874098e-01 6.166344181982e-01 6.150876393024e-01 6.127250175152e-01 6.104631470688e-01 6.090869238859e-01 6.081207124784e-01 6.064636236478e-01 6.039561978909e-01 6.016332515118e-01 6.002380836799e-01 5.991585385413e-01 5.973170359203e-01 5.946976595125e-01 5.923398509890e-01 5.908843098171e-01 5.896952090740e-01 5.877527035752e-01 5.850650280802e-01 5.826594769610e-01 5.811489079218e-01 5.798646747631e-01 5.778018352124e-01 5.750435494557e-01 5.726158740294e-01 5.710215028844e-01 5.695649836262e-01 5.673739933461e-01 5.645934961606e-01 5.621359755686e-01 5.604108378579e-01 5.587966226752e-01 5.565230775210e-01 5.537227510694e-01 5.512186325476e-01 5.493717816162e-01 5.476022196960e-01 5.452355811272e-01 5.424188786043e-01 5.398687332169e-01 5.378703437281e-01 5.359356404328e-01 5.335077105910e-01 5.306932329258e-01 5.280729897918e-01 5.259210837250e-01 5.238586189536e-01 5.213899891296e-01 5.185649449499e-01 5.158753274066e-01 5.135801044506e-01 5.113892898424e-01 5.088917513201e-01 5.060816594969e-01 5.033197189156e-01 5.008582113522e-01 4.985451998404e-01 4.960435739663e-01 4.932569660498e-01 4.904272694590e-01 4.878023606372e-01 4.853315151508e-01 4.827671330677e-01 4.799944459346e-01 4.771295514347e-01 4.743513101506e-01 4.717061373204e-01 4.690698649634e-01 4.663016785664e-01 4.634136735695e-01 4.605406648743e-01 4.577635040866e-01 4.550335916386e-01 4.522537003862e-01 4.493724916189e-01 4.464228061364e-01 4.435042262233e-01 4.406707746530e-01 4.378655404849e-01 4.349845492205e-01 4.320002978601e-01 4.289746056315e-01 4.259991192078e-01 4.231121771524e-01 4.202388953843e-01 4.172584166129e-01 4.141639586008e-01 4.110692833969e-01 4.080752201521e-01 4.051632865867e-01 4.022226209708e-01 3.991582168145e-01 3.960011367379e-01 3.928896752796e-01 3.899033727864e-01 3.869685501532e-01 3.839538474126e-01 3.808187879360e-01 3.776400032374e-01 3.745370231048e-01 3.715446816890e-01 3.685655950455e-01 3.654823259008e-01 3.622930149127e-01 3.591033771870e-01 3.560003464889e-01 3.529771669517e-01 3.499409815699e-01 3.468025545657e-01 3.435815726881e-01 3.403861699813e-01 3.372846652661e-01 3.342394750684e-01 3.311600699538e-01 3.279898142332e-01 3.247627294566e-01 3.215778038547e-01 3.184888859151e-01 3.154390263238e-01 3.123426479454e-01 3.091765889883e-01 3.059939157746e-01 3.028666286667e-01 2.998164624305e-01 2.967800168965e-01 2.936848895571e-01 2.905476360741e-01 2.874335815988e-01 2.843878238987e-01 2.813969582898e-01 2.784043345699e-01 2.753654033810e-01 2.723157609538e-01 2.693246825146e-01 2.664158079636e-01 2.635590431715e-01 2.607065645090e-01 2.578291844644e-01 2.549487296375e-01 2.521192051170e-01 2.493520177923e-01 2.466248807197e-01 2.439117043419e-01 2.411906221190e-01 2.384576706690e-01 2.357434416491e-01 2.330760801082e-01 2.304703712975e-01 2.279325510667e-01 2.254426522316e-01 2.229620360456e-01 2.204910180281e-01 2.180708637121e-01 2.157506291149e-01 2.135554734744e-01 2.114506037445e-01 2.093564115375e-01 2.072414160759e-01 2.051571090049e-01 2.031792031130e-01 2.013430135152e-01 1.995946242526e-01 1.978325399863e-01 1.960167371295e-01 1.942248581314e-01 1.925602484038e-01 1.910584637285e-01 1.896440117751e-01 1.882078091049e-01 1.867360021931e-01 1.853384073019e-01 1.841271027246e-01 1.830985049603e-01 1.821497945722e-01 1.811899175600e-01 1.802494683405e-01 1.794539663685e-01 1.788720166692e-01 1.784482999226e-01 1.780770461965e-01 1.777125677879e-01 1.774224283696e-01 1.773075329435e-01 1.773804601971e-01 1.775551783540e-01 1.777512746357e-01 1.779753285848e-01 1.783099881507e-01 1.788166318483e-01 1.794603036984e-01 1.801461021839e-01 1.808388349639e-01 1.815925193008e-01 1.824795970900e-01 1.835120204661e-01 1.846144453873e-01 1.857198354338e-01 1.868532816625e-01 1.880864357368e-01 1.894500142179e-01 1.908994947339e-01 1.923643509924e-01 1.938341438884e-01 1.953712849608e-01 1.970203070147e-01 1.987582493854e-01 2.005255259142e-01 2.022922220657e-01 2.040917042782e-01 2.059791466403e-01 2.079567276845e-01 2.099716601918e-01 2.119846441105e-01 2.140104686569e-01 2.160980586088e-01 2.182678676126e-01 2.204789756781e-01 2.226857109718e-01 2.248936041190e-01 2.271449873441e-01 2.294618564579e-01 2.318172205479e-01 2.341664629841e-01 2.365018027695e-01 2.388671416526e-01 2.412875774242e-01 2.437421000193e-01 2.461907594354e-01 2.486172361243e-01 2.510560770859e-01 2.535413349442e-01 2.560557082269e-01 2.585571714011e-01 2.610351623649e-01 2.635173767892e-01 2.660337908136e-01 2.685709427454e-01 2.710820873912e-01 2.735656681389e-01 2.760581200918e-01 2.785774498293e-01 2.810989989072e-01 2.835839846404e-01 2.860360888725e-01 2.885017591934e-01 2.909979366540e-01 2.934783217948e-01 2.959118164721e-01 2.983163252913e-01 3.007343621264e-01 3.031779104168e-01 3.055976665224e-01 3.079606236641e-01 3.103025266054e-01 3.126611400329e-01 3.150255583149e-01 3.173605587203e-01 3.196465149149e-01 3.219152507846e-01 3.241981191832e-01 3.264662818734e-01 3.286914640730e-01 3.308867331120e-01 3.330727918824e-01 3.352562848782e-01 3.374088252527e-01 3.395121291606e-01 3.415959029525e-01 3.436812691269e-01 3.457437611114e-01 3.477605939596e-01 3.497345955783e-01 3.516932618981e-01 3.536468204474e-01 3.555658217244e-01 3.574331043200e-01 3.592710709239e-01 3.610928638658e-01 3.628898273888e-01 3.646448013597e-01 3.663534155120e-01 3.680400809576e-01 3.697044049102e-01 3.713256741158e-01 3.729011523923e-01 3.744446260347e-01 3.759596127608e-01 3.774408318774e-01 3.788729261297e-01 3.802642619199e-01 3.816289853966e-01 3.829561019919e-01 3.842338251913e-01 3.854694399779e-01 3.866727055440e-01 3.878456366240e-01 3.889707089708e-01 3.900436758917e-01 3.910814543956e-01 3.920902358627e-01 3.930558169289e-01 3.939730620842e-01 3.948445233917e-01 3.956813294040e-01 3.964813743810e-01 3.972326270980e-01 3.979358099444e-01 3.986027830671e-01 3.992274294009e-01 3.998049290856e-01 4.003349326650e-01 4.008209657082e-01 4.012657165425e-01 4.016624952584e-01 4.020083464856e-01 4.023112820451e-01 4.025702736657e-01 4.027784953945e-01 4.029379290663e-01 4.030496159438e-01 4.031174232019e-01 4.031398270133e-01 4.031070532970e-01 4.030269184630e-01 4.029024147809e-01 4.027276178897e-01 4.025067497039e-01 4.022353561413e-01 4.019152519135e-01 4.015465047344e-01 4.011257839065e-01 4.006592157202e-01 4.001469985191e-01 3.995801466342e-01 3.989615005627e-01 3.982921573980e-01 3.975765226992e-01 3.968141841582e-01 3.959974683454e-01 3.951258305215e-01 3.942053445251e-01 3.932359201659e-01 3.922182144020e-01 3.911477909124e-01 3.900236311939e-01 3.888494579192e-01 3.876252940324e-01 3.863512544136e-01 3.850277576621e-01 3.836497026944e-01 3.822196940770e-01 3.807409483998e-01 3.792120516207e-01 3.776325066881e-01 3.760007492169e-01 3.743175731235e-01 3.725849410279e-01 3.708012091817e-01 3.689669623161e-01 3.670819428183e-01 3.651461832268e-01 3.631614047876e-01 3.611254159588e-01 3.590390764020e-01 3.569056514381e-01 3.547215156975e-01 3.524871955375e-01 3.502032959728e-01 3.478702606251e-01 3.454897177913e-01 3.430600362815e-01 3.405833785635e-01 3.380576363687e-01 3.354831090594e-01 3.328619726730e-01 3.301938749039e-01 3.274802471029e-01 3.247184765385e-01 3.219091415225e-01 3.190556761238e-01 3.161567959447e-01 3.132117335424e-01 3.102228957107e-01 3.071895276229e-01 3.041119811489e-01 3.009898166590e-01 2.978250705030e-01 2.946176129318e-01 2.913676673872e-01 2.880758595960e-01 2.847428381200e-01 2.813682667632e-01 2.779552104226e-01 2.745009029342e-01 2.710082058124e-01 2.674757484548e-01 2.639063568709e-01 2.603004381099e-01 2.566564056012e-01 2.529772696819e-01 2.492613381406e-01 2.455121787615e-01 2.417292217825e-01 2.379131550691e-01 2.340652330609e-01 2.301839446557e-01 2.262726435182e-01 2.223332184898e-01 2.183639583138e-01 2.143671646111e-01 2.103427006290e-01 2.062922908224e-01 2.022195961630e-01 1.981221575989e-01 1.940029369912e-01 1.898623546718e-01 1.857015036978e-01 1.815230079097e-01 1.773274333626e-01 1.731169935109e-01 1.688942742299e-01 1.646587501889e-01 1.604139800848e-01 1.561625488265e-01 1.519060264338e-01 1.476471384379e-01 1.433875831361e-01 1.391306605318e-01 1.348802054602e-01 1.306402237893e-01 1.264133180773e-01 1.222042121999e-01 1.180182850001e-01 1.138597810073e-01 1.097367143892e-01 1.056559143371e-01 1.016210650237e-01 9.764497388140e-02 9.373601776152e-02 8.990733244827e-02 8.617243631364e-02 8.254306086048e-02 7.903819091147e-02 7.567681681279e-02 7.248114990990e-02 6.947975224980e-02 6.669566389560e-02 6.415968371074e-02 6.190435814685e-02 5.996051780770e-02 5.836331590966e-02 5.714060962306e-02 5.631707976424e-02 5.591012778913e-02 5.592673446951e-02 5.636676221164e-02 5.721882121816e-02 5.846313345986e-02 6.007499206363e-02 6.202239665172e-02 6.426933783952e-02 6.678804759619e-02 6.954242508847e-02 7.250532412620e-02 7.565031842055e-02 7.894622645896e-02 8.237889957699e-02 8.592250717369e-02 8.956286934225e-02 9.328832255108e-02 9.707923723764e-02 1.009306003512e-01 1.048273984473e-01 1.087601733422e-01 1.127300079640e-01 1.167179704639e-01 1.207275790715e-01 1.247486061560e-01 1.287726500989e-01 1.328055405963e-01 1.368314239249e-01 1.408571826372e-01 1.448729767510e-01 1.488719099735e-01 1.528639475124e-01 1.568328496670e-01 1.607844781405e-01 1.647153335614e-01 1.686154695810e-01 1.724987925306e-01 1.763454101795e-01 1.801629002962e-01 1.839506019675e-01 1.876981520438e-01 1.914185253042e-01 1.950953825050e-01 1.987319795058e-01 2.023326641584e-01 2.058857930696e-01 2.094018699665e-01 2.128703746681e-01 2.162894380801e-01 2.196668439730e-01 2.229887226438e-01 2.262660782084e-01 2.294931841870e-01 2.326616730498e-01 2.357845262986e-01 2.388471515607e-01 2.418580831408e-01 2.448139691217e-01 2.477046329023e-01 2.505447717958e-01 2.533196918100e-01 2.560343253511e-01 2.586947378186e-01 2.612827610373e-01 2.638167173918e-01 2.662838849342e-01 2.686815719542e-01 2.710239749086e-01 2.732891211361e-01 2.754938128008e-01 2.776309095565e-01 2.796918841060e-01 2.816966577647e-01 2.836199823051e-01 2.854792797861e-01 2.872710447053e-01 2.889785856350e-01 2.906303992247e-01 2.921963095057e-01 2.936955088734e-01 2.951276345759e-01 2.964692180580e-01 2.977542120125e-01 2.989537546806e-01 3.000808478680e-01 3.011431602292e-01 3.021114269201e-01 3.030221119191e-01 3.038434110041e-01 3.045886534073e-01 3.052707483453e-01 3.058569632232e-01 3.063849920874e-01 3.068281079877e-01 3.071875068783e-01 3.074857243308e-01 3.076873481917e-01 3.078303589176e-01 3.078927763241e-01 3.078691525594e-01 3.077857129517e-01 3.076078644782e-01 3.073658308263e-01 3.070518217339e-01 3.066510153031e-01 3.061949728245e-01 3.056453236542e-01 3.050282930314e-01 3.043458517814e-01 3.035762737615e-01 3.027559911118e-01 3.018478714569e-01 3.008687746477e-01 2.998319709294e-01 2.987072145775e-01 2.975368834167e-01 2.962866230703e-01 2.949642962559e-01 2.935928884686e-01 2.921324190804e-01 2.906311335576e-01 2.890601421085e-01 2.874179936721e-01 2.857370522938e-01 2.839702738564e-01 2.821655516898e-01 2.803026085678e-01 2.783731871766e-01 2.764142144952e-01 2.743776246752e-01 2.723047738886e-01 2.701880983652e-01 2.680093510889e-01 2.658128748558e-01 2.635502158437e-01 2.612545054661e-01 2.589308156870e-01 2.565522000492e-01 2.541670055550e-01 2.517290480040e-01 2.492645625011e-01 2.467878546088e-01 2.442672938508e-01 2.417524069777e-01 2.392030017100e-01 2.366336071040e-01 2.340711355981e-01 2.314787080505e-01 2.289047929001e-01 2.263164142473e-01 2.237176598595e-01 2.211478392149e-01 2.185639519719e-01 2.160135886525e-01 2.134738114718e-01 2.109376709003e-01 2.084509227707e-01 2.059694815227e-01 2.035387335428e-01 2.011434851553e-01 1.987717152584e-01 1.964694323416e-01 1.941968826707e-01 1.919925795552e-01 1.898506727359e-01 1.877544639171e-01 1.857482666711e-01 1.837965027790e-01 1.819300564643e-01 1.801536074674e-01 1.784433750841e-01 1.768433230640e-01 1.753214288110e-01 1.739020673878e-01 1.725938562579e-01 1.713725577159e-01 1.702740855012e-01 1.692755209955e-01 1.683888053410e-01 1.676297662018e-01 1.669680516598e-01 1.664384561541e-01 1.660189030796e-01 1.657136906064e-01 1.655402294536e-01 1.654668328061e-01 1.655226630592e-01 1.656894108188e-01 1.659631977774e-01 1.663593168220e-01 1.668498007776e-01 1.674555262894e-01 1.681616205956e-01 1.689574509411e-01 1.698607553092e-01 1.708426132888e-01 1.719154287883e-01 1.730713911421e-01 1.742958605559e-01 1.756032248746e-01 1.769697448607e-01 1.784017675422e-01 1.798957466123e-01 1.814341099980e-01 1.830301697175e-01 1.846636217794e-01 1.863363930638e-01 1.880503360668e-01 1.897853043085e-01 1.915536544733e-01 1.933415766409e-01 1.951439724218e-01 1.969668856236e-01 1.987934227032e-01 2.006306243871e-01 2.024710401497e-01 2.043076155371e-01 2.061465302537e-01 2.079748494380e-01 2.097942738945e-01 2.116063274702e-01 2.133971082199e-01 2.151771565127e-01 2.169355910283e-01 2.186716440463e-01 2.203892569005e-01 2.220757629750e-01 2.237395844246e-01 2.253750221355e-01 2.269785184796e-01 2.285544591378e-01 2.300937758342e-01 2.316028229798e-01 2.330776517369e-01 2.345146185635e-01 2.359185603137e-01 2.372850912052e-01 2.386135931308e-01 2.399071648766e-01 2.411590332295e-01 2.423759964112e-01 2.435536866639e-01 2.446908410573e-01 2.457938430634e-01 2.468546635605e-01 2.478794659342e-01 2.488655183300e-01 2.498130417338e-01 2.507248863453e-01 2.515991917593e-01 2.524363065483e-01 2.532383283751e-01 2.540038614568e-01 2.547333998147e-01 2.554311107890e-01 2.560929600206e-01 2.567238890146e-01 2.573213864609e-01 2.578869146252e-01 2.584237662381e-01 2.589275969673e-01 2.594045380317e-01 2.598521900280e-01 2.602701860784e-01 2.606633982183e-01 2.610295421031e-01 2.613695422027e-01 2.616873121399e-01 2.619757757233e-01 2.622455719013e-01 2.624899443631e-01 2.627097378485e-01 2.629118778156e-01 2.630872861446e-01 2.632454586868e-01 2.633828425830e-01 2.634961110982e-01 2.635948827286e-01 2.636687639318e-01 2.637245156304e-01 2.637627673846e-01 2.637766722250e-01 2.637758380397e-01 2.637507651130e-01 2.637069179165e-01 2.636479334006e-01 2.635609801562e-01 2.634615784733e-01 2.633372957788e-01 2.631914186729e-01 2.630295302275e-01 2.628386555943e-01 2.626331926525e-01 2.624016703184e-01 2.621471410556e-01 2.618761166645e-01 2.615750759421e-01 2.612578608172e-01 2.609143681308e-01 2.605454630585e-01 2.601610505301e-01 2.597450934311e-01 2.593123492612e-01 2.588568290965e-01 2.583756781117e-01 2.578811523929e-01 2.573604001785e-01 2.568254070873e-01 2.562712567777e-01 2.556991633260e-01 2.551181830645e-01 2.545182113475e-01 2.539125526837e-01 2.533010508722e-01 2.526795076432e-01 2.520646175887e-01 2.514460470679e-01 2.508386959534e-01 2.502425903810e-01 2.496564984014e-01 2.490990132233e-01 2.485607498689e-01 2.480585145477e-01 2.475953805819e-01 2.471724515698e-01 2.468086332247e-01 2.464988470821e-01 2.462583844884e-01 2.460947509067e-01 2.460082503540e-01 2.460186356019e-01 2.461257930134e-01 2.463403689039e-01 2.466760485069e-01 2.471316603362e-01 2.477270937429e-01 2.484616713582e-01 2.493446897761e-01 2.503918503604e-01 2.515983194540e-01 2.529789297598e-01 2.545377693703e-01 2.562771274561e-01 2.582091799426e-01 2.603309699085e-01 2.626494147482e-01 2.651664781654e-01 2.678790384991e-01 2.707958924192e-01 2.739085380921e-01 2.772182877661e-01 2.807262668485e-01 2.844226374906e-01 2.883078389208e-01 2.923773892307e-01 2.966220447735e-01 3.010400618303e-01 3.056181455738e-01 3.103511238998e-01 3.152327770043e-01 3.202465695076e-01 3.253920289974e-01 3.306537639449e-01 3.360186984482e-01 3.414846901498e-01 3.470304694136e-01 3.526481908650e-01 3.583291916859e-01 3.640524466533e-01 3.698163768739e-01 3.755991564117e-01 3.813914478273e-01 3.871853295775e-01 3.929570550694e-01 3.987046260722e-01 4.044091397103e-01 4.100552990196e-01 4.156383714237e-01 4.211357925299e-01 4.265391023469e-01 4.318375428391e-01 4.370118061569e-01 4.420574439217e-01 4.469559698467e-01 4.516967298059e-01 4.562703012562e-01 4.606591224351e-01 4.648559619403e-01 4.688472298044e-01 4.726208107125e-01 4.761697942353e-01 4.794798866082e-01 4.825416883283e-01 4.853458922956e-01 4.878851742471e-01 4.901466167051e-01 4.921257251774e-01 4.938123519102e-01 4.951972517188e-01 4.962803901744e-01 4.970454281778e-01 4.974954265416e-01 4.976249286169e-01 4.974215534842e-01 4.968965037740e-01 4.960329210898e-01 4.948355252192e-01 4.933104858163e-01 4.914402504520e-01 4.892459163285e-01 4.867183707409e-01 4.838589347037e-01 4.806878545433e-01 4.771891161319e-01 4.733895901087e-01 4.692929602331e-01 4.648981122211e-01 4.602392533674e-01 4.553071034036e-01 4.501295488592e-01 4.447293735292e-01 4.391048091337e-01 4.333051296840e-01 4.273352990083e-01 4.212224685837e-01 4.150117643554e-01 4.087107059750e-01 4.023711843946e-01 3.960234206529e-01 3.896971731176e-01 3.834562868041e-01 3.773208996410e-01 3.713499618722e-01 3.655992832176e-01 3.600998543377e-01 3.549233461686e-01 3.501111299599e-01 3.457139467061e-01 3.417957909975e-01 3.383900899552e-01 3.355527409608e-01 3.333292881743e-01 3.317438296008e-01 3.308411960257e-01 3.306370044203e-01 3.311405377840e-01 3.323697603847e-01 3.343078427171e-01 3.369469434759e-01 3.402724087767e-01 3.442395280259e-01 3.488290528831e-01 3.539927522440e-01 3.596758143118e-01 3.658454026568e-01 3.724291265069e-01 3.793818048157e-01 3.866523463208e-01 3.941670746537e-01 4.018916327446e-01 4.097591162016e-01 4.177129718905e-01 4.257187330140e-01 4.337066598944e-01 4.416419401482e-01 4.494798277803e-01 4.571620494191e-01 4.646673560936e-01 4.719434471513e-01 4.789549618890e-01 4.856778063686e-01 4.920670702484e-01 4.981011222789e-01 5.037527891547e-01 5.089917055297e-01 5.137987290618e-01 5.181536348738e-01 5.220347433709e-01 5.254280494243e-01 5.283221222539e-01 5.306992272750e-01 5.325567143375e-01 5.338871793813e-01 5.346809854376e-01 5.349466170369e-01 5.346745633793e-01 5.338719879658e-01 5.325509840853e-01 5.307081904736e-01 5.283663663192e-01 5.255373489939e-01 5.222313735337e-01 5.184798130382e-01 5.142985402442e-01 5.097142508773e-01 5.047620873336e-01 4.994651995848e-01 4.938677458475e-01 4.880045047194e-01 4.819157423856e-01 4.756501163945e-01 4.692530684605e-01 4.627742597222e-01 4.562695237977e-01 4.497937025993e-01 4.433999330848e-01 4.371516924547e-01 4.311064617968e-01 4.253209700084e-01 4.198597177361e-01 4.147701292147e-01 4.101158728603e-01 4.059442962882e-01 4.022931155991e-01 3.992139494873e-01 3.967264152724e-01 3.948569572139e-01 3.936249020339e-01 3.930216624633e-01 3.930563559552e-01 3.937051529610e-01 3.949404445904e-01 3.967421118902e-01 3.990507860915e-01 4.018314185276e-01 4.050314137787e-01 4.085777568129e-01 4.124284633679e-01 4.165077967423e-01 4.207527078842e-01 4.251096428338e-01 4.295025332024e-01 4.338778857537e-01 4.381777448723e-01 4.423397008450e-01 4.463166091641e-01 4.500589989218e-01 4.535140197448e-01 4.566488974877e-01 4.594222256234e-01 4.617961353547e-01 4.637513486378e-01 4.652558881348e-01 4.662887168853e-01 4.668422299408e-01 4.668923448352e-01 4.664412788936e-01 4.654874924066e-01 4.640233352156e-01 4.620679952021e-01 4.596243378297e-01 4.567097376267e-01 4.533505161611e-01 4.495617146237e-01 4.453836426093e-01 4.408440750874e-01 4.359826913797e-01 4.308469538107e-01 4.254786131463e-01 4.199339870806e-01 4.142657375285e-01 4.085319539497e-01 4.028009194683e-01 3.971273897320e-01 3.915855011726e-01 3.862358673956e-01 3.811467253824e-01 3.763871936633e-01 3.720131022712e-01 3.680871202819e-01 3.646626391378e-01 3.617812143583e-01 3.594846504282e-01 3.578005399292e-01 3.567441965185e-01 3.563247200450e-01 3.565387743093e-01 3.573690676731e-01 3.587938083534e-01 3.607795239738e-01 3.632816093584e-01 3.662540654173e-01 3.696462094331e-01 3.733997145973e-01 3.774602973940e-01 3.817690022626e-01 3.862722602542e-01 3.909157782172e-01 3.956486351192e-01 4.004279308034e-01 4.052060275367e-01 4.099551275524e-01 4.146369563160e-01 4.192279052703e-01 4.237116791425e-01 4.280657504778e-01 4.322857641636e-01 4.363654666831e-01 4.403018430931e-01 4.441030077501e-01 4.477689925032e-01 4.513156315475e-01 4.547531395735e-01 4.580949097103e-01 4.613587071984e-01 4.645563918251e-01 4.677121316086e-01 4.708339974523e-01 4.739383576263e-01 4.770438804569e-01 4.801508185154e-01 4.832779346066e-01 4.864262317229e-01 4.895992838129e-01 4.928028456271e-01 4.960308833204e-01 4.992820587926e-01 5.025517559946e-01 5.058319476348e-01 5.091179629387e-01 5.123964098798e-01 5.156671939050e-01 5.189167406626e-01 5.221408884375e-01 5.253395272360e-01 5.285042568104e-01 5.316395741531e-01 5.347467524158e-01 5.378288344273e-01 5.408963649830e-01 5.439539964838e-01 5.470184003726e-01 5.500977787474e-01 5.532080545636e-01 5.563661654868e-01 5.595808465619e-01 5.628750892551e-01 5.662537557686e-01 5.697318984988e-01 5.733233012519e-01 5.770254819546e-01 5.808522950482e-01 5.848026396366e-01 5.888741193655e-01 5.930696815757e-01 5.973793503877e-01 6.018024382233e-01 6.063260255726e-01 6.109440030815e-01 6.156470631749e-01 6.204196745438e-01 6.252583981678e-01 6.301457399513e-01 6.350735597160e-01 6.400306794516e-01 6.449983106180e-01 6.499684997853e-01 6.549162065111e-01 6.598237457641e-01 6.646673041420e-01 6.694110924818e-01 6.740297694917e-01 6.784755759111e-01 6.827092560634e-01 6.866816260763e-01 6.903338257625e-01 6.936186533802e-01 6.964695595326e-01 6.988300954633e-01 7.006546366538e-01 7.018787578283e-01 7.024721956925e-01 7.024022111345e-01 7.016510719088e-01 7.002223194428e-01 6.981316532113e-01 6.954268706248e-01 6.921675233988e-01 6.884462827071e-01 6.843787262881e-01 6.800928722567e-01 6.757563319904e-01 6.715301581987e-01 6.675998156728e-01 6.641534564059e-01 6.613577756908e-01 6.593814279978e-01 6.583530844582e-01 6.583684427605e-01 6.594909196470e-01 6.617130571600e-01 6.650044799508e-01 6.692665451920e-01 6.743589623653e-01 6.801178057930e-01 6.863302456737e-01 6.927861690163e-01 6.992547420741e-01 7.055162145266e-01 7.113691531104e-01 7.166161608242e-01 7.211137819046e-01 7.247315837745e-01 7.273803225329e-01 7.290177718284e-01 7.296200922867e-01 7.292149783490e-01 7.278499237727e-01 7.255991097144e-01 7.225673387558e-01 7.188577209864e-01 7.146019484175e-01 7.099221528738e-01 7.049453318064e-01 6.998024038881e-01 6.946067618345e-01 6.894840204925e-01 6.845462424325e-01 6.799097442072e-01 6.757038447223e-01 6.720459925855e-01 6.690827851624e-01 6.669503493974e-01 6.657940843540e-01 6.657538093076e-01 6.669459736424e-01 6.694661831383e-01 6.733559280386e-01 6.786088162012e-01 6.851531381820e-01 6.928371022180e-01 7.014656127431e-01 7.107594920526e-01 7.204148284754e-01 7.300998936115e-01 7.394643144280e-01 7.482066778533e-01 7.560378953621e-01 7.627499648472e-01 7.682111274918e-01 7.723670148729e-01 7.752857777459e-01 7.771028531378e-01 7.780573069370e-01 7.784609062310e-01 7.786467059535e-01 7.789928431637e-01 7.798202830319e-01 7.814064684170e-01 7.839433004766e-01 7.874801218630e-01 7.919858488994e-01 7.972815867877e-01 8.031205522226e-01 8.092124538160e-01 8.152271410432e-01 8.209108399228e-01 8.260534698564e-01 8.305537529659e-01 8.344511649323e-01 8.378690916254e-01 8.410780658816e-01 8.443930905259e-01 8.481621506477e-01 8.527377513174e-01 8.583475854276e-01 8.651456844482e-01 8.731104517931e-01 8.820660037979e-01 8.917229965535e-01 9.016578166312e-01 9.114423073120e-01 9.206431200914e-01 9.288952925626e-01 9.359734363329e-01 9.417605784343e-01 9.463231057901e-01 9.498535110238e-01 9.526381939127e-01 9.550631931862e-01 9.574766472301e-01 9.602146187162e-01 9.635051802868e-01 9.674408570185e-01 9.720277763680e-01 9.771100008522e-01 9.824956223202e-01 9.879493262210e-01 9.932237199449e-01 9.981612123821e-01 1.002617769398e+00 1.006542364270e+00 1.009941153691e+00 1.012811074818e+00 1.015201278140e+00 1.017093501591e+00 1.018458897383e+00 1.019253102074e+00 1.019371568971e+00 1.018769252676e+00 1.017391365731e+00 1.015239810646e+00 1.012397648521e+00 1.008962476362e+00 1.005122055487e+00 1.001071832416e+00 9.970246886842e-01 9.932367505861e-01 9.899245280021e-01 9.873540696699e-01 9.857629805314e-01 9.853522211435e-01 9.862971868984e-01 9.886112120871e-01 9.921960485966e-01 9.967638817952e-01 1.001857816539e+00 1.006985369715e+00 1.011629874684e+00 1.015490645598e+00 1.018544312592e+00 1.021124939644e+00 1.023994574393e+00 1.028132400730e+00 1.034633273954e+00 1.044407280978e+00 1.057899374783e+00 1.075032927650e+00 1.095077397098e+00 1.116898636940e+00 1.139165213828e+00 1.160568271933e+00 1.180136446010e+00 1.197228296256e+00 1.211621199689e+00 1.223433221588e+00 1.226061856488e+00 1.222613774739e+00 1.222241104797e+00 1.230321544793e+00 1.243646440502e+00 1.253748736690e+00 1.254889808045e+00 1.249280913225e+00 1.245238950664e+00 1.249660035345e+00 1.261580639613e+00 1.273156642819e+00 1.276881857756e+00 1.272000371766e+00 1.264780284963e+00 1.262502352974e+00 1.266384746194e+00 1.270334858457e+00 1.266743625184e+00 1.253530477717e+00 1.236292563766e+00 1.223799891394e+00 1.220269536780e+00 1.221607413776e+00 1.219492540511e+00 1.209014154127e+00 1.192759848287e+00 1.178253352313e+00 1.171032648403e+00 1.169593265497e+00 1.167283982343e+00 1.158962364474e+00 1.145447432107e+00 1.131758143359e+00 1.121175730860e+00 1.111495213954e+00 1.098787918308e+00 1.068006262953e+00 9.517159501387e-01 9.544354208787e-01 1.005230024353e+00 1.053404041171e+00 1.044381547598e+00 9.838185119759e-01 9.425691153309e-01 9.782803552755e-01 1.050959241881e+00 1.083200878569e+00 1.056530094436e+00 1.026016149582e+00 1.052084441936e+00 1.112129712826e+00 1.131624397493e+00 1.080721735264e+00 1.012985613495e+00 1.017252036059e+00 1.097682454526e+00 1.164287624154e+00 1.149871800550e+00 1.070127187575e+00 1.008806634284e+00 1.032611546656e+00 1.106639846330e+00 1.153297947121e+00 1.141732517177e+00 1.097371716853e+00 1.063218653008e+00 1.055586949824e+00 1.060891078478e+00 1.067332064238e+00 1.077352418657e+00 1.091858029593e+00 1.100887386577e+00 1.096517687078e+00 1.084185518655e+00 1.073043238930e+00 1.060688907604e+00 1.039397682784e+00 1.017766710988e+00 1.020776872740e+00 1.055212048992e+00 1.089450681275e+00 1.086182963907e+00 1.045497997109e+00 1.010313114292e+00 1.018702114671e+00 1.049916581024e+00 1.051407070099e+00 1.008227175786e+00 9.682820289225e-01 9.918475025853e-01 1.063259677011e+00 1.105660509404e+00 1.070891731994e+00 9.832330801011e-01 9.243163429035e-01 9.499123023319e-01 1.017085486495e+00 1.053069953833e+00 1.038361433050e+00 1.009216142410e+00 1.008246592398e+00 1.032298281724e+00 1.044860911443e+00 1.028095015579e+00 1.002644808711e+00 1.002481959544e+00 1.034482808113e+00 1.073714682985e+00 1.094319251131e+00 1.088887247608e+00 1.064633699018e+00 1.033773736609e+00 1.010363164250e+00 1.008059085771e+00 1.029987056385e+00 1.060998990994e+00 1.077648241555e+00 1.067210737041e+00 1.036606560306e+00 1.005537127264e+00 9.913864552392e-01 9.993183825785e-01 1.023725273326e+00 1.052037527005e+00 1.067245217855e+00 1.056604819759e+00 1.025555524282e+00 1.001610022372e+00 1.010803519449e+00 1.043658039627e+00 1.062466998571e+00 1.044764438182e+00 1.010681163441e+00 1.005248264592e+00 1.041853726801e+00 1.079874532970e+00 1.074997007794e+00 1.029467260446e+00 9.934982886285e-01 1.011002342136e+00 1.061366567433e+00 1.089224494524e+00 1.071620682973e+00 1.036000880931e+00 1.023718546877e+00 1.036483006651e+00 1.038397142862e+00 1.010625258124e+00 9.799847502415e-01 9.865270447118e-01 1.023394703369e+00 1.039263583213e+00 9.997734383937e-01 9.258990464007e-01 8.815137534963e-01 9.058010106148e-01 9.624285838194e-01 9.926970523336e-01 9.763660332038e-01 9.350484200659e-01 9.033999962346e-01 8.987433122383e-01 9.180177464076e-01 9.534080041200e-01 9.939784239260e-01 1.019345980123e+00 1.010342126776e+00 9.724548174188e-01 9.445702523885e-01 9.665825487296e-01 1.027522895251e+00 1.074907516171e+00 1.071535116862e+00 1.025724101080e+00 9.808436071262e-01 9.724133032545e-01 9.912246296591e-01 1.004235742528e+00 9.971587258601e-01 9.815404690246e-01 9.704345991546e-01 9.596336112979e-01 9.403026236137e-01 9.212013378100e-01 9.237683561564e-01 9.503960161903e-01 9.729456273182e-01 9.630051785756e-01 9.231257862030e-01 8.873201442454e-01 8.861458299601e-01 9.090700484155e-01 9.192472913555e-01 8.963401904042e-01 8.531759254556e-01 8.225807284657e-01
 6.325627439199e-01 6.305330883000e-01 6.292999378887e-01 6.284140215314e-01 6.269630596710e-01 6.247643934012e-01 6.226258589019e-01 6.213009331911e-01 6.204242179595e-01 6.189460916983e-01 6.166127236045e-01 6.143688530157e-01 6.130269626877e-01 6.120905821221e-01 6.104697998941e-01 6.080250599090e-01 6.057221787818e-01 6.042837741970e-01 6.032237593874e-01 6.015241474038e-01 5.990156663447e-01 5.966220147637e-01 5.951109769152e-01 5.939999414743e-01 5.921954475163e-01 5.895461680439e-01 5.870865218968e-01 5.855584742413e-01 5.843405999640e-01 5.823527807902e-01 5.795870977077e-01 5.770953335586e-01 5.755096271163e-01 5.741789163705e-01 5.720887932675e-01 5.692612753930e-01 5.667224056670e-01 5.650782742732e-01 5.636550712085e-01 5.614519614586e-01 5.585545975956e-01 5.559927007753e-01 5.542688794390e-01 5.526797325175e-01 5.503487572407e-01 5.474287379063e-01 5.448407587825e-01 5.429890881082e-01 5.412417235691e-01 5.388301992915e-01 5.358939003716e-01 5.332609358735e-01 5.312891426184e-01 5.293926093645e-01 5.268901868588e-01 5.239370401283e-01 5.212585083982e-01 5.191419580818e-01 5.170841201739e-01 5.145210350023e-01 5.115705395578e-01 5.088266826062e-01 5.065589062921e-01 5.043767159955e-01 5.017798616375e-01 4.988216810868e-01 4.960081791073e-01 4.936011077319e-01 4.912981791985e-01 4.886755530086e-01 4.857351012743e-01 4.828542517289e-01 4.802834290601e-01 4.778608023237e-01 4.752400798600e-01 4.723299455104e-01 4.693843557950e-01 4.666545361748e-01 4.640804012686e-01 4.614023810824e-01 4.585092589863e-01 4.555323896490e-01 4.526553149152e-01 4.499124029597e-01 4.471675308193e-01 4.442854416124e-01 4.412885674073e-01 4.383189548241e-01 4.354519244746e-01 4.326237791843e-01 4.297358572297e-01 4.267495736127e-01 4.237094534269e-01 4.207055526481e-01 4.177832887964e-01 4.148801127331e-01 4.119014826905e-01 4.088284981357e-01 4.057250915737e-01 4.026713432386e-01 3.996962720923e-01 3.967320643496e-01 3.936705467310e-01 3.905023227997e-01 3.873375800114e-01 3.842678675215e-01 3.812749314633e-01 3.782562573516e-01 3.751249930178e-01 3.719073847420e-01 3.687325239117e-01 3.656781684039e-01 3.626741709595e-01 3.595987184908e-01 3.564107729219e-01 3.531824712931e-01 3.500263067194e-01 3.469786442312e-01 3.439479543728e-01 3.408206062033e-01 3.375945331730e-01 3.343681668627e-01 3.312271641853e-01 3.281663181346e-01 3.250970316887e-01 3.219341635306e-01 3.186920445638e-01 3.154770964946e-01 3.123565283398e-01 3.092953170734e-01 3.062043725391e-01 3.030291673680e-01 2.998003920722e-01 2.966181281921e-01 2.935309689743e-01 2.904894869517e-01 2.874049806955e-01 2.842578853308e-01 2.810975853550e-01 2.779970224206e-01 2.749776857651e-01 2.719771144063e-01 2.689255152897e-01 2.658352855794e-01 2.627734949769e-01 2.597856440089e-01 2.568598511069e-01 2.539397796470e-01 2.509812087312e-01 2.480157808296e-01 2.451152342905e-01 2.423049325558e-01 2.395551137074e-01 2.368189762688e-01 2.340651894917e-01 2.313149245236e-01 2.286231879163e-01 2.260053103929e-01 2.234361121703e-01 2.208893838605e-01 2.183437879882e-01 2.157978077404e-01 2.132815445086e-01 2.108233519191e-01 2.084379623779e-01 2.061314823314e-01 2.038843317611e-01 2.016609381006e-01 1.994602995225e-01 1.973239257091e-01 1.952986733570e-01 1.934107025057e-01 1.916251993504e-01 1.898625395768e-01 1.880942739707e-01 1.863702209299e-01 1.847661704418e-01 1.833135287555e-01 1.819602066064e-01 1.806058944740e-01 1.792140480349e-01 1.778619924621e-01 1.766530662162e-01 1.756175503692e-01 1.746805600061e-01 1.737353679884e-01 1.727706860887e-01 1.718982328308e-01 1.712252122994e-01 1.707442411076e-01 1.703488825382e-01 1.699531171084e-01 1.695893727900e-01 1.693821565558e-01 1.693940120625e-01 1.695646854719e-01 1.697848201894e-01 1.700174150919e-01 1.703277308291e-01 1.708154282316e-01 1.714861615809e-01 1.722493704522e-01 1.730273576928e-01 1.738304835387e-01 1.747407008684e-01 1.758151769704e-01 1.770147082201e-01 1.782435079522e-01 1.794705399899e-01 1.807495708108e-01 1.821538930477e-01 1.836883262824e-01 1.852774261846e-01 1.868575169666e-01 1.884541807790e-01 1.901399010074e-01 1.919421387913e-01 1.938129017016e-01 1.956857396464e-01 1.975506754519e-01 1.994704653651e-01 2.014877485117e-01 2.035788450223e-01 2.056856014048e-01 2.077782510927e-01 2.098900462589e-01 2.120767036327e-01 2.143397426578e-01 2.166268970395e-01 2.188988645487e-01 2.211716863545e-01 2.234918132596e-01 2.258809237822e-01 2.283013288391e-01 2.307054268842e-01 2.330986195674e-01 2.355226863910e-01 2.379980936809e-01 2.405059807004e-01 2.429955045817e-01 2.454610578200e-01 2.479437738182e-01 2.504718238924e-01 2.530250457752e-01 2.555651987427e-01 2.580725937817e-01 2.605797696623e-01 2.631255929407e-01 2.656945523864e-01 2.682416063681e-01 2.707564592111e-01 2.732663789352e-01 2.758013073198e-01 2.783514282992e-01 2.808702036824e-01 2.833511228589e-01 2.858328108705e-01 2.883351534267e-01 2.908345599853e-01 2.932933545838e-01 2.957094612394e-01 2.981307690138e-01 3.005781788203e-01 3.030068927881e-01 3.053825275757e-01 3.077213647720e-01 3.100671597924e-01 3.124342283408e-01 3.147745515587e-01 3.170530009491e-01 3.193018888061e-01 3.215627201419e-01 3.238271874093e-01 3.260581717726e-01 3.282337989473e-01 3.303871222167e-01 3.325498829777e-01 3.346962478114e-01 3.367956631630e-01 3.388585442426e-01 3.409078982592e-01 3.429525061354e-01 3.449644032501e-01 3.469207990698e-01 3.488544641144e-01 3.507841861674e-01 3.526904881911e-01 3.545497251995e-01 3.563601179483e-01 3.581503257578e-01 3.599342391514e-01 3.616815548030e-01 3.633740402694e-01 3.650326816720e-01 3.666717848159e-01 3.682858783787e-01 3.698547044633e-01 3.713734346405e-01 3.728670116689e-01 3.743373068303e-01 3.757616531583e-01 3.771388577343e-01 3.784782843407e-01 3.797894472004e-01 3.810632485965e-01 3.822883239580e-01 3.834675136078e-01 3.846181132339e-01 3.857303792569e-01 3.867911033305e-01 3.878071747127e-01 3.887885724228e-01 3.897370821120e-01 3.906383974521e-01 3.914842741024e-01 3.922924544475e-01 3.930705387724e-01 3.938040444298e-01 3.944880762966e-01 3.951244765536e-01 3.957240099404e-01 3.962856347723e-01 3.967987686999e-01 3.972606398885e-01 3.976845182690e-01 3.980663523307e-01 3.983992245353e-01 3.986846454256e-01 3.989222337752e-01 3.991191478738e-01 3.992682332768e-01 3.993640706283e-01 3.994164205316e-01 3.994234364155e-01 3.993796362403e-01 3.992864937562e-01 3.991439753937e-01 3.989567436602e-01 3.987245146321e-01 3.984362485344e-01 3.981000767071e-01 3.977177030092e-01 3.972869052390e-01 3.968079090234e-01 3.962793605334e-01 3.957011565135e-01 3.950740204134e-01 3.943952072279e-01 3.936698005611e-01 3.928989437157e-01 3.920740463109e-01 3.911966262662e-01 3.902693508168e-01 3.892941789285e-01 3.882743778619e-01 3.872000633790e-01 3.860714384169e-01 3.848931939628e-01 3.836666030303e-01 3.823921690950e-01 3.810662879769e-01 3.796871205700e-01 3.782583793013e-01 3.767796731237e-01 3.752521767246e-01 3.736756437867e-01 3.720467971594e-01 3.703660574263e-01 3.686375166186e-01 3.668593261690e-01 3.650332886367e-01 3.631543055091e-01 3.612251107355e-01 3.592491639884e-01 3.572230051276e-01 3.551457260767e-01 3.530216251109e-01 3.508468979551e-01 3.486253811640e-01 3.463535393319e-01 3.440338102851e-01 3.416680293170e-01 3.392530547246e-01 3.367906610168e-01 3.342809488563e-01 3.317229853094e-01 3.291200269394e-01 3.264705733404e-01 3.237750909110e-01 3.210335836577e-01 3.182448253539e-01 3.154129852030e-01 3.125364601514e-01 3.096154584520e-01 3.066508037084e-01 3.036410797324e-01 3.005894193581e-01 2.974948350222e-01 2.943576730008e-01 2.911795244182e-01 2.879595872867e-01 2.846988346458e-01 2.813975608856e-01 2.780552408292e-01 2.746752319809e-01 2.712560340230e-01 2.677980659151e-01 2.643022751798e-01 2.607705833706e-01 2.572019273586e-01 2.535982066897e-01 2.499590829162e-01 2.462852075516e-01 2.425787045256e-01 2.388396715293e-01 2.350678619166e-01 2.312655876209e-01 2.274310152899e-01 2.235683841284e-01 2.196786496772e-01 2.157609335910e-01 2.118161237167e-01 2.078454104309e-01 2.038504283289e-01 1.998327781793e-01 1.957935981811e-01 1.917330074719e-01 1.876529190100e-01 1.835540676668e-01 1.794404183007e-01 1.753119796217e-01 1.711701816689e-01 1.670176555456e-01 1.628534264513e-01 1.586827403682e-01 1.545072865941e-01 1.503293891231e-01 1.461515143936e-01 1.419755027130e-01 1.378060515509e-01 1.336454952872e-01 1.294997782651e-01 1.253711721194e-01 1.212632963769e-01 1.171825044508e-01 1.131344493475e-01 1.091255112038e-01 1.051640306667e-01 1.012561584453e-01 9.741309894738e-02 9.364277482095e-02 8.995958210147e-02 8.637811385560e-02 8.290921658182e-02 7.957232720468e-02 7.638735966716e-02 7.337571076506e-02 7.056266922434e-02 6.797332049942e-02 6.563490913362e-02 6.357722162327e-02 6.182732138132e-02 6.041573540424e-02 5.936573059942e-02 5.869603802277e-02 5.842017081839e-02 5.854086683708e-02 5.905663691450e-02 5.995649592706e-02 6.122051304485e-02 6.282752426967e-02 6.474737842674e-02 6.694950836397e-02 6.940892934001e-02 7.209133310528e-02 7.497480127995e-02 7.803348931746e-02 8.123966254070e-02 8.457933912370e-02 8.802893068926e-02 9.157633900812e-02 9.520888901825e-02 9.890647642540e-02 1.026663051769e-01 1.064735292498e-01 1.103181131806e-01 1.142016250830e-01 1.181053429157e-01 1.220310899364e-01 1.259697761252e-01 1.299142526445e-01 1.338697747567e-01 1.378194219442e-01 1.417702028431e-01 1.457132790267e-01 1.496401703762e-01 1.535618843120e-01 1.574632929716e-01 1.613473830934e-01 1.652119481690e-01 1.690477193716e-01 1.728661672222e-01 1.766505697751e-01 1.804082767751e-01 1.841379181912e-01 1.878273794594e-01 1.914909481419e-01 1.951123541593e-01 1.986946069821e-01 2.022432313248e-01 2.057432201945e-01 2.092087322542e-01 2.126270568379e-01 2.159972591927e-01 2.193268258703e-01 2.226025275381e-01 2.258365773766e-01 2.290178137513e-01 2.321436796729e-01 2.352235368706e-01 2.382447041314e-01 2.412150134337e-01 2.441313340017e-01 2.469841561820e-01 2.497868416908e-01 2.525268465630e-01 2.552097733252e-01 2.578346996142e-01 2.603908546839e-01 2.628912349202e-01 2.653256010233e-01 2.676940577966e-01 2.700059867814e-01 2.722444110851e-01 2.744217301287e-01 2.765325686967e-01 2.785709017121e-01 2.805500771460e-01 2.824510643154e-01 2.842866888642e-01 2.860562519222e-01 2.877438356185e-01 2.893745117404e-01 2.909235800449e-01 2.924037934587e-01 2.938182075785e-01 2.951445300004e-01 2.964122313629e-01 2.975978841733e-01 2.987097680808e-01 2.997586374712e-01 3.007134857422e-01 3.016095783793e-01 3.024237736814e-01 3.031589435520e-01 3.038347058849e-01 3.044150641740e-01 3.049341944997e-01 3.053696030059e-01 3.057222292376e-01 3.060180781532e-01 3.062169747917e-01 3.063551590074e-01 3.064138798106e-01 3.063858004401e-01 3.062997261036e-01 3.061198775469e-01 3.058764423670e-01 3.055621044277e-01 3.051570659676e-01 3.046970987945e-01 3.041461505225e-01 3.035278683154e-01 3.028460874282e-01 3.020755879020e-01 3.012538106628e-01 3.003439155763e-01 2.993633873554e-01 2.983271456876e-01 2.972040417968e-01 2.960320180703e-01 2.947823291729e-01 2.934572644423e-01 2.920845413735e-01 2.906261518568e-01 2.891245674329e-01 2.875530605989e-01 2.859089604393e-01 2.842234568872e-01 2.824550082585e-01 2.806477399255e-01 2.787818264512e-01 2.768456810980e-01 2.748792424078e-01 2.728355343826e-01 2.707541629286e-01 2.686297870043e-01 2.664394188531e-01 2.642286679849e-01 2.619516108547e-01 2.596395104869e-01 2.572987263748e-01 2.549005410630e-01 2.524923363042e-01 2.500314593186e-01 2.475412632759e-01 2.450377441993e-01 2.424870081706e-01 2.399388476137e-01 2.373538734293e-01 2.347454655861e-01 2.321433233784e-01 2.295056084813e-01 2.268851491868e-01 2.242472524053e-01 2.215956254641e-01 2.189691197257e-01 2.163257352521e-01 2.137116302638e-01 2.111035029009e-01 2.084962107689e-01 2.059334959519e-01 2.033747806559e-01 2.008615745204e-01 1.983809340190e-01 1.959177501280e-01 1.935208777311e-01 1.911524090255e-01 1.888461313340e-01 1.865993868044e-01 1.843924458133e-01 1.822731614992e-01 1.802072718666e-01 1.782233223163e-01 1.763253216853e-01 1.744913502778e-01 1.727646408701e-01 1.711166541484e-01 1.695674845231e-01 1.681294458482e-01 1.667759708077e-01 1.655458998822e-01 1.644160139733e-01 1.633980349137e-01 1.625098582443e-01 1.617199465461e-01 1.610625367774e-01 1.605185680661e-01 1.600918374979e-01 1.598004680782e-01 1.596125897927e-01 1.595575029187e-01 1.596170313945e-01 1.597876914876e-01 1.600880182721e-01 1.604852284010e-01 1.610042426834e-01 1.616281630213e-01 1.623472755244e-01 1.631789426748e-01 1.640935599500e-01 1.651064773737e-01 1.662082486766e-01 1.673820085530e-01 1.686455425810e-01 1.699720255890e-01 1.713680845700e-01 1.728323678979e-01 1.743438383832e-01 1.759174096941e-01 1.775342083342e-01 1.791932991824e-01 1.808972388274e-01 1.826255274533e-01 1.843912246040e-01 1.861784587982e-01 1.879839780173e-01 1.898127784967e-01 1.916466697572e-01 1.934941708651e-01 1.953479450710e-01 1.971970023283e-01 1.990533001213e-01 2.008983511733e-01 2.027370826789e-01 2.045681716317e-01 2.063804105867e-01 2.081832759119e-01 2.099643706814e-01 2.117236623720e-01 2.134651852320e-01 2.151770658534e-01 2.168657648989e-01 2.185258875499e-01 2.201548037506e-01 2.217565884237e-01 2.233210053210e-01 2.248551654558e-01 2.263558163972e-01 2.278174662082e-01 2.292465518715e-01 2.306355993923e-01 2.319879348112e-01 2.333040159078e-01 2.345781974301e-01 2.358159476334e-01 2.370152768290e-01 2.381725538513e-01 2.392947786303e-01 2.403747312228e-01 2.414171663101e-01 2.424205923874e-01 2.433838811911e-01 2.443124680826e-01 2.451997599240e-01 2.460514901421e-01 2.468664421845e-01 2.476446390279e-01 2.483873442159e-01 2.490966506214e-01 2.497693305890e-01 2.504102756891e-01 2.510173192359e-01 2.515916367638e-01 2.521376901432e-01 2.526508121917e-01 2.531358871153e-01 2.535928725358e-01 2.540200722708e-01 2.544231681745e-01 2.547989103871e-01 2.551491294847e-01 2.554769138078e-01 2.557771620374e-01 2.560585579702e-01 2.563175510489e-01 2.565530935902e-01 2.567731886858e-01 2.569675431685e-01 2.571461860826e-01 2.573068427951e-01 2.574445601746e-01 2.575703678916e-01 2.576732696202e-01 2.577629106615e-01 2.578374654826e-01 2.578898012378e-01 2.579337423220e-01 2.579566803467e-01 2.579641562794e-01 2.579596749928e-01 2.579322217078e-01 2.578959576911e-01 2.578389871202e-01 2.577659498676e-01 2.576823026384e-01 2.575734201466e-01 2.574562298429e-01 2.573189103693e-01 2.571615122225e-01 2.569940787924e-01 2.568003853891e-01 2.565965133897e-01 2.563707695730e-01 2.561257404387e-01 2.558687238931e-01 2.555878956356e-01 2.552936139603e-01 2.549815749411e-01 2.546468460181e-01 2.543041803664e-01 2.539364390013e-01 2.535583503289e-01 2.531654747773e-01 2.527542681998e-01 2.523400248690e-01 2.519064615431e-01 2.514696064734e-01 2.510252837477e-01 2.505718328829e-01 2.501227999525e-01 2.496676824086e-01 2.492207783231e-01 2.487824110816e-01 2.483483157105e-01 2.479387338228e-01 2.475409932549e-01 2.471719964841e-01 2.468344205530e-01 2.465241028039e-01 2.462634770665e-01 2.460437608432e-01 2.458790645887e-01 2.457767468950e-01 2.457360897568e-01 2.457769256119e-01 2.458950976951e-01 2.461024233931e-01 2.464100081406e-01 2.468172778320e-01 2.473411591114e-01 2.479825149184e-01 2.487494949563e-01 2.496577204955e-01 2.507000010197e-01 2.518961503813e-01 2.532458693256e-01 2.547540751261e-01 2.564333488733e-01 2.582779354842e-01 2.602983076528e-01 2.624987225822e-01 2.648759158279e-01 2.674397033756e-01 2.701850368886e-01 2.731130495054e-01 2.762263433322e-01 2.795188442954e-01 2.829916693742e-01 2.866409850271e-01 2.904575120974e-01 2.944460557609e-01 2.985937936730e-01 3.028956529985e-01 3.073502565690e-01 3.119421859577e-01 3.166697155624e-01 3.215211576652e-01 3.264843554220e-01 3.315580805157e-01 3.367224364520e-01 3.419739700465e-01 3.473025810136e-01 3.526876547525e-01 3.581330893180e-01 3.636148149413e-01 3.691227095589e-01 3.746543141961e-01 3.801823019721e-01 3.857082998604e-01 3.912114364069e-01 3.966797055535e-01 4.021101014826e-01 4.074756847238e-01 4.127753938880e-01 4.179946103371e-01 4.231132509611e-01 4.281306898870e-01 4.330251905329e-01 4.377874441029e-01 4.424088304457e-01 4.468703033372e-01 4.511686358525e-01 4.552869269182e-01 4.592156217543e-01 4.629450522507e-01 4.664605434486e-01 4.697554143256e-01 4.728169957616e-01 4.756364678704e-01 4.782044848448e-01 4.805131971504e-01 4.825514076294e-01 4.843137679504e-01 4.857926943098e-01 4.869781902906e-01 4.878684773986e-01 4.884548555021e-01 4.887281860739e-01 4.886950377638e-01 4.883379082408e-01 4.876624699014e-01 4.866685204872e-01 4.853437368285e-01 4.837027807540e-01 4.817343798141e-01 4.794407515570e-01 4.768372650194e-01 4.739073689982e-01 4.706733126408e-01 4.671345857144e-01 4.632915744170e-01 4.591719715133e-01 4.547649476356e-01 4.500964786907e-01 4.451830913542e-01 4.400203052578e-01 4.346541155109e-01 4.290799089346e-01 4.233260827779e-01 4.174286284873e-01 4.113898771221e-01 4.052618293993e-01 3.990644004888e-01 3.928234868230e-01 3.865975792928e-01 3.804006156427e-01 3.742882391611e-01 3.683036766978e-01 3.624805837626e-01 3.568872065781e-01 3.515554598628e-01 3.465421609368e-01 3.419087503727e-01 3.376883716974e-01 3.339471239902e-01 3.307283907978e-01 3.280696919552e-01 3.260242309375e-01 3.246164861094e-01 3.238777657218e-01 3.238358178185e-01 3.244909525460e-01 3.258570447281e-01 3.279281361873e-01 3.306801171009e-01 3.341070627736e-01 3.381657666248e-01 3.428217102297e-01 3.480437648813e-01 3.537676009252e-01 3.599588722865e-01 3.665619541431e-01 3.735114093019e-01 3.807716520201e-01 3.882717212431e-01 3.959610089617e-01 4.037981189828e-01 4.117091520663e-01 4.196646218462e-01 4.276084201812e-01 4.354859875673e-01 4.432725050479e-01 4.509074881587e-01 4.583584738266e-01 4.655936657263e-01 4.725630954810e-01 4.792477229331e-01 4.856087026036e-01 4.916153239214e-01 4.972496914506e-01 5.024799620532e-01 5.072839617128e-01 5.116477793917e-01 5.155465063046e-01 5.189671423459e-01 5.218974930048e-01 5.243231130190e-01 5.262362060089e-01 5.276332333077e-01 5.285032699651e-01 5.288511997224e-01 5.286760535506e-01 5.279766272687e-01 5.267658745161e-01 5.250468476438e-01 5.228280075405e-01 5.201332341168e-01 5.169667206989e-01 5.133546114908e-01 5.093214246772e-01 5.048838685141e-01 5.000789619468e-01 4.949338737264e-01 4.894811569309e-01 4.837638555794e-01 4.778150863181e-01 4.716826850042e-01 4.654129646139e-01 4.590521242053e-01 4.526542142699e-01 4.462731793692e-01 4.399621466918e-01 4.337814991956e-01 4.277887941339e-01 4.220392524700e-01 4.165949191329e-01 4.115118832591e-01 4.068391066609e-01 4.026347434461e-01 3.989349381579e-01 3.957887712197e-01 3.932270023011e-01 3.912662531997e-01 3.899364818118e-01 3.892340612243e-01 3.891565941476e-01 3.897006702811e-01 3.908301387965e-01 3.925266697983e-01 3.947490784170e-01 3.974435074949e-01 4.005734734712e-01 4.040688909078e-01 4.078773422616e-01 4.119402259757e-01 4.161823358054e-01 4.205531167943e-01 4.249854779550e-01 4.294132786181e-01 4.337871914008e-01 4.380443641792e-01 4.421293532560e-01 4.459990218512e-01 4.495989107420e-01 4.528889922919e-01 4.558350090873e-01 4.583915340391e-01 4.605347472727e-01 4.622382832818e-01 4.634729435710e-01 4.642287570745e-01 4.644882162726e-01 4.642373437662e-01 4.634825949935e-01 4.622092595054e-01 4.604288819087e-01 4.581521599504e-01 4.553818401074e-01 4.521472993411e-01 4.484618663283e-01 4.443529904680e-01 4.398585039957e-01 4.350041909857e-01 4.298366205666e-01 4.243986390060e-01 4.187363588738e-01 4.129084616680e-01 4.069651924031e-01 4.009697825180e-01 3.949851822596e-01 3.890751502187e-01 3.833119458633e-01 3.777570543494e-01 3.724826696671e-01 3.675537993983e-01 3.630312809153e-01 3.589790158666e-01 3.554459244920e-01 3.524798336250e-01 3.501191377687e-01 3.483870774110e-01 3.473037517177e-01 3.468725288049e-01 3.470851941019e-01 3.479251904181e-01 3.493654765588e-01 3.513663942157e-01 3.538828528089e-01 3.568668540755e-01 3.602563260544e-01 3.639973343872e-01 3.680281793291e-01 3.722878883003e-01 3.767201467423e-01 3.812676641384e-01 3.858827687081e-01 3.905132296834e-01 3.951192659855e-01 3.996658979168e-01 4.041146922351e-01 4.084504655621e-01 4.126453220580e-01 4.166851407896e-01 4.205674334307e-01 4.242823698396e-01 4.278346230478e-01 4.312282784130e-01 4.344730192256e-01 4.375843025872e-01 4.405719886117e-01 4.434610657586e-01 4.462657777756e-01 4.490067866153e-01 4.517092652328e-01 4.543860739232e-01 4.570648456644e-01 4.597561282852e-01 4.624769755207e-01 4.652445839892e-01 4.680608953648e-01 4.709411563396e-01 4.738850181092e-01 4.768947247617e-01 4.799722165361e-01 4.831084605912e-01 4.863031815343e-01 4.895460903132e-01 4.928299184044e-01 4.961470445512e-01 4.994857986866e-01 5.028445672556e-01 5.062102756898e-01 5.095786361796e-01 5.129522203270e-01 5.163221437688e-01 5.196950231825e-01 5.230720200782e-01 5.264585594349e-01 5.298637605771e-01 5.332921004763e-01 5.367603367450e-01 5.402725950911e-01 5.438448823091e-01 5.474880043984e-01 5.512066917452e-01 5.550198620042e-01 5.589254679818e-01 5.629334732068e-01 5.670496464051e-01 5.712678383640e-01 5.755925359109e-01 5.800193666595e-01 5.845405050653e-01 5.891517785527e-01 5.938418856994e-01 5.986074931189e-01 6.034307775433e-01 6.083056309216e-01 6.132212151595e-01 6.181591426787e-01 6.231170635669e-01 6.280748345707e-01 6.330232588251e-01 6.379468177449e-01 6.428239345628e-01 6.476449241299e-01 6.523763787578e-01 6.569975930971e-01 6.614772038302e-01 6.657742475934e-01 6.698585243376e-01 6.736759181498e-01 6.771850486363e-01 6.803382651160e-01 6.830727111002e-01 6.853511318479e-01 6.871143069195e-01 6.883207177619e-01 6.889372729241e-01 6.889279391715e-01 6.882864429764e-01 6.870102607453e-01 6.851177204939e-01 6.826501894607e-01 6.796627375717e-01 6.762448667417e-01 6.724929429266e-01 6.685369207160e-01 6.645236826923e-01 6.606001465950e-01 6.569478007167e-01 6.537252296995e-01 6.511007980219e-01 6.492269328860e-01 6.482184918475e-01 6.481782376590e-01 6.491508246623e-01 6.511443057836e-01 6.541266892869e-01 6.579988268645e-01 6.626464729536e-01 6.678983636560e-01 6.735642347074e-01 6.794410734281e-01 6.853066086652e-01 6.909552427846e-01 6.961801157216e-01 7.008014724220e-01 7.046725451077e-01 7.076561450038e-01 7.096802356898e-01 7.106841199801e-01 7.106544616060e-01 7.096157094409e-01 7.076128732539e-01 7.047324469063e-01 7.010694956464e-01 6.967448244816e-01 6.918934702008e-01 6.866417654641e-01 6.811345393029e-01 6.755017651762e-01 6.698755450413e-01 6.643822532823e-01 6.591361028081e-01 6.542646461135e-01 6.498805066243e-01 6.461078632296e-01 6.430792503064e-01 6.409195735660e-01 6.397723738821e-01 6.397608771172e-01 6.410039302843e-01 6.435918770315e-01 6.475670851632e-01 6.529375038347e-01 6.596266983033e-01 6.675107475317e-01 6.763887762993e-01 6.859943009304e-01 6.960350838183e-01 7.061571551276e-01 7.160224924300e-01 7.252948843190e-01 7.336616712995e-01 7.408878613170e-01 7.467854172362e-01 7.512742151371e-01 7.543621156405e-01 7.561444996759e-01 7.568412886198e-01 7.567208685647e-01 7.561372869356e-01 7.554756942404e-01 7.551023942305e-01 7.553775489510e-01 7.565507652052e-01 7.587906691655e-01 7.621440187734e-01 7.665105113258e-01 7.717195391689e-01 7.774802292876e-01 7.834867317775e-01 7.894433403770e-01 7.950687456674e-01 8.002106238981e-01 8.047908322493e-01 8.088641006714e-01 8.126152924510e-01 8.162912985817e-01 8.202383979236e-01 8.247770802941e-01 8.301982969657e-01 8.367149944707e-01 8.443680560374e-01 8.530881823375e-01 8.626294267361e-01 8.726264062267e-01 8.826585265654e-01 8.922480884750e-01 9.009941739295e-01 9.085599879485e-01 9.147451697352e-01 9.195201338495e-01 9.229763842919e-01 9.253806786770e-01 9.270808415638e-01 9.284753647872e-01 9.299842480152e-01 9.319307059885e-01 9.345710964627e-01 9.380083313212e-01 9.422130935219e-01 9.470737053444e-01 9.523563708472e-01 9.578482537383e-01 9.633263338085e-01 9.686080783740e-01 9.736128334921e-01 9.782707573471e-01 9.825977096394e-01 9.866180312858e-01 9.903215580001e-01 9.937117946640e-01 9.966980123433e-01 9.991856865717e-01 1.001057419581e+00 1.002167399110e+00 1.002453234145e+00 1.001861111162e+00 1.000418411266e+00 9.982351309850e-01 9.954376425094e-01 9.922375855734e-01 9.888355901344e-01 9.854597622652e-01 9.823607794880e-01 9.797546051607e-01 9.778976716898e-01 9.769900488838e-01 9.771788106074e-01 9.785380917451e-01 9.809551703007e-01 9.842050450830e-01 9.878802207834e-01 9.914900241004e-01 9.945849930991e-01 9.968109583277e-01 9.981368067642e-01 9.988582125210e-01 9.996457463658e-01 1.001515974195e+00 1.005553076614e+00 1.012781185123e+00 1.023828614131e+00 1.038763297159e+00 1.057103360390e+00 1.077819855909e+00 1.099665468188e+00 1.121364210402e+00 1.141825297949e+00 1.160355196914e+00 1.176562272467e+00 1.190418097999e+00 1.202103914083e+00 1.204960817238e+00 1.202025572967e+00 1.202298445921e+00 1.211023906385e+00 1.224973657705e+00 1.235747787778e+00 1.237681338429e+00 1.232976226074e+00 1.229801710145e+00 1.234855393674e+00 1.247077795282e+00 1.258676735390e+00 1.262245071988e+00 1.257082005353e+00 1.249435834005e+00 1.246556259614e+00 1.249726670523e+00 1.253054556577e+00 1.249151650181e+00 1.236046191978e+00 1.219268821501e+00 1.207354180841e+00 1.204220699330e+00 1.205628372395e+00 1.203377984312e+00 1.192870540148e+00 1.177082911132e+00 1.163855420512e+00 1.158763670119e+00 1.159913924118e+00 1.159905761671e+00 1.152646624787e+00 1.138151222801e+00 1.121514800930e+00 1.107870572054e+00 1.098927379840e+00 1.095896885834e+00 1.105407455613e+00 1.043287169696e+00 9.797268483767e-01 1.024360121999e+00 1.043823923068e+00 1.008630809345e+00 9.497676455528e-01 9.427124144959e-01 1.011559312405e+00 1.084975035309e+00 1.089977015706e+00 1.030010474248e+00 9.873615640311e-01 1.033375030374e+00 1.121113571483e+00 1.150823269618e+00 1.086158418033e+00 9.897867146341e-01 9.767778951794e-01 1.067980469757e+00 1.158225504623e+00 1.162114785681e+00 1.085335877304e+00 1.010408750510e+00 1.017586312505e+00 1.087616577827e+00 1.142189086605e+00 1.141408200472e+00 1.102115002693e+00 1.064224673004e+00 1.050112260630e+00 1.055731648725e+00 1.071758159861e+00 1.092913527419e+00 1.109130508565e+00 1.106980717738e+00 1.086483462679e+00 1.066814959843e+00 1.064361436323e+00 1.068631011756e+00 1.056320614606e+00 1.028324636909e+00 1.018126920399e+00 1.049440542931e+00 1.094423428889e+00 1.102500197268e+00 1.057945354711e+00 1.000423987915e+00 9.876136968196e-01 1.021997241275e+00 1.048370788492e+00 1.030195799501e+00 9.923115509901e-01 9.914277451140e-01 1.037871998829e+00 1.075929443266e+00 1.055040278579e+00 9.846248574773e-01 9.309063375777e-01 9.502321659499e-01 1.016400145330e+00 1.063076703063e+00 1.061155230758e+00 1.032043090215e+00 1.014595494272e+00 1.021724421572e+00 1.034485768715e+00 1.035232976880e+00 1.028738232960e+00 1.031639296089e+00 1.050486794776e+00 1.075597047769e+00 1.091914938455e+00 1.088695150725e+00 1.063038669619e+00 1.024004380081e+00 9.954605022355e-01 1.002578539282e+00 1.043373424860e+00 1.084038835170e+00 1.090084712509e+00 1.056010326120e+00 1.009450850770e+00 9.871443912079e-01 9.996165238914e-01 1.026747306364e+00 1.047877581711e+00 1.058769198165e+00 1.061485571416e+00 1.052972471826e+00 1.032112163381e+00 1.013166069029e+00 1.017644108041e+00 1.045122300027e+00 1.066841831958e+00 1.058509794464e+00 1.030988626714e+00 1.022266530365e+00 1.049847832219e+00 1.082831565319e+00 1.080374872506e+00 1.041576111791e+00 1.011378155815e+00 1.030581793376e+00 1.079637818727e+00 1.104488036734e+00 1.081667605476e+00 1.039189631309e+00 1.022350724827e+00 1.036390336703e+00 1.043641564820e+00 1.020599671655e+00 9.906611436175e-01 9.938709091343e-01 1.025892819615e+00 1.036858536670e+00 9.933060140161e-01 9.201831962867e-01 8.869268648058e-01 9.284363044334e-01 9.946834684947e-01 1.019605285709e+00 9.863627027633e-01 9.302422692945e-01 9.026425560078e-01 9.212470475160e-01 9.626703167392e-01 1.000553732578e+00 1.023906321974e+00 1.027509138372e+00 1.007919392490e+00 9.763944780199e-01 9.650795370417e-01 9.987521068586e-01 1.057370840492e+00 1.091797612025e+00 1.072533537415e+00 1.015908622737e+00 9.723437826462e-01 9.767242000260e-01 1.009015055519e+00 1.026618844089e+00 1.014549492985e+00 9.913077661270e-01 9.786913011706e-01 9.748667977982e-01 9.659873648346e-01 9.547295709284e-01 9.600078702150e-01 9.851827122367e-01 1.003152833642e+00 9.853667128918e-01 9.362373979573e-01 8.958799492756e-01 8.993736980276e-01 9.302793925262e-01 9.412580933854e-01 9.084591498194e-01 8.525690456446e-01 8.219385608419e-01
 6.203859814769e-01 6.182163879051e-01 6.168539653292e-01 6.158306417393e-01 6.142304402460e-01 6.118885125402e-01 6.096184608946e-01 6.081569144883e-01 6.071345787266e-01 6.055159558786e-01 6.030458749563e-01 6.006634322232e-01 5.991826402105e-01 5.981109982082e-01 5.963523229557e-01 5.937631876521e-01 5.913237215698e-01 5.897569413809e-01 5.885589621889e-01 5.867105502895e-01 5.840610545417e-01 5.815395226362e-01 5.798975840755e-01 5.786433277969e-01 5.766952897847e-01 5.739100212756e-01 5.713185438040e-01 5.696592243243e-01 5.683068027012e-01 5.661779648587e-01 5.632721664949e-01 5.606502865505e-01 5.589372498860e-01 5.574696110251e-01 5.552374126179e-01 5.522750417376e-01 5.496089669043e-01 5.478343429558e-01 5.462749774827e-01 5.439381110505e-01 5.409090477149e-01 5.382180587205e-01 5.363680338247e-01 5.346505900405e-01 5.321855934169e-01 5.291333866078e-01 5.264207040513e-01 5.244470652446e-01 5.225712250649e-01 5.200281750422e-01 5.169637280500e-01 5.142070713364e-01 5.121155225821e-01 5.100968459754e-01 5.074666802075e-01 5.043838827558e-01 5.015840492971e-01 4.993541735966e-01 4.971785879626e-01 4.944886014399e-01 4.914097718550e-01 4.885484938905e-01 4.861703819015e-01 4.838760035141e-01 4.811582239331e-01 4.780753020416e-01 4.751447358333e-01 4.726324099033e-01 4.702234351351e-01 4.674847585008e-01 4.644227971564e-01 4.614296602983e-01 4.587575893809e-01 4.562317195511e-01 4.535001416381e-01 4.504760537993e-01 4.474222309649e-01 4.445962713580e-01 4.419257553625e-01 4.391431425498e-01 4.361390567195e-01 4.330584218961e-01 4.300913992912e-01 4.272588459430e-01 4.244154740457e-01 4.214286145485e-01 4.183322999670e-01 4.152752765651e-01 4.123271086904e-01 4.094114987476e-01 4.064252484906e-01 4.033446216873e-01 4.002228920599e-01 3.971449779930e-01 3.941436479487e-01 3.911536603976e-01 3.880882914037e-01 3.849370845706e-01 3.817668949511e-01 3.786467335064e-01 3.755950780529e-01 3.725516863903e-01 3.694197299094e-01 3.661906339543e-01 3.629682939433e-01 3.598347470213e-01 3.567740605127e-01 3.536902249195e-01 3.505044664941e-01 3.472409215930e-01 3.440161792737e-01 3.409075244593e-01 3.378494236506e-01 3.347262385602e-01 3.315003941095e-01 3.282379874210e-01 3.250448584893e-01 3.219573357602e-01 3.188907365705e-01 3.157362467227e-01 3.124891071994e-01 3.092441129415e-01 3.060833032170e-01 3.030029649218e-01 2.999189644777e-01 2.967502418670e-01 2.935071212388e-01 2.902931164791e-01 2.871750992835e-01 2.841186410705e-01 2.810380054548e-01 2.778800125083e-01 2.746750999951e-01 2.715177016817e-01 2.684598965837e-01 2.654512327024e-01 2.624061048632e-01 2.593047691323e-01 2.561967654301e-01 2.531524228042e-01 2.501946311780e-01 2.472622089028e-01 2.442868801550e-01 2.412781032989e-01 2.383049129430e-01 2.354117786055e-01 2.325901177417e-01 2.297833427952e-01 2.269464562934e-01 2.241085724257e-01 2.213439872718e-01 2.186804646908e-01 2.160863821938e-01 2.135170154237e-01 2.109397117395e-01 2.083744389664e-01 2.058773322411e-01 2.034672955769e-01 2.011175959349e-01 1.988006208571e-01 1.964960588915e-01 1.942043580485e-01 1.919565523775e-01 1.897819225510e-01 1.876931059032e-01 1.856957717813e-01 1.837722650952e-01 1.818887786364e-01 1.800431170767e-01 1.782781250548e-01 1.766393773163e-01 1.751509281858e-01 1.737757344427e-01 1.724383528385e-01 1.711089222608e-01 1.698413150190e-01 1.687075486573e-01 1.677350854030e-01 1.668721625988e-01 1.660180255356e-01 1.651422723112e-01 1.643231022911e-01 1.636628253695e-01 1.631844545599e-01 1.628108189389e-01 1.624377842952e-01 1.620590457327e-01 1.617887235490e-01 1.617279538368e-01 1.618596979337e-01 1.620778182281e-01 1.622980936001e-01 1.625583769974e-01 1.629796298871e-01 1.636189767383e-01 1.644067607495e-01 1.652357817468e-01 1.660725327987e-01 1.669851259974e-01 1.680682271319e-01 1.693215825267e-01 1.706511852366e-01 1.719819310688e-01 1.733288984665e-01 1.747719770968e-01 1.763676368979e-01 1.780693143000e-01 1.797837064400e-01 1.814814099688e-01 1.832194383800e-01 1.850698361940e-01 1.870321189530e-01 1.890320227693e-01 1.910083212830e-01 1.929875488236e-01 1.950424899446e-01 1.971975301962e-01 1.994057532437e-01 2.016006700749e-01 2.037755333911e-01 2.059895358602e-01 2.082884887791e-01 2.106462674239e-01 2.130066145946e-01 2.153403187902e-01 2.176801023127e-01 2.200815814102e-01 2.225469487975e-01 2.250244601801e-01 2.274762077396e-01 2.299160732671e-01 2.323907068393e-01 2.349229754101e-01 2.374781531397e-01 2.400063017990e-01 2.425128698354e-01 2.450379381836e-01 2.476052938467e-01 2.501955560643e-01 2.527619456250e-01 2.552934618844e-01 2.578302286808e-01 2.604040747010e-01 2.629977568904e-01 2.655693118867e-01 2.681015697246e-01 2.706225948356e-01 2.731746652385e-01 2.757448192503e-01 2.782870753445e-01 2.807894113689e-01 2.832776597026e-01 2.857836862683e-01 2.883003830560e-01 2.907826293600e-01 2.932171389168e-01 2.956453565352e-01 2.980887291434e-01 3.005261826593e-01 3.029191707409e-01 3.052605711124e-01 3.076007036837e-01 3.099619967336e-01 3.123037751661e-01 3.145873498331e-01 3.168265299557e-01 3.190669897602e-01 3.213245123490e-01 3.235554159397e-01 3.257180206840e-01 3.278454308661e-01 3.299786527557e-01 3.321142753405e-01 3.342136364318e-01 3.362535713731e-01 3.382641811103e-01 3.402812056848e-01 3.422801046909e-01 3.442294771071e-01 3.461368183619e-01 3.480267931579e-01 3.499086750898e-01 3.517575684987e-01 3.535476834524e-01 3.553080010782e-01 3.570631562730e-01 3.587936217391e-01 3.604744622933e-01 3.621035146173e-01 3.637069581884e-01 3.653026036559e-01 3.668607486383e-01 3.683615575348e-01 3.698252198215e-01 3.712655128930e-01 3.726796699865e-01 3.740475513953e-01 3.753626658079e-01 3.766478823764e-01 3.779103185130e-01 3.791249416455e-01 3.802891107364e-01 3.814129890431e-01 3.825064642692e-01 3.835631009308e-01 3.845678336645e-01 3.855244463754e-01 3.864498433827e-01 3.873369603396e-01 3.881703747517e-01 3.889571603787e-01 3.897071444100e-01 3.904221656843e-01 3.910910516522e-01 3.917017563584e-01 3.922724079942e-01 3.928119047275e-01 3.933070344075e-01 3.937500236488e-01 3.941454925213e-01 3.945007198082e-01 3.948196023799e-01 3.950870788207e-01 3.953036439044e-01 3.954792118602e-01 3.956135570280e-01 3.956985029296e-01 3.957332261368e-01 3.957209140482e-01 3.956664144413e-01 3.955643552379e-01 3.954092192587e-01 3.952071156566e-01 3.949606877192e-01 3.946635622016e-01 3.943164104923e-01 3.939190808935e-01 3.934763595784e-01 3.929884665943e-01 3.924460659549e-01 3.918530407726e-01 3.912145999924e-01 3.905278393209e-01 3.897930417671e-01 3.890089315292e-01 3.881737485140e-01 3.872916255228e-01 3.863569497030e-01 3.853750444650e-01 3.843488883707e-01 3.832700937702e-01 3.821385837478e-01 3.809565993069e-01 3.797276533516e-01 3.784545912590e-01 3.771281736423e-01 3.757476435882e-01 3.743178925788e-01 3.728404089484e-01 3.713164670760e-01 3.697426096190e-01 3.681154394218e-01 3.664389293842e-01 3.647139623455e-01 3.629410811277e-01 3.611212802848e-01 3.592498590573e-01 3.573282279217e-01 3.553594130508e-01 3.533427739258e-01 3.512788785913e-01 3.491651068862e-01 3.470008666288e-01 3.447926505161e-01 3.425350388810e-01 3.402291632122e-01 3.378771189619e-01 3.354772491741e-01 3.330309657730e-01 3.305385710638e-01 3.279985763477e-01 3.254148685513e-01 3.227852990105e-01 3.201094085697e-01 3.173896609543e-01 3.146232899936e-01 3.118138153012e-01 3.089615230173e-01 3.060644438074e-01 3.031253378660e-01 3.001411837648e-01 2.971167858415e-01 2.940511923005e-01 2.909431220000e-01 2.877954435998e-01 2.846058035234e-01 2.813765129395e-01 2.781089425790e-01 2.748010677584e-01 2.714562554017e-01 2.680739623305e-01 2.646534512081e-01 2.611969138901e-01 2.577034039726e-01 2.541762195988e-01 2.506138079892e-01 2.470173974350e-01 2.433873174144e-01 2.397258272625e-01 2.360322340981e-01 2.323089344398e-01 2.285549206195e-01 2.247722046380e-01 2.209611701837e-01 2.171229783853e-01 2.132597548573e-01 2.093698344249e-01 2.054561516003e-01 2.015192580209e-01 1.975631137366e-01 1.935860665240e-01 1.895889092285e-01 1.855748077764e-01 1.815440756575e-01 1.774993575151e-01 1.734419077759e-01 1.693734585257e-01 1.652945017143e-01 1.612096495199e-01 1.571206250348e-01 1.530293436556e-01 1.489383983968e-01 1.448506180655e-01 1.407669796007e-01 1.366935048400e-01 1.326329589489e-01 1.285900457057e-01 1.245679018795e-01 1.205727970436e-01 1.166095443539e-01 1.126834820998e-01 1.088040338297e-01 1.049770598701e-01 1.012096237974e-01 9.751375930998e-02 9.389754896444e-02 9.037631992834e-02 8.696377113735e-02 8.367207708072e-02 8.052194085291e-02 7.753017264975e-02 7.471713866816e-02 7.210984238213e-02 6.972881196382e-02 6.759934101972e-02 6.574749110338e-02 6.419773032816e-02 6.297575069779e-02 6.209797106042e-02 6.157980718407e-02 6.143080022397e-02 6.165160984229e-02 6.223851451120e-02 6.318112035015e-02 6.446003652228e-02 6.605617359215e-02 6.794281706827e-02 7.009279967128e-02 7.248587629805e-02 7.509208918351e-02 7.789001723347e-02 8.085622877807e-02 8.396604773368e-02 8.720667071240e-02 9.055649848052e-02 9.400337582401e-02 9.753537232485e-02 1.011336984553e-01 1.047948964937e-01 1.085047953986e-01 1.122558065409e-01 1.160455199995e-01 1.198576542624e-01 1.236949795376e-01 1.275466986264e-01 1.314062508059e-01 1.352785826147e-01 1.391470483592e-01 1.430174477494e-01 1.468818524176e-01 1.507332187770e-01 1.545804669491e-01 1.584085239633e-01 1.622221100731e-01 1.660166486271e-01 1.697837802156e-01 1.735344192739e-01 1.772547091821e-01 1.809481688813e-01 1.846144251460e-01 1.882418191518e-01 1.918437948836e-01 1.954063400151e-01 1.989326186755e-01 2.024247884286e-01 2.058705482204e-01 2.092821013814e-01 2.126476462318e-01 2.159663269681e-01 2.192468380590e-01 2.224727645198e-01 2.256578845192e-01 2.287925897986e-01 2.318724889371e-01 2.349084691558e-01 2.378849185160e-01 2.408147039549e-01 2.436888670606e-01 2.465016718170e-01 2.492655673599e-01 2.519656781340e-01 2.546123308365e-01 2.572000139362e-01 2.597211051676e-01 2.621880810557e-01 2.645902007851e-01 2.669292544418e-01 2.692103739070e-01 2.714177600314e-01 2.735655165751e-01 2.756471724536e-01 2.776578130804e-01 2.796103824833e-01 2.814874708320e-01 2.832992339342e-01 2.850444786570e-01 2.867127838434e-01 2.883210134198e-01 2.898505274116e-01 2.913099290304e-01 2.927040308584e-01 2.940140101874e-01 2.952645646486e-01 2.964344865819e-01 2.975307661506e-01 2.985637142832e-01 2.995053311210e-01 3.003879554677e-01 3.011900134778e-01 3.019140241384e-01 3.025774720105e-01 3.031460264113e-01 3.036536901873e-01 3.040826497163e-01 3.044290383552e-01 3.047192597394e-01 3.049145095004e-01 3.050454287485e-01 3.050988176897e-01 3.050654307030e-01 3.049776052999e-01 3.047968997982e-01 3.045507922594e-01 3.042324556140e-01 3.038250086386e-01 3.033623649197e-01 3.028105436131e-01 3.021917394835e-01 3.015088045330e-01 3.007352322924e-01 2.999093555265e-01 2.989982506962e-01 2.980169003372e-01 2.969801009152e-01 2.958564424561e-01 2.946818396743e-01 2.934287551523e-01 2.921018167678e-01 2.907282425307e-01 2.892698109013e-01 2.877649679805e-01 2.861917057366e-01 2.845431546217e-01 2.828543962286e-01 2.810849609825e-01 2.792734457481e-01 2.774047520759e-01 2.754625458728e-01 2.734877866918e-01 2.714381906160e-01 2.693495096317e-01 2.672175891071e-01 2.650155312309e-01 2.627919681352e-01 2.605016458648e-01 2.581752451107e-01 2.558199158523e-01 2.534028226504e-01 2.509739347939e-01 2.484914631008e-01 2.459759577552e-01 2.434478366056e-01 2.408680475147e-01 2.382877644814e-01 2.356699312890e-01 2.330265648832e-01 2.303854524421e-01 2.277080691218e-01 2.250414118463e-01 2.223568596055e-01 2.196539743964e-01 2.169735891574e-01 2.142733333455e-01 2.115980092129e-01 2.089263570710e-01 2.062508263554e-01 2.036166777679e-01 2.009832427483e-01 1.983900828350e-01 1.958262561661e-01 1.932749519719e-01 1.907857198404e-01 1.883228447855e-01 1.859172979266e-01 1.835680526233e-01 1.812533696292e-01 1.790232379451e-01 1.768445966455e-01 1.747430315176e-01 1.727252396464e-01 1.707654154978e-01 1.689119052769e-01 1.671361906931e-01 1.654566696261e-01 1.638869780587e-01 1.623989014064e-01 1.610354243350e-01 1.597719633495e-01 1.586195303479e-01 1.575973601178e-01 1.566744411900e-01 1.558866241980e-01 1.552143552278e-01 1.546613465539e-01 1.542480816860e-01 1.539403596135e-01 1.537696569637e-01 1.537171572150e-01 1.537816829964e-01 1.539802492342e-01 1.542820807698e-01 1.547081274328e-01 1.552463803768e-01 1.558848922903e-01 1.566422494030e-01 1.574886648014e-01 1.584386329651e-01 1.594826693735e-01 1.606042060801e-01 1.618205394877e-01 1.631045462533e-01 1.644660156616e-01 1.658987655160e-01 1.673834024198e-01 1.689359140252e-01 1.705341835896e-01 1.721801113969e-01 1.738744351491e-01 1.755956062465e-01 1.773587751359e-01 1.791474424081e-01 1.809561462759e-01 1.827919277239e-01 1.846350852374e-01 1.864949352537e-01 1.883628648852e-01 1.902278080653e-01 1.921023081317e-01 1.939659990300e-01 1.958277940977e-01 1.976820146735e-01 1.995170098343e-01 2.013460467423e-01 2.031532071715e-01 2.049394935441e-01 2.067080814976e-01 2.084475347380e-01 2.101663371456e-01 2.118553097496e-01 2.135124123350e-01 2.151443170743e-01 2.167380687703e-01 2.183007986519e-01 2.198305925421e-01 2.213210520198e-01 2.227793875073e-01 2.241958077687e-01 2.255773522803e-01 2.269210666990e-01 2.282215168777e-01 2.294871235543e-01 2.307107447515e-01 2.318942453288e-01 2.330394387125e-01 2.341426642616e-01 2.352079448857e-01 2.362338676865e-01 2.372184175087e-01 2.381666912528e-01 2.390755314060e-01 2.399455132864e-01 2.407788260110e-01 2.415739319846e-01 2.423337270304e-01 2.430579087628e-01 2.437461411590e-01 2.444024718561e-01 2.450240469245e-01 2.456123819661e-01 2.461721096991e-01 2.466988885600e-01 2.471959449064e-01 2.476653668008e-01 2.481049561952e-01 2.485215161680e-01 2.489095436565e-01 2.492721700375e-01 2.496147198997e-01 2.499293604989e-01 2.502267162598e-01 2.505006071287e-01 2.507529042727e-01 2.509902752054e-01 2.512035338571e-01 2.514030385526e-01 2.515860939398e-01 2.517490072586e-01 2.519029092047e-01 2.520358124167e-01 2.521564296887e-01 2.522660346852e-01 2.523546699371e-01 2.524391028996e-01 2.525035156815e-01 2.525592750847e-01 2.526049437360e-01 2.526312725017e-01 2.526546569703e-01 2.526611652949e-01 2.526550138373e-01 2.526425485570e-01 2.526098043853e-01 2.525722823642e-01 2.525195764477e-01 2.524521459327e-01 2.523797551702e-01 2.522851531014e-01 2.521859823456e-01 2.520710517828e-01 2.519396239740e-01 2.518028145042e-01 2.516445910824e-01 2.514783797242e-01 2.512967912599e-01 2.510998246142e-01 2.508972040116e-01 2.506743847266e-01 2.504452702512e-01 2.502039255966e-01 2.499466674180e-01 2.496877581007e-01 2.494123079190e-01 2.491338439332e-01 2.488482787797e-01 2.485548365322e-01 2.482665558364e-01 2.479701754727e-01 2.476803005899e-01 2.473958197437e-01 2.471129139594e-01 2.468486830581e-01 2.465915046493e-01 2.463564446359e-01 2.461456134815e-01 2.459545636334e-01 2.458037189714e-01 2.456830982320e-01 2.456065555159e-01 2.455803479142e-01 2.456002275457e-01 2.456878032961e-01 2.458352059370e-01 2.460556182201e-01 2.463595920619e-01 2.467422193375e-01 2.472248120760e-01 2.478031467189e-01 2.484865087895e-01 2.492885231630e-01 2.502037784847e-01 2.512500291228e-01 2.524274147137e-01 2.537407377223e-01 2.552041282998e-01 2.568104423062e-01 2.585733058300e-01 2.604953353807e-01 2.625751549727e-01 2.648228763227e-01 2.672331186092e-01 2.698110835062e-01 2.725610545636e-01 2.754750063787e-01 2.785590815104e-01 2.818100393345e-01 2.852214305836e-01 2.887981068532e-01 2.925291932205e-01 2.964126223773e-01 3.004468381191e-01 3.046163590367e-01 3.089265049156e-01 3.133640862240e-01 3.179196763491e-01 3.225935346756e-01 3.273672485321e-01 3.322377661951e-01 3.371965994013e-01 3.422259902278e-01 3.473278838571e-01 3.524800604349e-01 3.576775395519e-01 3.629145726634e-01 3.681657279657e-01 3.734371851876e-01 3.787057370185e-01 3.839584934049e-01 3.891962181345e-01 3.943910372938e-01 3.995414608603e-01 4.046351188412e-01 4.096522018951e-01 4.145937211105e-01 4.194346920169e-01 4.241720798985e-01 4.287934930743e-01 4.332794325745e-01 4.376296652016e-01 4.418233260535e-01 4.458519804881e-01 4.497092565228e-01 4.533765457957e-01 4.568503356611e-01 4.601166819326e-01 4.631658845319e-01 4.659898999196e-01 4.685769267372e-01 4.709199815629e-01 4.730089239966e-01 4.748370215195e-01 4.763936839250e-01 4.776748420008e-01 4.786733427927e-01 4.793815700567e-01 4.797982162557e-01 4.799110355672e-01 4.797231246378e-01 4.792284513082e-01 4.784177589901e-01 4.773020509458e-01 4.758678776129e-01 4.741188539022e-01 4.720637104388e-01 4.696891187292e-01 4.670140959358e-01 4.640321066496e-01 4.607444109005e-01 4.571758563430e-01 4.533095994311e-01 4.491730018352e-01 4.447726858082e-01 4.401084979818e-01 4.352163648746e-01 4.300910569799e-01 4.247591140458e-01 4.192479112071e-01 4.135565226166e-01 4.077343503893e-01 4.017909449906e-01 3.957523962359e-01 3.896664977817e-01 3.835428971860e-01 3.774366309528e-01 3.713813766085e-01 3.654046683232e-01 3.595743913201e-01 3.539135101257e-01 3.484778935563e-01 3.433224501459e-01 3.384825411288e-01 3.340238943788e-01 3.299884106037e-01 3.264229432937e-01 3.233856870041e-01 3.209070036352e-01 3.190329916801e-01 3.178006541528e-01 3.172225318399e-01 3.173324789678e-01 3.181346587601e-01 3.196275412913e-01 3.218144764991e-01 3.246719541094e-01 3.281798780179e-01 3.323149824564e-01 3.370259688336e-01 3.422867023817e-01 3.480428579961e-01 3.542389443296e-01 3.608414102384e-01 3.677774877539e-01 3.750047981699e-01 3.824751235599e-01 3.901171271134e-01 3.979012407368e-01 4.057630152163e-01 4.136518835917e-01 4.215380767368e-01 4.293520092368e-01 4.370687885898e-01 4.446456789360e-01 4.520317623917e-01 4.592089871446e-01 4.661291409321e-01 4.727614332250e-01 4.790847909798e-01 4.850585366160e-01 4.906643562682e-01 4.958780010497e-01 5.006719954245e-01 5.050342210299e-01 5.089424708364e-01 5.123801232289e-01 5.153398935836e-01 5.178060836545e-01 5.197680198444e-01 5.212241114631e-01 5.221667925978e-01 5.225918046810e-01 5.225055346138e-01 5.219056754444e-01 5.207982513646e-01 5.191945449572e-01 5.170991905813e-01 5.145307575861e-01 5.115020928751e-01 5.080282466790e-01 5.041392568288e-01 4.998493025121e-01 4.951906080791e-01 4.901946301745e-01 4.848888942000e-01 4.793148553871e-01 4.735098586307e-01 4.675135398746e-01 4.613732259991e-01 4.551353682528e-01 4.488480671713e-01 4.425662261410e-01 4.363447644058e-01 4.302354970312e-01 4.243010423790e-01 4.185958653085e-01 4.131759711004e-01 4.081010960982e-01 4.034198113680e-01 3.991871587554e-01 3.954495517745e-01 3.922409828148e-01 3.896072063523e-01 3.875631129557e-01 3.861344678769e-01 3.853325219175e-01 3.851452218775e-01 3.855796140285e-01 3.866050759841e-01 3.881921619904e-01 3.903197265307e-01 3.929260660190e-01 3.959751173017e-01 3.994110703184e-01 4.031675661478e-01 4.071981194709e-01 4.114307749036e-01 4.158043513348e-01 4.202640750251e-01 4.247374960940e-01 4.291730387013e-01 4.335160711803e-01 4.377018840452e-01 4.416899568992e-01 4.454301682534e-01 4.488711774617e-01 4.519827939561e-01 4.547236291323e-01 4.570559503441e-01 4.589637631047e-01 4.604097023838e-01 4.613766646123e-01 4.618568145157e-01 4.618250448730e-01 4.612839991095e-01 4.602270193305e-01 4.586491348112e-01 4.565691554592e-01 4.539828085577e-01 4.509090443187e-01 4.473722124124e-01 4.433838515660e-01 4.389823010159e-01 4.341936159455e-01 4.290552781644e-01 4.236118815270e-01 4.179040329320e-01 4.119836669259e-01 4.059044493114e-01 3.997235587826e-01 3.935050121542e-01 3.873070939963e-01 3.812013886640e-01 3.752541515680e-01 3.695355383189e-01 3.641151648531e-01 3.590565335766e-01 3.544272986878e-01 3.502859436763e-01 3.466821820174e-01 3.436672560624e-01 3.412727469864e-01 3.395266272024e-01 3.384417667582e-01 3.380209155351e-01 3.382540705306e-01 3.391208127940e-01 3.405888947699e-01 3.426140004373e-01 3.451531262917e-01 3.481450763709e-01 3.515329665984e-01 3.552565388909e-01 3.592483826461e-01 3.634520365329e-01 3.678009940872e-01 3.722422329598e-01 3.767231456398e-01 3.811919012688e-01 3.856112775647e-01 3.899369925262e-01 3.941433978219e-01 3.982060240647e-01 4.020983779228e-01 4.058154027809e-01 4.093462673462e-01 4.126863491197e-01 4.158445427867e-01 4.188239492967e-01 4.216415628870e-01 4.243079299940e-01 4.268461147950e-01 4.292782322545e-01 4.316220993722e-01 4.339108979135e-01 4.361607112145e-01 4.383990282284e-01 4.406554708996e-01 4.429416086233e-01 4.452866390653e-01 4.477027115801e-01 4.502033173755e-01 4.528031250443e-01 4.555043934994e-01 4.583154148175e-01 4.612338588402e-01 4.642593443517e-01 4.673873006077e-01 4.706065511072e-01 4.739163298237e-01 4.772974698056e-01 4.807467952004e-01 4.842510580407e-01 4.877992194175e-01 4.913877714443e-01 4.950043064278e-01 4.986460083476e-01 5.023128826941e-01 5.059969215562e-01 5.097074397204e-01 5.134407954241e-01 5.172069001893e-01 5.210102830087e-01 5.248558025256e-01 5.287560180854e-01 5.327127838384e-01 5.367387843825e-01 5.408408567036e-01 5.450171298260e-01 5.492831323480e-01 5.536312805565e-01 5.580651836612e-01 5.625849472393e-01 5.671816746471e-01 5.718555269944e-01 5.765947986426e-01 5.813937846260e-01 5.862429984000e-01 5.911294630820e-01 5.960492093834e-01 6.009826906149e-01 6.059260235635e-01 6.108640225184e-01 6.157814184682e-01 6.206726488886e-01 6.255152269410e-01 6.303009131570e-01 6.350083012097e-01 6.396129208911e-01 6.441012529891e-01 6.484341951983e-01 6.525878929281e-01 6.565236936350e-01 6.601987900126e-01 6.635807418109e-01 6.666136873559e-01 6.692579652655e-01 6.714704735974e-01 6.731963132105e-01 6.744097012946e-01 6.750677436973e-01 6.751497571026e-01 6.746427434294e-01 6.735443887554e-01 6.718774020199e-01 6.696717120295e-01 6.669858086551e-01 6.638952863607e-01 6.604907968919e-01 6.568980944611e-01 6.532352577791e-01 6.496570441591e-01 6.463192014752e-01 6.433660821336e-01 6.409621285903e-01 6.392361394194e-01 6.383053849864e-01 6.382597832129e-01 6.391404912776e-01 6.409658418758e-01 6.436879567729e-01 6.472346587208e-01 6.514876499991e-01 6.562830838325e-01 6.614530503178e-01 6.667919592957e-01 6.720951771907e-01 6.771611865595e-01 6.817907075812e-01 6.858157354376e-01 6.890769003877e-01 6.914559458252e-01 6.928703097815e-01 6.932575571402e-01 6.926150691765e-01 6.909521250859e-01 6.883254467147e-01 6.848176948040e-01 6.805284211910e-01 6.755909103253e-01 6.701336030622e-01 6.643064879995e-01 6.582575218300e-01 6.521240750753e-01 6.460554181234e-01 6.401761439100e-01 6.346171368268e-01 6.295010512639e-01 6.249373380664e-01 6.210566690563e-01 6.179687503265e-01 6.158012791275e-01 6.146783068542e-01 6.147135226321e-01 6.160215169521e-01 6.186774474846e-01 6.227366963919e-01 6.281993781203e-01 6.350004822086e-01 6.430318392767e-01 6.520918455436e-01 6.619426324476e-01 6.722795276132e-01 6.827647424589e-01 6.930565406203e-01 7.027924612317e-01 7.116612012907e-01 7.193836314168e-01 7.257425187885e-01 7.306214598976e-01 7.339676997629e-01 7.358580324733e-01 7.364512552612e-01 7.359945972901e-01 7.348375719473e-01 7.333498724779e-01 7.319480930262e-01 7.310263259636e-01 7.309120016784e-01 7.318715126933e-01 7.340197987185e-01 7.373696657916e-01 7.418013457002e-01 7.470736672845e-01 7.529130409443e-01 7.589749434654e-01 7.649677683574e-01 7.706556860041e-01 7.758705109597e-01 7.806051168243e-01 7.849317284849e-01 7.890506166499e-01 7.932509488240e-01 7.978374254512e-01 8.031408557987e-01 8.093928595404e-01 8.167340529348e-01 8.251686264447e-01 8.345166571804e-01 8.444984781966e-01 8.546929019700e-01 8.646341386328e-01 8.738760606964e-01 8.819944870389e-01 8.887142835038e-01 8.938750538166e-01 8.974889486355e-01 8.997397566182e-01 9.009169844676e-01 9.014450727798e-01 9.017658468843e-01 9.023116183823e-01 9.034628082288e-01 9.054488378421e-01 9.084008900313e-01 9.122832985968e-01 9.169547182837e-01 9.222225476565e-01 9.278292258830e-01 9.335840230635e-01 9.393182305808e-01 9.449288359487e-01 9.504024492329e-01 9.557153543620e-01 9.609033692991e-01 9.659558879414e-01 9.708103328531e-01 9.753906945552e-01 9.795251348986e-01 9.830570792033e-01 9.858219684187e-01 9.876670191641e-01 9.885432116680e-01 9.884246708438e-01 9.873841488600e-01 9.855600064147e-01 9.831063264691e-01 9.802524321717e-01 9.771995373833e-01 9.741870696336e-01 9.714609307532e-01 9.692322802670e-01 9.677451704049e-01 9.671471935738e-01 9.675223666272e-01 9.688336812280e-01 9.708523743619e-01 9.732530401783e-01 9.755673017548e-01 9.773415152636e-01 9.782495476718e-01 9.781699553475e-01 9.773704772584e-01 9.764557445132e-01 9.763633108597e-01 9.782344820193e-01 9.831072549477e-01 9.917758913721e-01 1.004489117934e+00 1.020918274149e+00 1.040246026296e+00 1.061273659610e+00 1.082778488815e+00 1.103647908635e+00 1.123057756181e+00 1.140572081431e+00 1.155993427093e+00 1.169403285121e+00 1.180977333255e+00 1.184005476222e+00 1.181449130080e+00 1.182156948503e+00 1.191264813318e+00 1.205550953337e+00 1.216700159430e+00 1.219114020403e+00 1.214968365360e+00 1.212261898382e+00 1.217504648859e+00 1.229579151104e+00 1.240778765858e+00 1.243825948417e+00 1.238101399125e+00 1.229854052000e+00 1.226315011301e+00 1.228834319431e+00 1.231690649626e+00 1.227670461677e+00 1.214873937820e+00 1.198739352268e+00 1.187553450649e+00 1.184967680675e+00 1.186680603046e+00 1.184715043130e+00 1.174865363795e+00 1.160465879571e+00 1.149466216259e+00 1.147116230331e+00 1.150811559498e+00 1.152365510439e+00 1.145095172560e+00 1.128928803787e+00 1.109838133485e+00 1.095004332604e+00 1.088582679758e+00 1.092518312887e+00 1.110748912986e+00 1.139927271472e+00 1.060169928159e+00 1.029824884616e+00 1.031222239479e+00 9.787605637832e-01 9.259431323839e-01 9.475163955230e-01 1.037623115626e+00 1.107186345369e+00 1.090330424520e+00 1.006302030532e+00 9.558911217904e-01 1.015654720984e+00 1.119798618037e+00 1.154667856465e+00 1.082671819750e+00 9.717804924740e-01 9.500157325336e-01 1.046816909555e+00 1.149599249719e+00 1.165218684716e+00 1.094671530803e+00 1.016306790749e+00 1.011750673561e+00 1.071832039958e+00 1.125389610272e+00 1.132455558223e+00 1.104715945001e+00 1.073972123155e+00 1.058109185401e+00 1.057662850057e+00 1.071664156209e+00 1.097088097660e+00 1.117503508240e+00 1.111983865576e+00 1.080414115177e+00 1.051319453791e+00 1.051821227660e+00 1.070025308387e+00 1.069930234180e+00 1.041487825409e+00 1.019164817030e+00 1.040571308827e+00 1.087860668078e+00 1.104412687287e+00 1.061580118741e+00 9.920885247675e-01 9.638737262868e-01 9.992122749296e-01 1.044593628527e+00 1.046967677172e+00 1.011797793750e+00 9.897125908166e-01 1.010841548200e+00 1.042533650151e+00 1.036272784240e+00 9.880228001102e-01 9.460840261709e-01 9.606728094749e-01 1.020033102745e+00 1.069840830025e+00 1.076882917977e+00 1.049926796980e+00 1.020960289977e+00 1.013025825064e+00 1.024273521183e+00 1.040535668639e+00 1.052493914778e+00 1.058978109827e+00 1.063039454974e+00 1.068714070678e+00 1.075977289018e+00 1.075774772522e+00 1.055688189281e+00 1.017224630133e+00 9.876853227230e-01 1.001007295064e+00 1.053517094784e+00 1.098890045111e+00 1.094733889297e+00 1.041248304512e+00 9.843037597617e-01 9.757195551285e-01 1.015243947247e+00 1.057212192749e+00 1.070003562079e+00 1.060120273252e+00 1.050235222299e+00 1.047144526016e+00 1.040012234047e+00 1.026869895091e+00 1.024869038112e+00 1.045232565925e+00 1.070266740493e+00 1.072706699779e+00 1.051521600109e+00 1.036933052159e+00 1.052869086377e+00 1.081182250197e+00 1.084477225510e+00 1.055370672665e+00 1.029922550024e+00 1.046119162073e+00 1.089776578975e+00 1.110951490810e+00 1.084871457170e+00 1.037586600392e+00 1.016825829096e+00 1.032594298291e+00 1.047036108282e+00 1.031154501426e+00 1.002211570700e+00 9.989068687158e-01 1.022566040031e+00 1.029272426952e+00 9.877327140243e-01 9.236277970303e-01 9.044061386649e-01 9.565869144950e-01 1.023075452052e+00 1.037754445700e+00 9.895147800973e-01 9.259002233105e-01 9.099757428932e-01 9.522828308587e-01 1.008178329821e+00 1.039356180324e+00 1.040234894513e+00 1.022994548150e+00 9.998134936046e-01 9.831608687546e-01 9.906000827618e-01 1.029488300897e+00 1.077163487529e+00 1.094632317436e+00 1.062648479200e+00 1.003822600631e+00 9.698835379670e-01 9.889495074328e-01 1.030939772561e+00 1.049221288224e+00 1.031133030012e+00 1.001504378855e+00 9.890552278774e-01 9.934487962422e-01 9.957522006589e-01 9.918376749848e-01 9.965658406786e-01 1.014409065132e+00 1.022536670899e+00 9.960586973748e-01 9.425421999073e-01 9.049357353346e-01 9.161953920746e-01 9.517036606475e-01 9.584766929067e-01 9.147915639089e-01 8.515008189687e-01 8.288290300529e-01
 6.069640987979e-01 6.046568943511e-01 6.031662818738e-01 6.020091878187e-01 6.002632421347e-01 5.977815788797e-01 5.953836690291e-01 5.937887953098e-01 5.926229597798e-01 5.908660149543e-01 5.882652554792e-01 5.857487410055e-01 5.841313779109e-01 5.829258914924e-01 5.810342799089e-01 5.783065624540e-01 5.757346122596e-01 5.740421950271e-01 5.727093882472e-01 5.707167237497e-01 5.679316817996e-01 5.652870273252e-01 5.635172539672e-01 5.621233067070e-01 5.600359643225e-01 5.571209374245e-01 5.544041485100e-01 5.526161764661e-01 5.511319834086e-01 5.488683761596e-01 5.458296678468e-01 5.430825590203e-01 5.412451658999e-01 5.396451174211e-01 5.372769993542e-01 5.341865875778e-01 5.313990908441e-01 5.294978298744e-01 5.278073239332e-01 5.253418019036e-01 5.221887154136e-01 5.193753002712e-01 5.174026409199e-01 5.155613172292e-01 5.129697633204e-01 5.097929685531e-01 5.069615274118e-01 5.048703655716e-01 5.028724456435e-01 5.002043266452e-01 4.970199156247e-01 4.941464925627e-01 4.919397486794e-01 4.898048883626e-01 4.870551796177e-01 4.838502279096e-01 4.809361676646e-01 4.785980473629e-01 4.763121278930e-01 4.735028294041e-01 4.703043834840e-01 4.673320655629e-01 4.648505653266e-01 4.624510399585e-01 4.596200527290e-01 4.564211591639e-01 4.533810477488e-01 4.507696915391e-01 4.482632843547e-01 4.454163610105e-01 4.422425108663e-01 4.391447781568e-01 4.363789810521e-01 4.337583848466e-01 4.309243039193e-01 4.277950390485e-01 4.246429444089e-01 4.217274303969e-01 4.189706320854e-01 4.160923528821e-01 4.129858039320e-01 4.098119476249e-01 4.067636040023e-01 4.038504515462e-01 4.009184035500e-01 3.978369175131e-01 3.946508224535e-01 3.915163802237e-01 3.884969608356e-01 3.855035642829e-01 3.824306070350e-01 3.792664502292e-01 3.760731163449e-01 3.729320591260e-01 3.698625797672e-01 3.667978913387e-01 3.636567805345e-01 3.604395911490e-01 3.572134178387e-01 3.540383812126e-01 3.509231628918e-01 3.478135044983e-01 3.446226057059e-01 3.413462536180e-01 3.380780775224e-01 3.348958540484e-01 3.317807012288e-01 3.286458574789e-01 3.254193855971e-01 3.221233738042e-01 3.188650491212e-01 3.157166702073e-01 3.126206639184e-01 3.094654724173e-01 3.062170470434e-01 3.029370853716e-01 2.997251971877e-01 2.966148010149e-01 2.935298805176e-01 2.903670888057e-01 2.871171924169e-01 2.838729279318e-01 2.807134433145e-01 2.776341161000e-01 2.745568050040e-01 2.714026965459e-01 2.681818870279e-01 2.649920654448e-01 2.619007319147e-01 2.588746008417e-01 2.558297755445e-01 2.527157945510e-01 2.495626999274e-01 2.464584220305e-01 2.434599630535e-01 2.405155821013e-01 2.375422436454e-01 2.345189466919e-01 2.314988433232e-01 2.285476951217e-01 2.256882387549e-01 2.228643603584e-01 2.200046581623e-01 2.171202740683e-01 2.142808709089e-01 2.115306949689e-01 2.088609157651e-01 2.062169265446e-01 2.035537116286e-01 2.008996391887e-01 1.983291344120e-01 1.958722861408e-01 1.934977030593e-01 1.911580510424e-01 1.888231305904e-01 1.865128182206e-01 1.842841130027e-01 1.821567753619e-01 1.801044522602e-01 1.780967409814e-01 1.761158796609e-01 1.741636860814e-01 1.722720215009e-01 1.704727121644e-01 1.687752923601e-01 1.671832387864e-01 1.656816326022e-01 1.642367203468e-01 1.628472344909e-01 1.615568013003e-01 1.604105470617e-01 1.594259400182e-01 1.585638934838e-01 1.577521535032e-01 1.569623654193e-01 1.562510088659e-01 1.556869262111e-01 1.552917027067e-01 1.550088895408e-01 1.547414269854e-01 1.544641928546e-01 1.542594343220e-01 1.542238098608e-01 1.543731216911e-01 1.546248966210e-01 1.548785477592e-01 1.551366695702e-01 1.555108766578e-01 1.560977348000e-01 1.568692381172e-01 1.577175971246e-01 1.585619771976e-01 1.594459155880e-01 1.604884309868e-01 1.617385761003e-01 1.631178162622e-01 1.645230810746e-01 1.659225140856e-01 1.673893021976e-01 1.690132059574e-01 1.707883232647e-01 1.726187765064e-01 1.744322539378e-01 1.762480217895e-01 1.781457832987e-01 1.801788439319e-01 1.822982328670e-01 1.844107690567e-01 1.864911409577e-01 1.885987287923e-01 1.908014694399e-01 1.930996392928e-01 1.954191575571e-01 1.976988157008e-01 1.999685757510e-01 2.022999514755e-01 2.047158535251e-01 2.071712426998e-01 2.095997384769e-01 2.119951537036e-01 2.144159241588e-01 2.169094536037e-01 2.194497359407e-01 2.219807391061e-01 2.244748440231e-01 2.269627043411e-01 2.294993446338e-01 2.320902959829e-01 2.346830811429e-01 2.372415458039e-01 2.397775494948e-01 2.423367675134e-01 2.449436844001e-01 2.475660429507e-01 2.501548115281e-01 2.527114325413e-01 2.552757724341e-01 2.578752626062e-01 2.604887901058e-01 2.630760842929e-01 2.656182204337e-01 2.681553636534e-01 2.707222463158e-01 2.733038785797e-01 2.758592398116e-01 2.783672571844e-01 2.808560303766e-01 2.833681501411e-01 2.858940413267e-01 2.883887715995e-01 2.908364599434e-01 2.932609778337e-01 2.956979710110e-01 2.981437280927e-01 3.005503165688e-01 3.029024680189e-01 3.052410641312e-01 3.075904335193e-01 3.099319183149e-01 3.122253716025e-01 3.144612111670e-01 3.166874698150e-01 3.189327098429e-01 3.211571318053e-01 3.233193740218e-01 3.254318247790e-01 3.275375604764e-01 3.296593154588e-01 3.317535169032e-01 3.337759529585e-01 3.357560270827e-01 3.377380585465e-01 3.397199892087e-01 3.416650175428e-01 3.435475070962e-01 3.453930594615e-01 3.472418665970e-01 3.490736181038e-01 3.508525573899e-01 3.525850149265e-01 3.542953679604e-01 3.559961360671e-01 3.576629741197e-01 3.592700509498e-01 3.608396103278e-01 3.624027941851e-01 3.639408345567e-01 3.654275302474e-01 3.668596673119e-01 3.682616109031e-01 3.696533643522e-01 3.710087235058e-01 3.723045685348e-01 3.735583656559e-01 3.747879252364e-01 3.759889881167e-01 3.771438320909e-01 3.782434893538e-01 3.793092710525e-01 3.803509267867e-01 3.813466133867e-01 3.822865172355e-01 3.831858288245e-01 3.840513908648e-01 3.848813939381e-01 3.856570721609e-01 3.863821108024e-01 3.870740767362e-01 3.877279383196e-01 3.883270470637e-01 3.888773490135e-01 3.893882003912e-01 3.898641823289e-01 3.902935199250e-01 3.906641889369e-01 3.909913991124e-01 3.912868899337e-01 3.915385943007e-01 3.917372761919e-01 3.918856268252e-01 3.919938651107e-01 3.920652462174e-01 3.920849001343e-01 3.920524102201e-01 3.919782452520e-01 3.918617072494e-01 3.916968718665e-01 3.914797202210e-01 3.912163687952e-01 3.909091393736e-01 3.905552523014e-01 3.901480545610e-01 3.896922830423e-01 3.891928168546e-01 3.886429623916e-01 3.880417626418e-01 3.873913493817e-01 3.866948361747e-01 3.859533484147e-01 3.851583169372e-01 3.843115833734e-01 3.834208045548e-01 3.824800132465e-01 3.814934471529e-01 3.804564776978e-01 3.793693482853e-01 3.782361055963e-01 3.770506532353e-01 3.758179536457e-01 3.745417376528e-01 3.732141752401e-01 3.718346751566e-01 3.704045570207e-01 3.689283936618e-01 3.674086581649e-01 3.658383237558e-01 3.642131716611e-01 3.625401899225e-01 3.608209585358e-01 3.590562577675e-01 3.572418255119e-01 3.553762727680e-01 3.534627491036e-01 3.515018889446e-01 3.494946538688e-01 3.474417560639e-01 3.453390094301e-01 3.431877669564e-01 3.409901914977e-01 3.387474398035e-01 3.364585507473e-01 3.341225927668e-01 3.317376570099e-01 3.293096014120e-01 3.268355514353e-01 3.243155904935e-01 3.217502403775e-01 3.191408493469e-01 3.164866889189e-01 3.137883669824e-01 3.110450793820e-01 3.082615464380e-01 3.054335159884e-01 3.025623154716e-01 2.996499811284e-01 2.966945433550e-01 2.936983743631e-01 2.906617134882e-01 2.875851311744e-01 2.844679681471e-01 2.813101188213e-01 2.781147269126e-01 2.748816512421e-01 2.716108042779e-01 2.683024658597e-01 2.649570499858e-01 2.615753719759e-01 2.581594000319e-01 2.547074683542e-01 2.512221531925e-01 2.477041322675e-01 2.441534830108e-01 2.405698574744e-01 2.369555464883e-01 2.333112319346e-01 2.296374455676e-01 2.259347949162e-01 2.222045352310e-01 2.184475626560e-01 2.146657344161e-01 2.108587963332e-01 2.070289559040e-01 2.031763805703e-01 1.993028147859e-01 1.954095321300e-01 1.914971452023e-01 1.875680040555e-01 1.836229529305e-01 1.796637981103e-01 1.756935655814e-01 1.717135239831e-01 1.677242750256e-01 1.637267508816e-01 1.597257302056e-01 1.557238555332e-01 1.517213978007e-01 1.477228720716e-01 1.437301187609e-01 1.397469549968e-01 1.357781758105e-01 1.318259653542e-01 1.278962360465e-01 1.239917342397e-01 1.201184918002e-01 1.162822711093e-01 1.124892943823e-01 1.087484239141e-01 1.050656284784e-01 1.014497082063e-01 9.791312835816e-02 9.446431178133e-02 9.111748648904e-02 8.788619214118e-02 8.478453016065e-02 8.182942236673e-02 7.903976738741e-02 7.643608760350e-02 7.403900537987e-02 7.187004679711e-02 6.995245994409e-02 6.830742723803e-02 6.695577594127e-02 6.591819375950e-02 6.520766744626e-02 6.483521296541e-02 6.480637963637e-02 6.511921518927e-02 6.576990485384e-02 6.674895670242e-02 6.803800158453e-02 6.962015398448e-02 7.147209633054e-02 7.357128048202e-02 7.589834967239e-02 7.842691304822e-02 8.113874750977e-02 8.401018765049e-02 8.702199050204e-02 9.016116132525e-02 9.340863015830e-02 9.675372604416e-02 1.001817830971e-01 1.036775991361e-01 1.072370521073e-01 1.108477614147e-01 1.145010560154e-01 1.181945999614e-01 1.219120206317e-01 1.256557533161e-01 1.294173086363e-01 1.331876530948e-01 1.369727542443e-01 1.407573116830e-01 1.445449896519e-01 1.483282195453e-01 1.521012486444e-01 1.558701169838e-01 1.596230241408e-01 1.633615384680e-01 1.670839073961e-01 1.707799981741e-01 1.744606620559e-01 1.781136715525e-01 1.817405485692e-01 1.853417304930e-01 1.889050355904e-01 1.924443158030e-01 1.959456899441e-01 1.994121853444e-01 2.028459287909e-01 2.062325407602e-01 2.095869405618e-01 2.128989412286e-01 2.161648391666e-01 2.193937556519e-01 2.225685234221e-01 2.257039084741e-01 2.287898889436e-01 2.318224833063e-01 2.348118981857e-01 2.377434857458e-01 2.406280760326e-01 2.434587524535e-01 2.462300745672e-01 2.489531792513e-01 2.516138168898e-01 2.542207572243e-01 2.567723604818e-01 2.592567110452e-01 2.616882126784e-01 2.640543775659e-01 2.663611451832e-01 2.686085149712e-01 2.707842190775e-01 2.729028851652e-01 2.749553891831e-01 2.769396767893e-01 2.788657800407e-01 2.807153186510e-01 2.825006811555e-01 2.842203412005e-01 2.858648876403e-01 2.874496217251e-01 2.889579954898e-01 2.903969864597e-01 2.917711589672e-01 2.930637639361e-01 2.942951727672e-01 2.954491723556e-01 2.965278376782e-01 2.975432951101e-01 2.984729617948e-01 2.993399997583e-01 3.001299939322e-01 3.008408222314e-01 3.014910357422e-01 3.020493512721e-01 3.025454801688e-01 3.029661924922e-01 3.033037699616e-01 3.035834938856e-01 3.037693228722e-01 3.038912693381e-01 3.039397702063e-01 3.039027769259e-01 3.038113938034e-01 3.036274780379e-01 3.033766386396e-01 3.030547307169e-01 3.026444039865e-01 3.021803826861e-01 3.016284219991e-01 3.010077475315e-01 3.003235226962e-01 2.995472488523e-01 2.987195979963e-01 2.978077253753e-01 2.968263897002e-01 2.957876523488e-01 2.946606671369e-01 2.934828271569e-01 2.922271780388e-01 2.908995363340e-01 2.895233250219e-01 2.880641442900e-01 2.865552763714e-01 2.849773865703e-01 2.833256990542e-01 2.816330697395e-01 2.798613648816e-01 2.780454836454e-01 2.761707227721e-01 2.742227733463e-01 2.722405707577e-01 2.701861571090e-01 2.680903989332e-01 2.659504534442e-01 2.637382628213e-01 2.615019425649e-01 2.592002344953e-01 2.568601265652e-01 2.544919022194e-01 2.520572326197e-01 2.496079278979e-01 2.471056166389e-01 2.445690669476e-01 2.420168041304e-01 2.394116146025e-01 2.368015354838e-01 2.341525075689e-01 2.314743817841e-01 2.287981841974e-01 2.260815002322e-01 2.233719534084e-01 2.206426737824e-01 2.178935044523e-01 2.151621243710e-01 2.124081430632e-01 2.096739923930e-01 2.069410657554e-01 2.042007443260e-01 2.014967023311e-01 1.987921893522e-01 1.961221388759e-01 1.934777593697e-01 1.908434418981e-01 1.882654848287e-01 1.857106486841e-01 1.832087806108e-01 1.807592211275e-01 1.783380157063e-01 1.759979583319e-01 1.737080022648e-01 1.714902277538e-01 1.693535537728e-01 1.672696851362e-01 1.652902852425e-01 1.633865246454e-01 1.615757825083e-01 1.598733076662e-01 1.582486674174e-01 1.567479033938e-01 1.553479041875e-01 1.540586396473e-01 1.528997774568e-01 1.518395990150e-01 1.509170042814e-01 1.501113353098e-01 1.494274766009e-01 1.488857791338e-01 1.484539007770e-01 1.481616067989e-01 1.479927220167e-01 1.479456839579e-01 1.480377727025e-01 1.482387296100e-01 1.485689071335e-01 1.490164225945e-01 1.495704528427e-01 1.502500173610e-01 1.510237697463e-01 1.519064794879e-01 1.528905018675e-01 1.539566875173e-01 1.551260218419e-01 1.563677524125e-01 1.576905238363e-01 1.590911011774e-01 1.605476154334e-01 1.620779203677e-01 1.636581607830e-01 1.652907828894e-01 1.669761177514e-01 1.686918884020e-01 1.704529992888e-01 1.722434780455e-01 1.740578207484e-01 1.759015424420e-01 1.777538203330e-01 1.796275486993e-01 1.815112774887e-01 1.833949317508e-01 1.852890367614e-01 1.871750115675e-01 1.890595665107e-01 1.909400441641e-01 1.928012510652e-01 1.946581947687e-01 1.964928872177e-01 1.983104256081e-01 2.001101046065e-01 2.018797477399e-01 2.036313021177e-01 2.053528120294e-01 2.070425235035e-01 2.087062108696e-01 2.103337204282e-01 2.119311247081e-01 2.134929515167e-01 2.150158179179e-01 2.165077458724e-01 2.179563251146e-01 2.193689853360e-01 2.207450896982e-01 2.220759750954e-01 2.233728436769e-01 2.246257189142e-01 2.258393543099e-01 2.270137959282e-01 2.281440454601e-01 2.292385333745e-01 2.302898179114e-01 2.313006566533e-01 2.322736850831e-01 2.332054907194e-01 2.340996537389e-01 2.349555044157e-01 2.357729236877e-01 2.365535694791e-01 2.372988938665e-01 2.380070911396e-01 2.386815118443e-01 2.393212446685e-01 2.399274592567e-01 2.405038657990e-01 2.410473230852e-01 2.415619633602e-01 2.420481859348e-01 2.425037078702e-01 2.429351634582e-01 2.433402435096e-01 2.437177365199e-01 2.440759417997e-01 2.444072702288e-01 2.447219188103e-01 2.450131109709e-01 2.452837985411e-01 2.455404863275e-01 2.457745953998e-01 2.459962448957e-01 2.462006256040e-01 2.463891090110e-01 2.465678076660e-01 2.467281017183e-01 2.468798556193e-01 2.470208195397e-01 2.471453244564e-01 2.472680221680e-01 2.473739460839e-01 2.474720513892e-01 2.475648674249e-01 2.476411081135e-01 2.477180835236e-01 2.477802834291e-01 2.478362971851e-01 2.478886136945e-01 2.479244850380e-01 2.479614635906e-01 2.479867293616e-01 2.480021734963e-01 2.480156331900e-01 2.480130901969e-01 2.480085031033e-01 2.479940174957e-01 2.479672296688e-01 2.479403585449e-01 2.478941135437e-01 2.478479533439e-01 2.477895365061e-01 2.477193257172e-01 2.476477973314e-01 2.475587325559e-01 2.474664692534e-01 2.473653293230e-01 2.472518619320e-01 2.471397193268e-01 2.470124197622e-01 2.468848761087e-01 2.467520063969e-01 2.466103307947e-01 2.464745208692e-01 2.463300111712e-01 2.461895743688e-01 2.460539618484e-01 2.459178554844e-01 2.457972431479e-01 2.456799090846e-01 2.455791574395e-01 2.454971592338e-01 2.454282517900e-01 2.453906387595e-01 2.453745536047e-01 2.453931124998e-01 2.454514709388e-01 2.455445316287e-01 2.456919615542e-01 2.458877223941e-01 2.461395309438e-01 2.464598508827e-01 2.468427571844e-01 2.473064553264e-01 2.478477995917e-01 2.484760586298e-01 2.492024466471e-01 2.500222111565e-01 2.509533667675e-01 2.519939267739e-01 2.531499452271e-01 2.544340925902e-01 2.558403391063e-01 2.573828868317e-01 2.590638813474e-01 2.608815765767e-01 2.628496049316e-01 2.649631782561e-01 2.672265577406e-01 2.696461400510e-01 2.722150166470e-01 2.749407353892e-01 2.778198486903e-01 2.808500035317e-01 2.840356072040e-01 2.873683915984e-01 2.908480721406e-01 2.944753502445e-01 2.982362166189e-01 3.021369851425e-01 3.061643614194e-01 3.103141393412e-01 3.145848496355e-01 3.189600892317e-01 3.234403810398e-01 3.280169563239e-01 3.326747458980e-01 3.374173534786e-01 3.422227546373e-01 3.470876199461e-01 3.520057474073e-01 3.569551845436e-01 3.619404768885e-01 3.669388362222e-01 3.719437230834e-01 3.769509480295e-01 3.819356502600e-01 3.869012527133e-01 3.918289083341e-01 3.967036350857e-01 4.015262403124e-01 4.062699583681e-01 4.109332284002e-01 4.155058644111e-01 4.199667801545e-01 4.243175346789e-01 4.285365243761e-01 4.326185492471e-01 4.365533751927e-01 4.403226230350e-01 4.439244571476e-01 4.473442033642e-01 4.505697424141e-01 4.535961539949e-01 4.564101386536e-01 4.590043259684e-01 4.613698371749e-01 4.634962180961e-01 4.653769119863e-01 4.670038365726e-01 4.683695516076e-01 4.694655473152e-01 4.702885461903e-01 4.708279362061e-01 4.710835072536e-01 4.710494078817e-01 4.707178717049e-01 4.700943111566e-01 4.691654970081e-01 4.679363860299e-01 4.664073250325e-01 4.645683031064e-01 4.624340221182e-01 4.599959825910e-01 4.572569657604e-01 4.542334974340e-01 4.509122038230e-01 4.473160127922e-01 4.434451726807e-01 4.393014473648e-01 4.349163486274e-01 4.302763301890e-01 4.254114836740e-01 4.203383562738e-01 4.150566012456e-01 4.096101420274e-01 4.040012464772e-01 3.982580884866e-01 3.924168978539e-01 3.864850628986e-01 3.805126998227e-01 3.745231779982e-01 3.685452117225e-01 3.626356894697e-01 3.568123254307e-01 3.511323279308e-01 3.456416058002e-01 3.403718078051e-01 3.353915540066e-01 3.307337734685e-01 3.264508861438e-01 3.226024500290e-01 3.192182274992e-01 3.163573778185e-01 3.140587856926e-01 3.123520593437e-01 3.112823763076e-01 3.108631068639e-01 3.111139501667e-01 3.120536433998e-01 3.136651191095e-01 3.159559155436e-01 3.189070982935e-01 3.224845823471e-01 3.266748806567e-01 3.314308759844e-01 3.367097756567e-01 3.424787025245e-01 3.486719421422e-01 3.552518623338e-01 3.621643989366e-01 3.693462651367e-01 3.767658133115e-01 3.843529280923e-01 3.920639817586e-01 3.998609035255e-01 4.076738629873e-01 4.154800918880e-01 4.232254342297e-01 4.308609216802e-01 4.383662245609e-01 4.456831001245e-01 4.527862171113e-01 4.596469502056e-01 4.662195578005e-01 4.724900087369e-01 4.784230859371e-01 4.839900461113e-01 4.891784099025e-01 4.939561232684e-01 4.983069304119e-01 5.022189212248e-01 5.056680082083e-01 5.086476261548e-01 5.111455967780e-01 5.131502746805e-01 5.146585311974e-01 5.156661742805e-01 5.161646639805e-01 5.161613894133e-01 5.156554418036e-01 5.146478485987e-01 5.131551178450e-01 5.111789881426e-01 5.087319815847e-01 5.058359891248e-01 5.024992275889e-01 4.987493908203e-01 4.946066296331e-01 4.900944013292e-01 4.852465644923e-01 4.800894098328e-01 4.746596217749e-01 4.689965677138e-01 4.631379084422e-01 4.571286154597e-01 4.510152865567e-01 4.448445252096e-01 4.386677173518e-01 4.325383803788e-01 4.265086974755e-01 4.206367631717e-01 4.149809630299e-01 4.095906910829e-01 4.045299010063e-01 3.998479578451e-01 3.955919792997e-01 3.918183151064e-01 3.885573574635e-01 3.858522128205e-01 3.837302156418e-01 3.822062522707e-01 3.813027417915e-01 3.810107880632e-01 3.813289706790e-01 3.822457316621e-01 3.837238915226e-01 3.857454437983e-01 3.882610597982e-01 3.912207103647e-01 3.945866754754e-01 3.982869912485e-01 4.022714190220e-01 4.064821688476e-01 4.108482614840e-01 4.153193285994e-01 4.198290806853e-01 4.243159845148e-01 4.287313241764e-01 4.330120511256e-01 4.371077344597e-01 4.409781264608e-01 4.445664505915e-01 4.478379842345e-01 4.507571857219e-01 4.532803189678e-01 4.553862920116e-01 4.570491610859e-01 4.582344427081e-01 4.589405464671e-01 4.591423602940e-01 4.588284702527e-01 4.580043169751e-01 4.566541967209e-01 4.547895882499e-01 4.524165301048e-01 4.495395484062e-01 4.461845643807e-01 4.423621631520e-01 4.380973332263e-01 4.334272687568e-01 4.283722492276e-01 4.229791524409e-01 4.172882888017e-01 4.113425425282e-01 4.051973888510e-01 3.989036619490e-01 3.925218589957e-01 3.861134593804e-01 3.797437655257e-01 3.734815755093e-01 3.673921589529e-01 3.615492007192e-01 3.560207908767e-01 3.508754038483e-01 3.461758472128e-01 3.419817021250e-01 3.383478963793e-01 3.353164706824e-01 3.329220260468e-01 3.311902520830e-01 3.301315694299e-01 3.297450394609e-01 3.300175886885e-01 3.309262459599e-01 3.324319086248e-01 3.344936576050e-01 3.370574162569e-01 3.400602572478e-01 3.434464798589e-01 3.471450540063e-01 3.510944812844e-01 3.552301352352e-01 3.594867338136e-01 3.638116258707e-01 3.681447494219e-01 3.724418119525e-01 3.766586508598e-01 3.807554119150e-01 3.847067494584e-01 3.884811719331e-01 3.920651042755e-01 3.954481110379e-01 3.986177004434e-01 4.015788560462e-01 4.043363592519e-01 4.068984027052e-01 4.092818406913e-01 4.115049592432e-01 4.135930340240e-01 4.155657298182e-01 4.174545288782e-01 4.192897346169e-01 4.210944961013e-01 4.229047344579e-01 4.247422345881e-01 4.266367429955e-01 4.286154500845e-01 4.306913430002e-01 4.328919717888e-01 4.352250015918e-01 4.377019377487e-01 4.403310391044e-01 4.431112183578e-01 4.460444824739e-01 4.491229246757e-01 4.523433150743e-01 4.556918046654e-01 4.591575862726e-01 4.627331563451e-01 4.663963458568e-01 4.701413196858e-01 4.739548501353e-01 4.778213201954e-01 4.817394604130e-01 4.856937338843e-01 4.896843249087e-01 4.937067225100e-01 4.977555943951e-01 5.018394158695e-01 5.059526037350e-01 5.101047404250e-01 5.142983704958e-01 5.185345165366e-01 5.228265089029e-01 5.271696563636e-01 5.315739293950e-01 5.360428429412e-01 5.405703747325e-01 5.451655132226e-01 5.498200947391e-01 5.545313822154e-01 5.592960288232e-01 5.641050905730e-01 5.689543358284e-01 5.738291445524e-01 5.787271505289e-01 5.836333805867e-01 5.885382980405e-01 5.934351359808e-01 5.983070852659e-01 6.031497851648e-01 6.079450408736e-01 6.126813062558e-01 6.173481375141e-01 6.219204513196e-01 6.263910867241e-01 6.307319900979e-01 6.349157425986e-01 6.389242659811e-01 6.427167743616e-01 6.462630479539e-01 6.495252432253e-01 6.524578402800e-01 6.550304416851e-01 6.571910271605e-01 6.589071574155e-01 6.601446859440e-01 6.608669834172e-01 6.610605598196e-01 6.607074418842e-01 6.598122971411e-01 6.583897159959e-01 6.564692664237e-01 6.541076140710e-01 6.513640009356e-01 6.483342133793e-01 6.451213170805e-01 6.418414220666e-01 6.386373192599e-01 6.356389342418e-01 6.329962801037e-01 6.308493184694e-01 6.293139129594e-01 6.285096724452e-01 6.285048874360e-01 6.293503550101e-01 6.310538593123e-01 6.335772018075e-01 6.368530164611e-01 6.407614708235e-01 6.451632756991e-01 6.498862244658e-01 6.547371032992e-01 6.595294932123e-01 6.640567428181e-01 6.681377822036e-01 6.716011755504e-01 6.742931985998e-01 6.761060426674e-01 6.769407556807e-01 6.767504673301e-01 6.755218961907e-01 6.732652486147e-01 6.700438749352e-01 6.659300893827e-01 6.610391076565e-01 6.554995387282e-01 6.494492555522e-01 6.430536490522e-01 6.364587528126e-01 6.298261042929e-01 6.233053098708e-01 6.170326909444e-01 6.111535492860e-01 6.057791465654e-01 6.010370853810e-01 5.970419103580e-01 5.938981421066e-01 5.917296874374e-01 5.906369914090e-01 5.907327363324e-01 5.921103819618e-01 5.948411631252e-01 5.989774142167e-01 6.045089519544e-01 6.113960885201e-01 6.195201152303e-01 6.287038720428e-01 6.387220232413e-01 6.492726409273e-01 6.600393887292e-01 6.706658352244e-01 6.807959064382e-01 6.901055364853e-01 6.982822998419e-01 7.050992492279e-01 7.103837749365e-01 7.140564551290e-01 7.161493710253e-01 7.167654105673e-01 7.161420564620e-01 7.145818964911e-01 7.124553000905e-01 7.101982416947e-01 7.082228946435e-01 7.069355034405e-01 7.066610997962e-01 7.076111564624e-01 7.098926104269e-01 7.134454347208e-01 7.181132341577e-01 7.236318826741e-01 7.296666842238e-01 7.359071052666e-01 7.420340660631e-01 7.478393931048e-01 7.532081687752e-01 7.581248906448e-01 7.627361679423e-01 7.672449949885e-01 7.719482792799e-01 7.771677916784e-01 7.831701446651e-01 7.901765020691e-01 7.982469682003e-01 8.073134399992e-01 8.171574293899e-01 8.274008408121e-01 8.376214423219e-01 8.473168772479e-01 8.560321681896e-01 8.633960102989e-01 8.691340586847e-01 8.731671236536e-01 8.755507560557e-01 8.765194653488e-01 8.764486321052e-01 8.757814241822e-01 8.750286219506e-01 8.746475010544e-01 8.750240003299e-01 8.764281740698e-01 8.789504379566e-01 8.825818599777e-01 8.871616218582e-01 8.924742749225e-01 8.982988056536e-01 9.044010341614e-01 9.106484750270e-01 9.169396992435e-01 9.232404523762e-01 9.295733447391e-01 9.359165474806e-01 9.422714572144e-01 9.485521226358e-01 9.546182010613e-01 9.603062864101e-01 9.653820955476e-01 9.696554753027e-01 9.729505653070e-01 9.751462498092e-01 9.762309138827e-01 9.762203681192e-01 9.752384101736e-01 9.734431609672e-01 9.710131950576e-01 9.681843185610e-01 9.651623731825e-01 9.621984976314e-01 9.595348134442e-01 9.573830966749e-01 9.559623807633e-01 9.553612197497e-01 9.555855803080e-01 9.564907261369e-01 9.577469680177e-01 9.589661350946e-01 9.596836880308e-01 9.595490877189e-01 9.584249817698e-01 9.564593022933e-01 9.542175750776e-01 9.525538082009e-01 9.525654632652e-01 9.553684022497e-01 9.618075361991e-01 9.723301405557e-01 9.867743464326e-01 1.004467173926e+00 1.024370755290e+00 1.045262588183e+00 1.066059966937e+00 1.085878112530e+00 1.104161431808e+00 1.120681402297e+00 1.135368563143e+00 1.148340858658e+00 1.159726874507e+00 1.162808653533e+00 1.160460726918e+00 1.161380385162e+00 1.170617933391e+00 1.184973360255e+00 1.196223923354e+00 1.198837700447e+00 1.194941938908e+00 1.192360467299e+00 1.197434617927e+00 1.209026317285e+00 1.219547098267e+00 1.221879001524e+00 1.215506440759e+00 1.206691314015e+00 1.202637675180e+00 1.204731773842e+00 1.207375521525e+00 1.203487474212e+00 1.191214502872e+00 1.175907422750e+00 1.165622167984e+00 1.163796994340e+00 1.166142703798e+00 1.164962471059e+00 1.156435432677e+00 1.144133864287e+00 1.135870324016e+00 1.136286218341e+00 1.141982312108e+00 1.144213345262e+00 1.136239751871e+00 1.118565436415e+00 1.098478520381e+00 1.084854895244e+00 1.082724801780e+00 1.092448298937e+00 1.113066834306e+00 1.144399812921e+00 1.149983087579e+00 1.056719308344e+00 1.021387720537e+00 9.608663316966e-01 9.176687310688e-01 9.559774933519e-01 1.050730668699e+00 1.110794417775e+00 1.079954149182e+00 9.870899752230e-01 9.380572995515e-01 1.003680509788e+00 1.109215471849e+00 1.141939320358e+00 1.069071121184e+00 9.610038803667e-01 9.426663594325e-01 1.038825825389e+00 1.139795535372e+00 1.157953864697e+00 1.095750600142e+00 1.025165302503e+00 1.016881210893e+00 1.062860918967e+00 1.105480384667e+00 1.115216860055e+00 1.103454921105e+00 1.089711829720e+00 1.077490593958e+00 1.065655296290e+00 1.065683754796e+00 1.087517080673e+00 1.114471220082e+00 1.114834548488e+00 1.080021212059e+00 1.041074581255e+00 1.037325246762e+00 1.063806313964e+00 1.076998806136e+00 1.054047318971e+00 1.023020377598e+00 1.029575458419e+00 1.070430366978e+00 1.091605948931e+00 1.055774386467e+00 9.862671096140e-01 9.511665432873e-01 9.849215871479e-01 1.040382154582e+00 1.056413083301e+00 1.024587327964e+00 9.877848107132e-01 9.875938876204e-01 1.012272570278e+00 1.019549439174e+00 9.948547737801e-01 9.681548040844e-01 9.789180658801e-01 1.025993186757e+00 1.070824802072e+00 1.082290462725e+00 1.059781060176e+00 1.026114773026e+00 1.007444692491e+00 1.015509878150e+00 1.042585702767e+00 1.069528913118e+00 1.079424293041e+00 1.069571793683e+00 1.054243012111e+00 1.050079826905e+00 1.054237087725e+00 1.045897486565e+00 1.015572871455e+00 9.880340566409e-01 1.002857259006e+00 1.059090099584e+00 1.104887157565e+00 1.092685721944e+00 1.026252710448e+00 9.654153598846e-01 9.728484675127e-01 1.035541159937e+00 1.086481732221e+00 1.087583259564e+00 1.056323596372e+00 1.035332460688e+00 1.040507477661e+00 1.048972155251e+00 1.041648538812e+00 1.032174036069e+00 1.044473376996e+00 1.072723241948e+00 1.085845895319e+00 1.069814615720e+00 1.047483501157e+00 1.050680968089e+00 1.075543283331e+00 1.087453317386e+00 1.069668691153e+00 1.047182059547e+00 1.056151120222e+00 1.091198913935e+00 1.108665044193e+00 1.081814665287e+00 1.032661696321e+00 1.009760651300e+00 1.028206368310e+00 1.050846671308e+00 1.042669565045e+00 1.013504174631e+00 1.000877367506e+00 1.014775433720e+00 1.020243529757e+00 9.876055303280e-01 9.383455597114e-01 9.310387726118e-01 9.844344714070e-01 1.042927457350e+00 1.045782669173e+00 9.880057908737e-01 9.257414781258e-01 9.259733148025e-01 9.868071953076e-01 1.047367905524e+00 1.064888191201e+00 1.042337515543e+00 1.009245409875e+00 9.909662917133e-01 9.948939771881e-01 1.018660519143e+00 1.054920134472e+00 1.085246901851e+00 1.085241127766e+00 1.046736934369e+00 9.953705561422e-01 9.772282229126e-01 1.009177766738e+00 1.055034114489e+00 1.070016069208e+00 1.045774356561e+00 1.012030325459e+00 1.001872663297e+00 1.015076817167e+00 1.027641039319e+00 1.028629860070e+00 1.028606325301e+00 1.034206567029e+00 1.029810227040e+00 9.969311261746e-01 9.460075923099e-01 9.177950943906e-01 9.368501372063e-01 9.714160130892e-01 9.695018672580e-01 9.165196671036e-01 8.538992061815e-01 8.465689631348e-01
 5.923583679293e-01 5.899171191374e-01 5.882997715419e-01 5.870119159931e-01 5.851254060423e-01 5.825086762552e-01 5.799862579666e-01 5.782619276274e-01 5.769564400781e-01 5.750637737195e-01 5.723381228761e-01 5.696937468263e-01 5.679421303036e-01 5.666054253656e-01 5.645843988385e-01 5.617270039151e-01 5.590269697605e-01 5.572107966078e-01 5.557478614307e-01 5.536167231806e-01 5.507010440347e-01 5.479386601159e-01 5.460454232335e-01 5.445156029174e-01 5.422938347500e-01 5.392562720054e-01 5.364201986323e-01 5.345077717112e-01 5.328951824818e-01 5.305032594566e-01 5.273391067978e-01 5.244722256189e-01 5.225150668730e-01 5.207868879328e-01 5.182892634609e-01 5.150787370369e-01 5.121752670780e-01 5.101521743452e-01 5.083356583705e-01 5.057481995983e-01 5.024791977235e-01 4.995492233561e-01 4.974588655064e-01 4.954990455723e-01 4.927886660744e-01 4.894953227414e-01 4.865517296197e-01 4.843484601872e-01 4.822345598995e-01 4.794492596857e-01 4.761517545641e-01 4.731694581321e-01 4.708532584270e-01 4.686089726572e-01 4.657467157020e-01 4.624290738342e-01 4.594074967423e-01 4.569681257342e-01 4.545788436607e-01 4.516588700326e-01 4.483490221306e-01 4.452733084452e-01 4.426955934989e-01 4.401972968824e-01 4.372624955720e-01 4.339570132836e-01 4.308159437977e-01 4.281117693045e-01 4.255154927869e-01 4.225705767820e-01 4.192932626046e-01 4.161004572850e-01 4.132483814329e-01 4.105411064442e-01 4.076143613607e-01 4.043894297366e-01 4.011480453678e-01 3.981522485313e-01 3.953175810832e-01 3.923536856894e-01 3.891549459656e-01 3.858975629399e-01 3.827771405723e-01 3.797938279331e-01 3.767824631036e-01 3.736167535682e-01 3.703522742773e-01 3.671500150209e-01 3.640700142007e-01 3.610099686617e-01 3.578619366721e-01 3.546244743427e-01 3.513716458310e-01 3.481780596010e-01 3.450528053084e-01 3.419250473499e-01 3.387207014961e-01 3.354495355140e-01 3.321800681512e-01 3.289627203794e-01 3.257979433480e-01 3.226347391965e-01 3.193990433152e-01 3.160883481421e-01 3.127884868777e-01 3.095730431934e-01 3.064185594809e-01 3.032470398428e-01 2.999954581262e-01 2.966825347673e-01 2.934071459450e-01 2.902366450739e-01 2.871193768547e-01 2.839500738778e-01 2.806960295441e-01 2.774185230248e-01 2.742058192064e-01 2.710933046515e-01 2.680106327857e-01 2.648590452669e-01 2.616288070038e-01 2.584076177063e-01 2.552727101055e-01 2.522186338114e-01 2.491728026065e-01 2.460591757502e-01 2.428866707206e-01 2.397490907993e-01 2.367132670024e-01 2.337478426649e-01 2.307697690164e-01 2.277314830478e-01 2.246623700328e-01 2.216499357770e-01 2.187468207125e-01 2.159054216417e-01 2.130424311793e-01 2.101395344608e-01 2.072496442725e-01 2.044388286024e-01 2.017268658322e-01 1.990600313865e-01 1.963677496784e-01 1.936624492427e-01 1.910138905680e-01 1.884678671551e-01 1.860126379931e-01 1.835960843928e-01 1.811742439924e-01 1.787756081651e-01 1.764750020426e-01 1.743027657224e-01 1.722278394607e-01 1.702009640793e-01 1.681939533901e-01 1.662278598798e-01 1.643604058402e-01 1.626122919573e-01 1.609547331138e-01 1.593559974157e-01 1.578006499683e-01 1.562926455210e-01 1.548658461712e-01 1.535512438209e-01 1.523562182328e-01 1.512825412104e-01 1.503141393880e-01 1.494189177512e-01 1.485969970801e-01 1.478925190205e-01 1.473470587113e-01 1.469703386533e-01 1.467228814529e-01 1.465303635895e-01 1.463712229937e-01 1.463019066051e-01 1.463883478748e-01 1.466441415355e-01 1.470056309161e-01 1.473818361057e-01 1.477536237770e-01 1.482060335682e-01 1.488304449415e-01 1.496326764309e-01 1.505261028591e-01 1.514143820220e-01 1.523070256210e-01 1.533162463200e-01 1.545303017639e-01 1.559133200539e-01 1.573529972561e-01 1.587763345896e-01 1.602306760528e-01 1.618340007138e-01 1.636247360203e-01 1.655239086880e-01 1.674251325785e-01 1.693044449484e-01 1.712369069024e-01 1.733094646014e-01 1.755121372785e-01 1.777480713388e-01 1.799476501474e-01 1.821320509724e-01 1.843854377735e-01 1.867543361538e-01 1.891909785510e-01 1.916041365132e-01 1.939685895848e-01 1.963465134006e-01 1.988044212745e-01 2.013424575876e-01 2.038880961687e-01 2.063794864074e-01 2.088478473106e-01 2.113657429699e-01 2.139548513784e-01 2.165705954758e-01 2.191502439681e-01 2.216834688015e-01 2.242318773837e-01 2.268405851617e-01 2.294872127816e-01 2.321151044537e-01 2.346970910115e-01 2.372617444493e-01 2.398647537425e-01 2.425134210274e-01 2.451575718492e-01 2.477587254289e-01 2.503298204078e-01 2.529132848600e-01 2.555355067660e-01 2.581691073917e-01 2.607632282955e-01 2.633165919202e-01 2.658688273724e-01 2.684466517743e-01 2.710379232074e-01 2.735962350589e-01 2.761032018579e-01 2.785955437005e-01 2.811113377017e-01 2.836374158022e-01 2.861354814452e-01 2.885802230939e-01 2.909965542760e-01 2.934292328983e-01 2.958742747081e-01 2.982851707024e-01 3.006422580411e-01 3.029701940216e-01 3.053043865068e-01 3.076455821196e-01 3.099454496363e-01 3.121854084808e-01 3.144037380067e-01 3.166299466442e-01 3.188467322483e-01 3.210132506498e-01 3.231167545338e-01 3.252022050333e-01 3.273058769898e-01 3.293883141504e-01 3.314056345611e-01 3.333666416164e-01 3.353152792780e-01 3.372785187848e-01 3.392132034003e-01 3.410755550654e-01 3.428874121910e-01 3.446971208963e-01 3.465058506805e-01 3.482780369915e-01 3.499833532045e-01 3.516465510146e-01 3.533099527213e-01 3.549562995161e-01 3.565484905563e-01 3.580898059293e-01 3.596044052714e-01 3.611085776165e-01 3.625799147263e-01 3.639872964784e-01 3.653539063527e-01 3.667104449004e-01 3.680416061351e-01 3.693226521770e-01 3.705446704586e-01 3.717327672065e-01 3.729092331521e-01 3.740506439710e-01 3.751297896039e-01 3.761633370420e-01 3.771711631604e-01 3.781501908276e-01 3.790826196766e-01 3.799566302334e-01 3.807943126461e-01 3.816073685151e-01 3.823741473770e-01 3.830840202186e-01 3.837497960004e-01 3.843816944326e-01 3.849763175368e-01 3.855177761426e-01 3.860048819973e-01 3.864577450782e-01 3.868719288559e-01 3.872318070449e-01 3.875406817937e-01 3.878082880262e-01 3.880405040152e-01 3.882269334849e-01 3.883541498663e-01 3.884342810232e-01 3.884829265365e-01 3.884877551873e-01 3.884401986634e-01 3.883401473509e-01 3.881993604945e-01 3.880208992618e-01 3.877932109841e-01 3.875095763597e-01 3.871854089461e-01 3.868184060114e-01 3.864029512935e-01 3.859365004811e-01 3.854209467682e-01 3.848627725107e-01 3.842588349934e-01 3.836001588002e-01 3.828934615947e-01 3.821430966011e-01 3.813426027815e-01 3.804912539937e-01 3.795907302733e-01 3.786440876821e-01 3.776530888191e-01 3.766090050555e-01 3.755138431237e-01 3.743744996855e-01 3.731862803695e-01 3.719521392730e-01 3.706687397176e-01 3.693364949585e-01 3.679579193876e-01 3.665287618707e-01 3.650520278011e-01 3.635333437364e-01 3.619651581836e-01 3.603454057098e-01 3.586761736861e-01 3.569609436450e-01 3.552043816481e-01 3.533985978372e-01 3.515392865819e-01 3.496336736699e-01 3.476822769007e-01 3.456866876438e-01 3.436442196161e-01 3.415521993452e-01 3.394135298817e-01 3.372290340083e-01 3.349994335135e-01 3.327265410902e-01 3.304068952710e-01 3.280388689942e-01 3.256274509408e-01 3.231723814628e-01 3.206742140423e-01 3.181300365243e-01 3.155403442750e-01 3.129091310879e-01 3.102362440691e-01 3.075173366288e-01 3.047580145715e-01 3.019557356513e-01 2.991122942959e-01 2.962270489095e-01 2.933000227294e-01 2.903351928934e-01 2.873298161369e-01 2.842843536549e-01 2.812005945364e-01 2.780771969318e-01 2.749170108088e-01 2.717194403084e-01 2.684854948492e-01 2.652157100821e-01 2.619084267521e-01 2.585677621857e-01 2.551936917383e-01 2.517854274705e-01 2.483443941649e-01 2.448714889096e-01 2.413668170701e-01 2.378319228651e-01 2.342666113264e-01 2.306733077325e-01 2.270525094955e-01 2.234044525843e-01 2.197300900254e-01 2.160304727496e-01 2.123061856249e-01 2.085601013013e-01 2.047912027186e-01 2.010015666835e-01 1.971939184649e-01 1.933680546668e-01 1.895249058351e-01 1.856682159232e-01 1.817970950923e-01 1.779140662539e-01 1.740221562954e-01 1.701204166859e-01 1.662150030635e-01 1.623033048861e-01 1.583916471115e-01 1.544814418028e-01 1.505755598933e-01 1.466762287354e-01 1.427855283190e-01 1.389097011777e-01 1.350505089656e-01 1.312129078509e-01 1.274018339737e-01 1.236216433373e-01 1.198772175631e-01 1.161761047487e-01 1.125257549030e-01 1.089323840240e-01 1.054038487948e-01 1.019491500498e-01 9.857965499749e-02 9.530551578551e-02 9.214032556246e-02 8.909751776570e-02 8.618947385666e-02 8.343682629101e-02 8.085430664350e-02 7.846021064171e-02 7.627552747023e-02 7.431812895422e-02 7.260740522885e-02 7.116308588776e-02 7.000033190124e-02 6.913802875882e-02 6.858342699558e-02 6.834487467010e-02 6.842638522146e-02 6.882446322693e-02 6.953398748139e-02 7.054611122321e-02 7.184332134289e-02 7.341143230627e-02 7.522890567340e-02 7.727739299389e-02 7.953988214810e-02 8.199259421830e-02 8.461912515164e-02 8.739981315450e-02 9.031600895836e-02 9.335629281005e-02 9.650381423856e-02 9.974618986726e-02 1.030715516316e-01 1.064647744419e-01 1.099221873355e-01 1.134319227768e-01 1.169869749027e-01 1.205822051158e-01 1.242048346947e-01 1.278544828260e-01 1.315233272429e-01 1.352053021464e-01 1.389020293827e-01 1.425991593282e-01 1.463016294064e-01 1.500013780796e-01 1.536935171686e-01 1.573838373255e-01 1.610592032591e-01 1.647221332980e-01 1.683703801557e-01 1.719941760415e-01 1.756042105582e-01 1.791877980070e-01 1.827456868170e-01 1.862800782758e-01 1.897784199104e-01 1.932531608524e-01 1.966930275941e-01 2.000983562458e-01 2.034720299855e-01 2.068005307913e-01 2.100971812349e-01 2.133526425641e-01 2.165633873468e-01 2.197377133969e-01 2.228595761128e-01 2.259432752295e-01 2.289793531775e-01 2.319632138159e-01 2.349065046691e-01 2.377909828669e-01 2.406301034031e-01 2.434172897879e-01 2.461451205825e-01 2.488264550195e-01 2.514461866979e-01 2.540126636043e-01 2.565256147852e-01 2.589722483833e-01 2.613672802363e-01 2.636981114253e-01 2.659694341906e-01 2.681842660663e-01 2.703282895911e-01 2.724151278086e-01 2.744371604387e-01 2.763919594689e-01 2.782882824852e-01 2.801099334892e-01 2.818705679402e-01 2.835651223492e-01 2.851877543307e-01 2.867489682569e-01 2.882348247817e-01 2.896510248185e-01 2.910024094875e-01 2.922763608102e-01 2.934876240929e-01 2.946236396615e-01 2.956853464753e-01 2.966841413121e-01 2.976002598583e-01 2.984515749402e-01 2.992278508397e-01 2.999256403638e-01 3.005622181436e-01 3.011106385804e-01 3.015945953080e-01 3.020061806595e-01 3.023337504874e-01 3.026026576039e-01 3.027822431349e-01 3.028937664945e-01 3.029376579259e-01 3.028935942831e-01 3.027942342880e-01 3.026038414913e-01 3.023455291574e-01 3.020214845559e-01 3.016081263885e-01 3.011432014634e-01 3.005899773271e-01 2.999657439697e-01 2.992790933067e-01 2.985012697518e-01 2.976731045742e-01 2.967617597374e-01 2.957793144844e-01 2.947408079024e-01 2.936113527406e-01 2.924318976943e-01 2.911753573320e-01 2.898467675762e-01 2.884695605136e-01 2.870063800775e-01 2.854937879777e-01 2.839121358768e-01 2.822564206603e-01 2.805608245660e-01 2.787865744959e-01 2.769650074472e-01 2.750839729808e-01 2.731301559456e-01 2.711408072354e-01 2.690817839847e-01 2.669780576343e-01 2.648282950934e-01 2.626066418878e-01 2.603582037372e-01 2.580474661469e-01 2.556964231514e-01 2.533139131678e-01 2.508638053114e-01 2.483956244201e-01 2.458752628771e-01 2.433186722611e-01 2.407453124116e-01 2.381152951410e-01 2.354760516677e-01 2.327992200648e-01 2.300907684443e-01 2.273819980356e-01 2.246299575609e-01 2.218794290683e-01 2.191075359712e-01 2.163131074809e-01 2.135339087217e-01 2.107289258813e-01 2.079388796975e-01 2.051478493887e-01 2.023463964186e-01 1.995781621144e-01 1.968045099368e-01 1.940599781403e-01 1.913389517647e-01 1.886221435878e-01 1.859589469746e-01 1.833151479704e-01 1.807187695781e-01 1.781715081303e-01 1.756493868778e-01 1.732030247890e-01 1.708034218984e-01 1.684712358513e-01 1.662156145649e-01 1.640092243932e-01 1.619026253245e-01 1.598712548770e-01 1.579293429731e-01 1.560928723016e-01 1.543312122367e-01 1.526913762002e-01 1.511524828337e-01 1.497238715342e-01 1.484239715712e-01 1.472220016786e-01 1.461591129002e-01 1.452166621085e-01 1.443970647676e-01 1.437219747243e-01 1.431594708980e-01 1.427397082888e-01 1.424493000356e-01 1.422839898943e-01 1.422640348688e-01 1.423571854393e-01 1.425848571861e-01 1.429372684417e-01 1.434025348631e-01 1.439999361255e-01 1.446986413501e-01 1.455101269264e-01 1.464296435496e-01 1.474385122059e-01 1.485565901023e-01 1.497526915247e-01 1.510362363514e-01 1.524031807362e-01 1.538316599417e-01 1.553398626825e-01 1.569018292123e-01 1.585198721201e-01 1.601968401946e-01 1.619069868263e-01 1.636674049789e-01 1.654605160993e-01 1.672797916601e-01 1.691340792229e-01 1.709988750303e-01 1.728866375094e-01 1.747884272550e-01 1.766916380734e-01 1.786085089728e-01 1.805177102992e-01 1.824277241440e-01 1.843360289653e-01 1.862262333689e-01 1.881134188886e-01 1.899792441256e-01 1.918285623118e-01 1.936630494452e-01 1.954667631177e-01 1.972521980662e-01 1.990090324258e-01 2.007345676198e-01 2.024362153928e-01 2.040980530659e-01 2.057327976144e-01 2.073316043653e-01 2.088903086275e-01 2.104186337175e-01 2.119043077459e-01 2.133530414947e-01 2.147632863307e-01 2.161303151676e-01 2.174615673711e-01 2.187491272233e-01 2.199955836668e-01 2.212034145565e-01 2.223646452199e-01 2.234906016299e-01 2.245734567058e-01 2.256138629277e-01 2.266163120968e-01 2.275753788222e-01 2.284990044979e-01 2.293809809510e-01 2.302231243226e-01 2.310306351048e-01 2.317988709058e-01 2.325311501447e-01 2.332285080074e-01 2.338902987070e-01 2.345190105087e-01 2.351162728639e-01 2.356795803095e-01 2.362134685260e-01 2.367180655413e-01 2.371938951232e-01 2.376430297499e-01 2.380667182393e-01 2.384636256235e-01 2.388403269550e-01 2.391905605900e-01 2.395228456366e-01 2.398341019641e-01 2.401232857841e-01 2.404004102578e-01 2.406548790907e-01 2.408990681687e-01 2.411267193009e-01 2.413387384053e-01 2.415436203820e-01 2.417314518897e-01 2.419114092006e-01 2.420832722628e-01 2.422418718229e-01 2.423977149564e-01 2.425409362078e-01 2.426795745121e-01 2.428145707054e-01 2.429369826699e-01 2.430639108393e-01 2.431784541388e-01 2.432895513479e-01 2.434010556945e-01 2.435000665202e-01 2.436040988711e-01 2.436986048497e-01 2.437893935288e-01 2.438814126337e-01 2.439615150389e-01 2.440461394559e-01 2.441221073446e-01 2.441918063337e-01 2.442641234804e-01 2.443228809286e-01 2.443839748503e-01 2.444389373844e-01 2.444849505838e-01 2.445331871334e-01 2.445675924768e-01 2.446048164968e-01 2.446345440871e-01 2.446552144480e-01 2.446794085665e-01 2.446903925775e-01 2.447036721682e-01 2.447125160442e-01 2.447145069286e-01 2.447224195966e-01 2.447230375395e-01 2.447274692184e-01 2.447355681836e-01 2.447408570036e-01 2.447591294206e-01 2.447772724019e-01 2.448084406003e-01 2.448540644215e-01 2.449067792893e-01 2.449865641021e-01 2.450796306317e-01 2.452000619431e-01 2.453501589588e-01 2.455257373695e-01 2.457441420007e-01 2.459976448889e-01 2.462977378868e-01 2.466503486178e-01 2.470504079281e-01 2.475185951396e-01 2.480477655186e-01 2.486455457629e-01 2.493252874131e-01 2.500792552738e-01 2.509246509609e-01 2.518611676934e-01 2.528931973856e-01 2.540327738286e-01 2.552751997921e-01 2.566349985500e-01 2.581117129820e-01 2.597078905374e-01 2.614345682739e-01 2.632866264065e-01 2.652721363129e-01 2.673954607252e-01 2.696517357193e-01 2.720515624115e-01 2.745907180867e-01 2.772686036482e-01 2.800915702231e-01 2.830515944950e-01 2.861500802484e-01 2.893874963550e-01 2.927539368658e-01 2.962567219525e-01 2.998846785271e-01 3.036341096949e-01 3.075068872000e-01 3.114860942919e-01 3.155746887308e-01 3.197653545014e-01 3.240441286871e-01 3.284143295032e-01 3.328577718516e-01 3.373712563731e-01 3.419500712017e-01 3.465744573037e-01 3.512508599186e-01 3.559554183682e-01 3.606824490261e-01 3.654301680298e-01 3.701731963315e-01 3.749155084036e-01 3.796391824207e-01 3.843306984689e-01 3.889923876698e-01 3.935965743477e-01 3.981452070534e-01 4.026251498510e-01 4.070166896306e-01 4.113235885006e-01 4.155203895930e-01 4.196034907084e-01 4.235648894770e-01 4.273847289766e-01 4.310637947725e-01 4.345846854343e-01 4.379373076352e-01 4.411180850711e-01 4.441075097022e-01 4.469028813411e-01 4.494941163878e-01 4.518682485482e-01 4.540209221814e-01 4.559425326854e-01 4.576253250639e-01 4.590619809972e-01 4.602458407405e-01 4.611679588829e-01 4.618259756543e-01 4.622128833893e-01 4.623192050476e-01 4.621489818011e-01 4.616892132138e-01 4.609440456752e-01 4.599109786115e-01 4.585809348392e-01 4.569650259802e-01 4.550526999535e-01 4.528477258624e-01 4.503601371097e-01 4.475758031092e-01 4.445174609806e-01 4.411792017105e-01 4.375650173897e-01 4.336982492332e-01 4.295677977320e-01 4.251979898452e-01 4.206002133498e-01 4.157748465443e-01 4.107581233295e-01 4.055485342188e-01 4.001706027356e-01 3.946569982076e-01 3.890069767212e-01 3.832706425092e-01 3.774615914052e-01 3.716079739409e-01 3.657578278399e-01 3.599235261895e-01 3.541599980047e-01 3.485023439759e-01 3.429810059039e-01 3.376621700535e-01 3.325699600765e-01 3.277610698649e-01 3.232889692725e-01 3.191868344059e-01 3.155190336256e-01 3.123209249851e-01 3.096338813837e-01 3.075123112808e-01 3.059731330723e-01 3.050566587910e-01 3.047888898953e-01 3.051735907249e-01 3.062333139881e-01 3.079569895069e-01 3.103371830442e-01 3.133667355796e-01 3.170064084476e-01 3.212358052819e-01 3.260211239959e-01 3.313067928144e-01 3.370677846979e-01 3.432449839890e-01 3.497846657375e-01 3.566546122695e-01 3.637835701963e-01 3.711325120979e-01 3.786537173830e-01 3.862836421673e-01 3.939949871870e-01 4.017268798428e-01 4.094366737097e-01 4.170965160882e-01 4.246439580971e-01 4.320587915356e-01 4.393003695132e-01 4.463218905488e-01 4.531100723182e-01 4.596194137921e-01 4.658242746783e-01 4.717070969683e-01 4.772287945026e-01 4.823783523577e-01 4.871329020489e-01 4.914663307356e-01 4.953710366571e-01 4.988269364605e-01 5.018194062608e-01 5.043435237374e-01 5.063847894794e-01 5.079372880602e-01 5.090022276824e-01 5.095693353499e-01 5.096414098992e-01 5.092251328722e-01 5.083158769769e-01 5.069269602784e-01 5.050660247219e-01 5.027396866957e-01 4.999714870247e-01 4.967696986502e-01 4.931556159399e-01 4.891565237441e-01 4.847893097061e-01 4.800864601920e-01 4.750786790345e-01 4.697952283491e-01 4.642758632835e-01 4.585570665150e-01 4.526808479207e-01 4.466932725484e-01 4.406401001926e-01 4.345707996437e-01 4.285379435458e-01 4.225939471987e-01 4.167912463081e-01 4.111878663692e-01 4.058370396228e-01 4.007933241555e-01 3.961143862308e-01 3.918431664558e-01 3.880343333352e-01 3.847274375050e-01 3.819543745002e-01 3.797562613749e-01 3.781425013718e-01 3.771348915384e-01 3.767388465252e-01 3.769425980505e-01 3.777437090784e-01 3.791125704633e-01 3.810192438291e-01 3.834343451954e-01 3.863021291031e-01 3.895829176469e-01 3.932194830023e-01 3.971493926243e-01 4.013248718810e-01 4.056761376951e-01 4.101437284636e-01 4.146756788475e-01 4.192035800996e-01 4.236763386214e-01 4.280401234362e-01 4.322368452549e-01 4.362232906945e-01 4.399525941434e-01 4.433755527657e-01 4.464661144123e-01 4.491777912326e-01 4.514804379369e-01 4.533549254199e-01 4.547639879856e-01 4.556959674639e-01 4.561377747536e-01 4.560643204751e-01 4.554811715575e-01 4.543773460403e-01 4.527483703038e-01 4.506096853182e-01 4.479589243613e-01 4.448120499812e-01 4.411893514831e-01 4.371034047581e-01 4.325893905062e-01 4.276699181958e-01 4.223788133439e-01 4.167606764594e-01 4.108506317195e-01 4.047007589710e-01 3.983630591096e-01 3.918884843903e-01 3.853419467206e-01 3.787825690379e-01 3.722776039828e-01 3.658954044162e-01 3.597049588069e-01 3.537772843553e-01 3.481812649119e-01 3.429866502396e-01 3.382563709148e-01 3.340489292586e-01 3.304166188150e-01 3.274032852992e-01 3.250418968538e-01 3.233524644807e-01 3.223452031174e-01 3.220147995859e-01 3.223474329118e-01 3.233115038890e-01 3.248693458819e-01 3.269728927106e-01 3.295639063929e-01 3.325822249200e-01 3.359623855435e-01 3.396345371846e-01 3.435345309865e-01 3.475935036635e-01 3.517515629366e-01 3.559470582540e-01 3.601239985192e-01 3.642396235623e-01 3.682425632577e-01 3.721021209578e-01 3.757864313878e-01 3.792682300608e-01 3.825369175276e-01 3.855749539698e-01 3.883811319021e-01 3.909596023271e-01 3.933122589228e-01 3.954567515802e-01 3.974071461473e-01 3.991880719825e-01 4.008247828195e-01 4.023454343019e-01 4.037846958990e-01 4.051691537493e-01 4.065373419436e-01 4.079245279623e-01 4.093570671289e-01 4.108717860202e-01 4.124929541616e-01 4.142479524422e-01 4.161606273632e-01 4.182421829745e-01 4.205136528714e-01 4.229766444526e-01 4.256384833469e-01 4.284973826820e-01 4.315472968432e-01 4.347831094211e-01 4.381902784159e-01 4.417582930861e-01 4.454678593770e-01 4.493052271471e-01 4.532565648073e-01 4.572981707600e-01 4.614205813097e-01 4.656099172863e-01 4.698483598150e-01 4.741346884862e-01 4.784521647292e-01 4.828021547344e-01 4.871784579222e-01 4.915762953201e-01 4.960026629451e-01 5.004521263770e-01 5.049311506722e-01 5.094420860724e-01 5.139829724601e-01 5.185662133749e-01 5.231827509419e-01 5.278398103699e-01 5.325382231117e-01 5.372706607467e-01 5.420394094553e-01 5.468378088041e-01 5.516615994154e-01 5.565010164825e-01 5.613514592602e-01 5.662060483595e-01 5.710493566048e-01 5.758812500507e-01 5.806853904074e-01 5.854544522003e-01 5.901818937005e-01 5.948498679665e-01 5.994558884141e-01 6.039775256014e-01 6.084047530856e-01 6.127251933199e-01 6.169091466122e-01 6.209469290302e-01 6.248090614999e-01 6.284622299766e-01 6.318877492010e-01 6.350411916254e-01 6.378926611145e-01 6.404052668549e-01 6.425361186030e-01 6.442621838658e-01 6.455390193432e-01 6.463480766562e-01 6.466707221504e-01 6.464898042345e-01 6.458138089613e-01 6.446508911121e-01 6.430356352729e-01 6.410097597828e-01 6.386342595710e-01 6.359960505876e-01 6.331797472705e-01 6.303041176464e-01 6.274892678848e-01 6.248589318502e-01 6.225529984552e-01 6.206878266220e-01 6.193845805720e-01 6.187407305192e-01 6.188215411701e-01 6.196791017045e-01 6.213078539592e-01 6.236859550185e-01 6.267399226885e-01 6.303625293484e-01 6.344214820923e-01 6.387509994421e-01 6.431761784183e-01 6.475071048654e-01 6.515508639564e-01 6.551373727836e-01 6.580871301460e-01 6.602659655862e-01 6.615538074607e-01 6.618595992868e-01 6.611409127573e-01 6.593677901004e-01 6.565665248374e-01 6.527887293416e-01 6.481107640771e-01 6.426533794029e-01 6.365399332329e-01 6.299291137692e-01 6.229799759712e-01 6.158545793229e-01 6.087299628788e-01 6.017564607359e-01 5.950938361486e-01 5.888815461372e-01 5.832469836766e-01 5.783204054623e-01 5.741997120966e-01 5.710028614110e-01 5.688287897183e-01 5.677710007451e-01 5.679293192304e-01 5.693765308501e-01 5.721842716638e-01 5.763835355982e-01 5.819740807791e-01 5.889123062445e-01 5.970836467457e-01 6.063380088459e-01 6.164444246307e-01 6.271303582745e-01 6.380876729914e-01 6.489591907108e-01 6.594039210032e-01 6.690738289826e-01 6.776533997336e-01 6.848917980833e-01 6.905768705044e-01 6.946095122582e-01 6.969593818149e-01 6.977066414167e-01 6.970433841602e-01 6.952281763221e-01 6.926401448852e-01 6.896904299656e-01 6.868204199214e-01 6.844858029197e-01 6.830596932466e-01 6.828545523791e-01 6.840458801200e-01 6.866684484788e-01 6.906372048896e-01 6.957147284160e-01 7.016113935508e-01 7.079759614933e-01 7.144601309509e-01 7.207951754413e-01 7.267621688264e-01 7.322909134513e-01 7.374205557534e-01 7.422898371168e-01 7.471686900797e-01 7.523350775522e-01 7.581035208532e-01 7.647318909801e-01 7.723593234779e-01 7.810222300890e-01 7.905666977444e-01 8.007141809362e-01 8.110647790841e-01 8.211210334545e-01 8.304124170075e-01 8.384700183589e-01 8.449459006363e-01 8.496312167849e-01 8.524644973277e-01 8.535894209204e-01 8.532824303369e-01 8.519719361679e-01 8.501715415766e-01 8.484009330977e-01 8.471752499676e-01 8.468799135419e-01 8.477855988393e-01 8.500035340221e-01 8.534729272310e-01 8.580594689842e-01 8.635199520732e-01 8.696172159400e-01 8.761485935858e-01 8.829403063492e-01 8.899309185502e-01 8.970735720657e-01 9.043698065431e-01 9.118317065726e-01 9.193937266093e-01 9.269822223868e-01 9.344184911310e-01 9.414859731111e-01 9.479555548711e-01 9.535662236406e-01 9.581323875886e-01 9.615069512307e-01 9.636234504355e-01 9.645176542802e-01 9.642522392090e-01 9.629884250363e-01 9.608989131182e-01 9.581801674846e-01 9.550726265513e-01 9.517939253236e-01 9.486119179168e-01 9.457696915927e-01 9.434781986615e-01 9.419174425500e-01 9.411071456802e-01 9.409658015404e-01 9.412402917968e-01 9.415322408675e-01 9.414356268268e-01 9.405487828482e-01 9.386867355953e-01 9.359391431757e-01 9.327330291203e-01 9.298864042119e-01 9.284108428979e-01 9.294277961606e-01 9.338802624330e-01 9.423030899868e-01 9.547451354152e-01 9.706712810288e-01 9.891706200550e-01 1.009126540865e+00 1.029419645791e+00 1.049184029832e+00 1.067783279245e+00 1.084898290298e+00 1.100441923415e+00 1.114407386706e+00 1.126899702106e+00 1.137980373902e+00 1.140986880496e+00 1.138687164763e+00 1.139631473872e+00 1.148790289918e+00 1.162996695960e+00 1.174124189552e+00 1.176710660773e+00 1.172822023435e+00 1.170119406661e+00 1.174800353640e+00 1.185733193672e+00 1.195476376179e+00 1.197091280990e+00 1.190180014890e+00 1.181014762852e+00 1.176743096326e+00 1.178737940220e+00 1.181470195905e+00 1.177958763785e+00 1.166398895322e+00 1.152076909525e+00 1.142861025587e+00 1.142030018577e+00 1.145351222759e+00 1.145402171282e+00 1.138660473151e+00 1.128772303569e+00 1.123200023243e+00 1.125861571569e+00 1.132706387882e+00 1.134828146690e+00 1.125948475524e+00 1.107581295482e+00 1.088330920780e+00 1.077972670589e+00 1.080895668079e+00 1.094574096671e+00 1.113461305063e+00 1.132995091807e+00 1.150233239463e+00 1.106204380909e+00 1.004603736399e+00 9.543470976416e-01 9.242764529931e-01 9.656957022176e-01 1.048077964411e+00 1.092728784248e+00 1.056237733538e+00 9.718197624857e-01 9.353424136774e-01 9.994465394751e-01 1.091476995056e+00 1.114612860705e+00 1.047073892672e+00 9.587469730565e-01 9.551697220850e-01 1.044007996088e+00 1.128544984595e+00 1.139603609061e+00 1.087402045226e+00 1.035542502044e+00 1.032763154472e+00 1.062940759917e+00 1.085391596940e+00 1.091045964329e+00 1.096898391711e+00 1.107150811973e+00 1.103442143768e+00 1.077447873211e+00 1.053998777907e+00 1.064767661950e+00 1.099842911966e+00 1.114568819824e+00 1.084866292529e+00 1.037319463889e+00 1.022496338942e+00 1.050144070210e+00 1.075836913328e+00 1.063404577045e+00 1.028581266769e+00 1.018129178496e+00 1.044979642766e+00 1.066463360396e+00 1.041798379756e+00 9.834207047074e-01 9.503220642090e-01 9.798481445006e-01 1.035141075474e+00 1.056950576558e+00 1.029228882631e+00 9.862013927109e-01 9.721113506069e-01 9.903561198617e-01 1.008096027016e+00 1.004855358410e+00 9.940204514480e-01 1.001651218050e+00 1.032324217762e+00 1.064585719744e+00 1.075684919171e+00 1.059868952102e+00 1.029246098646e+00 1.005862510935e+00 1.009221310674e+00 1.040279640105e+00 1.076481219024e+00 1.089192945193e+00 1.068605743677e+00 1.034678724799e+00 1.019519661929e+00 1.029622122734e+00 1.037300668835e+00 1.019998357842e+00 9.955501571631e-01 1.006593378957e+00 1.059194158649e+00 1.102530987245e+00 1.085988473485e+00 1.014288047406e+00 9.554788562558e-01 9.776538758760e-01 1.056421020418e+00 1.110466632931e+00 1.098748171739e+00 1.048202255400e+00 1.018865250454e+00 1.034114096862e+00 1.058157233623e+00 1.056070669736e+00 1.039060307650e+00 1.043147246208e+00 1.073882682841e+00 1.096165490312e+00 1.083520681074e+00 1.052619128930e+00 1.043692193469e+00 1.067060179181e+00 1.089583791825e+00 1.083210566438e+00 1.061369069206e+00 1.059800676407e+00 1.084285423921e+00 1.098889725945e+00 1.074335649892e+00 1.026896694047e+00 1.004241427706e+00 1.026027074687e+00 1.056351567740e+00 1.054457911588e+00 1.022988043691e+00 9.994656802144e-01 1.004658409468e+00 1.013594066381e+00 9.957423723180e-01 9.629790024415e-01 9.612961877596e-01 1.006192013557e+00 1.051276299963e+00 1.044391417764e+00 9.851974718239e-01 9.324834780419e-01 9.485736002822e-01 1.018754111611e+00 1.074567266574e+00 1.074889573718e+00 1.032299436329e+00 9.915604895459e-01 9.861429285616e-01 1.011836781910e+00 1.045746895036e+00 1.072011956397e+00 1.081866031030e+00 1.067591327529e+00 1.031037752356e+00 9.957951662335e-01 9.954734024998e-01 1.034933753421e+00 1.078075420960e+00 1.086798020757e+00 1.057704205212e+00 1.023096064883e+00 1.017226043952e+00 1.038520764836e+00 1.058601621635e+00 1.060763409820e+00 1.052097818036e+00 1.042718149165e+00 1.026316744916e+00 9.920991423173e-01 9.512211266270e-01 9.362202357145e-01 9.596037049234e-01 9.869027346783e-01 9.738308235378e-01 9.162964992136e-01 8.638283771468e-01 8.760288684919e-01
 5.766335680467e-01 5.740629267668e-01 5.723212714994e-01 5.709060070968e-01 5.688844804983e-01 5.661379092919e-01 5.634960992154e-01 5.616464114152e-01 5.602036360749e-01 5.581803633713e-01 5.553356531156e-01 5.525698387982e-01 5.506876141194e-01 5.492225762082e-01 5.470777636634e-01 5.440974838969e-01 5.412747962559e-01 5.393385501779e-01 5.377497869841e-01 5.354860319275e-01 5.324464337447e-01 5.295719928300e-01 5.275604617665e-01 5.258987201124e-01 5.235486901677e-01 5.203958050169e-01 5.174464910446e-01 5.154143025484e-01 5.136778140267e-01 5.111642961799e-01 5.078828482048e-01 5.049018815026e-01 5.028296422030e-01 5.009790232932e-01 4.983589623111e-01 4.950356751489e-01 4.920232725000e-01 4.898840985181e-01 4.879458448326e-01 4.852437539945e-01 4.818678248170e-01 4.788279800778e-01 4.766249291799e-01 4.745529983801e-01 4.717314941043e-01 4.683300147395e-01 4.652812692950e-01 4.629721172082e-01 4.607480780818e-01 4.578540370082e-01 4.544519699946e-01 4.513682317007e-01 4.489489117428e-01 4.466021557965e-01 4.436360964902e-01 4.402149048190e-01 4.370930517998e-01 4.345593552659e-01 4.320739173258e-01 4.290523343312e-01 4.256403885787e-01 4.224697165050e-01 4.198021635448e-01 4.172132561254e-01 4.141834206138e-01 4.107813747426e-01 4.075476940834e-01 4.047593961771e-01 4.020799715043e-01 3.990469886072e-01 3.956767458484e-01 3.923972682194e-01 3.894679583563e-01 3.866826962367e-01 3.836718480476e-01 3.803626475926e-01 3.770415657308e-01 3.739747777011e-01 3.710709068892e-01 3.680314359381e-01 3.647523068592e-01 3.614202025112e-01 3.582383734720e-01 3.551955617782e-01 3.521156935511e-01 3.488768027607e-01 3.455451648192e-01 3.422854750037e-01 3.391557106887e-01 3.360420306622e-01 3.328297586550e-01 3.295311114637e-01 3.262302327930e-01 3.229964206865e-01 3.198285756456e-01 3.166500560052e-01 3.133960299058e-01 3.100838240592e-01 3.067840610149e-01 3.035389451068e-01 3.003386206150e-01 2.971359761567e-01 2.938707669709e-01 2.905399690881e-01 2.872255597423e-01 2.839916010550e-01 2.808153199895e-01 2.776232743580e-01 2.743628150780e-01 2.710519526095e-01 2.677775682430e-01 2.646040405972e-01 2.614850071982e-01 2.583215752306e-01 2.550822954287e-01 2.518279633068e-01 2.486380191790e-01 2.455466633486e-01 2.424895984987e-01 2.393729252495e-01 2.361878456163e-01 2.330167639381e-01 2.299343005209e-01 2.269353502948e-01 2.239496080424e-01 2.209076309392e-01 2.178156923940e-01 2.147650277661e-01 2.118211981533e-01 2.089535086788e-01 2.060813435399e-01 2.031583587210e-01 2.002159844475e-01 1.973409069125e-01 1.945805043293e-01 1.918910480634e-01 1.891896942543e-01 1.864605363524e-01 1.837579203447e-01 1.811478600828e-01 1.786471845435e-01 1.762015580776e-01 1.737453245189e-01 1.712905492894e-01 1.689093024090e-01 1.666467712009e-01 1.644895645405e-01 1.623854182945e-01 1.602937167654e-01 1.582445142682e-01 1.563119074923e-01 1.545267958443e-01 1.528546793118e-01 1.512465436042e-01 1.496761275757e-01 1.481667358569e-01 1.467762468545e-01 1.455246068405e-01 1.443797843835e-01 1.433087753630e-01 1.422976924845e-01 1.413540776683e-01 1.405133356589e-01 1.398034005535e-01 1.392292669549e-01 1.387888670331e-01 1.384642879696e-01 1.382245812076e-01 1.380721133017e-01 1.380492427307e-01 1.381929354345e-01 1.385052723378e-01 1.389420474516e-01 1.394297065031e-01 1.399521495965e-01 1.405688298768e-01 1.413395256056e-01 1.422675858953e-01 1.432865346272e-01 1.443085517863e-01 1.453222232218e-01 1.464159113366e-01 1.476744878090e-01 1.490945270076e-01 1.505853599094e-01 1.520569394843e-01 1.535227760124e-01 1.550993439047e-01 1.568650447147e-01 1.587771655117e-01 1.607213949808e-01 1.626321766832e-01 1.645611743559e-01 1.666222541456e-01 1.688504168749e-01 1.711634288823e-01 1.734544698841e-01 1.757067357457e-01 1.779955289755e-01 1.804067232206e-01 1.829285763550e-01 1.854634045313e-01 1.879433136380e-01 1.903936570483e-01 1.928969431652e-01 1.954994552700e-01 1.981547989920e-01 2.007714127558e-01 2.033260110540e-01 2.058803560519e-01 2.085024362973e-01 2.111918548961e-01 2.138768448592e-01 2.164974961943e-01 2.190830470216e-01 2.217058861399e-01 2.243903428654e-01 2.270920898411e-01 2.297491052562e-01 2.323511502768e-01 2.349570343846e-01 2.376133944773e-01 2.403005062058e-01 2.429622386131e-01 2.455711292537e-01 2.481530521963e-01 2.507638435894e-01 2.534131062638e-01 2.560538389301e-01 2.586462628270e-01 2.612003692013e-01 2.637571320629e-01 2.663460396327e-01 2.689435302947e-01 2.714978142037e-01 2.740035002174e-01 2.764999062424e-01 2.790145941587e-01 2.815416378677e-01 2.840319733003e-01 2.864656318039e-01 2.888756854016e-01 2.913028074785e-01 2.937393690789e-01 2.961448672574e-01 2.984929455049e-01 3.008041901819e-01 3.031259879323e-01 3.054582892541e-01 3.077555980635e-01 3.099941307789e-01 3.121963503181e-01 3.143999025038e-01 3.166091766418e-01 3.187774069612e-01 3.208793582178e-01 3.229526547224e-01 3.250308743415e-01 3.270987223498e-01 3.291163440378e-01 3.310647344658e-01 3.329888958447e-01 3.349287909254e-01 3.368480000453e-01 3.387010657302e-01 3.404910086890e-01 3.422637930897e-01 3.440488760237e-01 3.458080889259e-01 3.474910878268e-01 3.491186162072e-01 3.507390332723e-01 3.523583863992e-01 3.539415310932e-01 3.554552061483e-01 3.569213712855e-01 3.583842134279e-01 3.598308270866e-01 3.612234973982e-01 3.625604259167e-01 3.638674767676e-01 3.651616779276e-01 3.664246386062e-01 3.676216993879e-01 3.687739685942e-01 3.699125994678e-01 3.710272331258e-01 3.720914060175e-01 3.730944171958e-01 3.740584053754e-01 3.750103111659e-01 3.759291943633e-01 3.767830704258e-01 3.775892863935e-01 3.783673343900e-01 3.791164829324e-01 3.798187019580e-01 3.804613561047e-01 3.810637973848e-01 3.816424936312e-01 3.821738572461e-01 3.826485371825e-01 3.830758981116e-01 3.834692157820e-01 3.838237400294e-01 3.841263955280e-01 3.843721297016e-01 3.845814023111e-01 3.847536630686e-01 3.848711963332e-01 3.849355837056e-01 3.849586337113e-01 3.849439968069e-01 3.848859382630e-01 3.847680283004e-01 3.846002774694e-01 3.844012792783e-01 3.841592287482e-01 3.838636412625e-01 3.835165451236e-01 3.831263017811e-01 3.826995941942e-01 3.822238142967e-01 3.816922776291e-01 3.811184362214e-01 3.805037309973e-01 3.798401576820e-01 3.791261006211e-01 3.783611955766e-01 3.775554669457e-01 3.767043769803e-01 3.757983499010e-01 3.748444851429e-01 3.738476189062e-01 3.728012997737e-01 3.717052827145e-01 3.705593369918e-01 3.693680949638e-01 3.681331056221e-01 3.668469582402e-01 3.655097525558e-01 3.641285080185e-01 3.627007131760e-01 3.612257176969e-01 3.597047618913e-01 3.581345532354e-01 3.565195310126e-01 3.548554352896e-01 3.531442257949e-01 3.513923010168e-01 3.495932019850e-01 3.477437044813e-01 3.458456089727e-01 3.439021559402e-01 3.419200100673e-01 3.398904257428e-01 3.378087169170e-01 3.356825185904e-01 3.335123932816e-01 3.312986462815e-01 3.290415469748e-01 3.267372449994e-01 3.243863987421e-01 3.219931637517e-01 3.195569250349e-01 3.170792668820e-01 3.145577911255e-01 3.119892644204e-01 3.093803046550e-01 3.067305934214e-01 3.040395897335e-01 3.013064796165e-01 2.985297644632e-01 2.957148797951e-01 2.928610723531e-01 2.899639869895e-01 2.870300489124e-01 2.840563161181e-01 2.810434656048e-01 2.779943170299e-01 2.749064945385e-01 2.717824099636e-01 2.686234414798e-01 2.654277296357e-01 2.621976483654e-01 2.589314359495e-01 2.556325144927e-01 2.523025043310e-01 2.489382896907e-01 2.455438157678e-01 2.421172467939e-01 2.386604282396e-01 2.351762829373e-01 2.316624336412e-01 2.281223983242e-01 2.245554889714e-01 2.209619280559e-01 2.173453576512e-01 2.137045982688e-01 2.100418087121e-01 2.063589613706e-01 2.026547282045e-01 1.989328721223e-01 1.951930254528e-01 1.914370889782e-01 1.876675872791e-01 1.838841672703e-01 1.800897022560e-01 1.762866733371e-01 1.724752271503e-01 1.686601900000e-01 1.648410032794e-01 1.610207246254e-01 1.572025767918e-01 1.533880318547e-01 1.495820618590e-01 1.457861753624e-01 1.420028334239e-01 1.382381673814e-01 1.344956098488e-01 1.307783996214e-01 1.270924507049e-01 1.234426202564e-01 1.198348274587e-01 1.162755128533e-01 1.127708294758e-01 1.093309653051e-01 1.059612592864e-01 1.026722498418e-01 9.947531196432e-02 9.638083557754e-02 9.340196304397e-02 9.055094907945e-02 8.784167582476e-02 8.529090899077e-02 8.291248337488e-02 8.072661920857e-02 7.874805057511e-02 7.699418268227e-02 7.548271887255e-02 7.422872609267e-02 7.324483262115e-02 7.254483941043e-02 7.213460715565e-02 7.202027304570e-02 7.220192112249e-02 7.267670742925e-02 7.343897917831e-02 7.447912583959e-02 7.578304222012e-02 7.733682331499e-02 7.912228882434e-02 8.112493331930e-02 8.332685335331e-02 8.570893547966e-02 8.825546166319e-02 9.094862303796e-02 9.377346935813e-02 9.671716776853e-02 9.976653022042e-02 1.029093536289e-01 1.061339343714e-01 1.094273465667e-01 1.127852447493e-01 1.161970791416e-01 1.196545467765e-01 1.231533818671e-01 1.266796653748e-01 1.302356078555e-01 1.338120071683e-01 1.374043390151e-01 1.410125991103e-01 1.446236205609e-01 1.482405314199e-01 1.518578350460e-01 1.554691226393e-01 1.590795734903e-01 1.626765613553e-01 1.662622988539e-01 1.698335806528e-01 1.733853413602e-01 1.769232252252e-01 1.804367056968e-01 1.839264342635e-01 1.873934756780e-01 1.908263938198e-01 1.942372203971e-01 1.976130783377e-01 2.009563304575e-01 2.042688574040e-01 2.075383266947e-01 2.107764566897e-01 2.139752079639e-01 2.171316995574e-01 2.202512176387e-01 2.233202286236e-01 2.263510321567e-01 2.293366206623e-01 2.322704835120e-01 2.351647461171e-01 2.380018331255e-01 2.407939066503e-01 2.435355859212e-01 2.462205081596e-01 2.488590064156e-01 2.514374425546e-01 2.539639901373e-01 2.564373806361e-01 2.588452919744e-01 2.612040666314e-01 2.634981971120e-01 2.657339721812e-01 2.679157691126e-01 2.700258317480e-01 2.720811307249e-01 2.740705221905e-01 2.759970157778e-01 2.778644437772e-01 2.796588129384e-01 2.813925967230e-01 2.830601160631e-01 2.846570231917e-01 2.861939099559e-01 2.876560180133e-01 2.890520532363e-01 2.903824299293e-01 2.916374340324e-01 2.928298931508e-01 2.939473593965e-01 2.949915423969e-01 2.959710483067e-01 2.968716104790e-01 2.977071789471e-01 2.984694204423e-01 2.991536417776e-01 2.997760712843e-01 3.003156609783e-01 3.007875898306e-01 3.011879011827e-01 3.015062909970e-01 3.017649608920e-01 3.019370062011e-01 3.020410277962e-01 3.020773151883e-01 3.020263462793e-01 3.019189755225e-01 3.017247756539e-01 3.014603838328e-01 3.011328298105e-01 3.007145912327e-01 3.002433994705e-01 2.996865113728e-01 2.990572076041e-01 2.983696528570e-01 2.975913246500e-01 2.967625230161e-01 2.958524139955e-01 2.948670935312e-01 2.938277404562e-01 2.926970667034e-01 2.915173130092e-01 2.902618336470e-01 2.889335256471e-01 2.875555685245e-01 2.860909435047e-01 2.845750491855e-01 2.829928397861e-01 2.813362340962e-01 2.796385214766e-01 2.778596763580e-01 2.760318323202e-01 2.741450859016e-01 2.721845533368e-01 2.701912160527e-01 2.681270593264e-01 2.660150799589e-01 2.638562115616e-01 2.616250276723e-01 2.593658006242e-01 2.570461021510e-01 2.546827286070e-01 2.522861568429e-01 2.498211533244e-01 2.473360884799e-01 2.448005395189e-01 2.422258741082e-01 2.396331014048e-01 2.369809059763e-01 2.343149320728e-01 2.316121307677e-01 2.288753705185e-01 2.261357502872e-01 2.233494595179e-01 2.205609834802e-01 2.177513060043e-01 2.149145883207e-01 2.120923639590e-01 2.092392977214e-01 2.063960435377e-01 2.035498406565e-01 2.006894655803e-01 1.978598722743e-01 1.950199179140e-01 1.922043935574e-01 1.894099201253e-01 1.866163069393e-01 1.838711721138e-01 1.811420239460e-01 1.784532928203e-01 1.758114722771e-01 1.731894765260e-01 1.706395194739e-01 1.681312407461e-01 1.656862952061e-01 1.633152305394e-01 1.609881731966e-01 1.587576555880e-01 1.565989293491e-01 1.545251445193e-01 1.525534162684e-01 1.506541909557e-01 1.488733127417e-01 1.471938888985e-01 1.456224612238e-01 1.441788604255e-01 1.428322775682e-01 1.416235847764e-01 1.405393122496e-01 1.395787303362e-01 1.387639069911e-01 1.380638189085e-01 1.375104505555e-01 1.370924870166e-01 1.368026720689e-01 1.366640062326e-01 1.366432778387e-01 1.367621834477e-01 1.370136452204e-01 1.373834671440e-01 1.378924449282e-01 1.385085139239e-01 1.392456579696e-01 1.400977125708e-01 1.410448929885e-01 1.421096466793e-01 1.432590948555e-01 1.444991468089e-01 1.458298475139e-01 1.472286548303e-01 1.487133223343e-01 1.502566516384e-01 1.518603695848e-01 1.535283320184e-01 1.552346038179e-01 1.569949150701e-01 1.587917302504e-01 1.606176323973e-01 1.624827610324e-01 1.643605268768e-01 1.662659285094e-01 1.681855370160e-01 1.701100221780e-01 1.720522100630e-01 1.739871681119e-01 1.759251613748e-01 1.778632425717e-01 1.797844831981e-01 1.817047023133e-01 1.836038871167e-01 1.854877573151e-01 1.873586554982e-01 1.891986011986e-01 1.910226721182e-01 1.928162315751e-01 1.945807797029e-01 1.963225394438e-01 1.980229495318e-01 1.996967867784e-01 2.013358812823e-01 2.029343695734e-01 2.045032133532e-01 2.060265783494e-01 2.075154400319e-01 2.089655192888e-01 2.103705881932e-01 2.117412044553e-01 2.130653302349e-01 2.143490653953e-01 2.155934894140e-01 2.167918193728e-01 2.179527816970e-01 2.190696436633e-01 2.201441840236e-01 2.211800658204e-01 2.221706292039e-01 2.231251184449e-01 2.240384056756e-01 2.249105139957e-01 2.257459629171e-01 2.265415712007e-01 2.273023577683e-01 2.280255507719e-01 2.287127939966e-01 2.293671866239e-01 2.299877863675e-01 2.305748518781e-01 2.311321589629e-01 2.316587352177e-01 2.321560419864e-01 2.326279444956e-01 2.330707098183e-01 2.334892134369e-01 2.338854129911e-01 2.342563842959e-01 2.346081453327e-01 2.349397757979e-01 2.352508875909e-01 2.355489007785e-01 2.358252397581e-01 2.360912451819e-01 2.363424851267e-01 2.365775679472e-01 2.368072176585e-01 2.370204827628e-01 2.372289375403e-01 2.374291634871e-01 2.376178112127e-01 2.378081931963e-01 2.379850640149e-01 2.381611604524e-01 2.383359056097e-01 2.385005071748e-01 2.386702255207e-01 2.388320991962e-01 2.389930222770e-01 2.391585901926e-01 2.393139168114e-01 2.394790806926e-01 2.396376968034e-01 2.397946551333e-01 2.399590975625e-01 2.401134191162e-01 2.402772062671e-01 2.404355524450e-01 2.405926173400e-01 2.407551168412e-01 2.409092371292e-01 2.410703497635e-01 2.412267356597e-01 2.413793705714e-01 2.415389338743e-01 2.416867057401e-01 2.418403415922e-01 2.419912200680e-01 2.421350089656e-01 2.422856611920e-01 2.424266802652e-01 2.425707550504e-01 2.427137934873e-01 2.428497405380e-01 2.429944439940e-01 2.431299855040e-01 2.432718865618e-01 2.434147709919e-01 2.435557809117e-01 2.437073676138e-01 2.438586228521e-01 2.440192258138e-01 2.441904739926e-01 2.443655535885e-01 2.445603616885e-01 2.447638924120e-01 2.449883454325e-01 2.452348508220e-01 2.454987863486e-01 2.457982063700e-01 2.461212744666e-01 2.464802742767e-01 2.468805418799e-01 2.473159402466e-01 2.478044837948e-01 2.483399066424e-01 2.489305353741e-01 2.495848643185e-01 2.502984181790e-01 2.510883290007e-01 2.519500928078e-01 2.528890478632e-01 2.539187040166e-01 2.550317261166e-01 2.562422488872e-01 2.575510562467e-01 2.589602549188e-01 2.604813549275e-01 2.621105250535e-01 2.638549246629e-01 2.657197746693e-01 2.677018190008e-01 2.698108937356e-01 2.720431830659e-01 2.744003518477e-01 2.768894098936e-01 2.795026913562e-01 2.822459137921e-01 2.851185718529e-01 2.881133574362e-01 2.912384357211e-01 2.944839163480e-01 2.978455624457e-01 3.013286211505e-01 3.049175315246e-01 3.086188712995e-01 3.124220760423e-01 3.163194130179e-01 3.203140350075e-01 3.243875117860e-01 3.285412666573e-01 3.327698127596e-01 3.370523811755e-01 3.413990938537e-01 3.457860609188e-01 3.502109471714e-01 3.546706965374e-01 3.591424779077e-01 3.636326860885e-01 3.681210139129e-01 3.725965182415e-01 3.770615492422e-01 3.814892389873e-01 3.858815313868e-01 3.902255186222e-01 3.945028333923e-01 3.987198174515e-01 4.028485798649e-01 4.068889310977e-01 4.108318757633e-01 4.146556218433e-01 4.183644267035e-01 4.219371288110e-01 4.253653829403e-01 4.286464737828e-01 4.317595767265e-01 4.347052204645e-01 4.374699435531e-01 4.400417424263e-01 4.424190857991e-01 4.445859562600e-01 4.465381994170e-01 4.482665461642e-01 4.497614767861e-01 4.510189555798e-01 4.520315839406e-01 4.527926382166e-01 4.532951534597e-01 4.535378350765e-01 4.535101896972e-01 4.532127414967e-01 4.526421008451e-01 4.517880945529e-01 4.506598712870e-01 4.492454638878e-01 4.475492428088e-01 4.455770225434e-01 4.433157984955e-01 4.407837247351e-01 4.379729744911e-01 4.348873009518e-01 4.315447169680e-01 4.279314761761e-01 4.240727952066e-01 4.199722979644e-01 4.156298638015e-01 4.110792686637e-01 4.063123897284e-01 4.013552814596e-01 3.962304328023e-01 3.909369923353e-01 3.855187549474e-01 3.799832633572e-01 3.743562600070e-01 3.686791127069e-01 3.629580460084e-01 3.572461922639e-01 3.515698528878e-01 3.459574741459e-01 3.404680536206e-01 3.351198680468e-01 3.299697998822e-01 3.250635910764e-01 3.204323787068e-01 3.161438854275e-01 3.122287222504e-01 3.087364880269e-01 3.057216137985e-01 3.032099583922e-01 3.012532850713e-01 2.998810508133e-01 2.991134115145e-01 2.989867300190e-01 2.995009159987e-01 3.006669164665e-01 3.024914020845e-01 3.049500172866e-01 3.080385960084e-01 3.117282255305e-01 3.159835633673e-01 3.207802410633e-01 3.260656808079e-01 3.317994999915e-01 3.379454206731e-01 3.444374011693e-01 3.512421088216e-01 3.583067282096e-01 3.655704487877e-01 3.730075563487e-01 3.805492573895e-01 3.881586179973e-01 3.957983939739e-01 4.034068527671e-01 4.109623190803e-01 4.184181901984e-01 4.257285528876e-01 4.328781101015e-01 4.398133845151e-01 4.465137095133e-01 4.529532303507e-01 4.590871433402e-01 4.649071983495e-01 4.703806040899e-01 4.754820464535e-01 4.802033352616e-01 4.845129248185e-01 4.884012854333e-01 4.918565935536e-01 4.948567639086e-01 4.973975959994e-01 4.994712347982e-01 5.010641860791e-01 5.021782998465e-01 5.028098339365e-01 5.029526739743e-01 5.026171901016e-01 5.018015246689e-01 5.005112656664e-01 4.987615826729e-01 4.965550523070e-01 4.939083665668e-01 4.908402547674e-01 4.873615600929e-01 4.835020383666e-01 4.792795201565e-01 4.747206632917e-01 4.698583302336e-01 4.647215626560e-01 4.593451179602e-01 4.537679960585e-01 4.480281154246e-01 4.421693369051e-01 4.362374975874e-01 4.302798912344e-01 4.243450371236e-01 4.184877140948e-01 4.127592954876e-01 4.072134241148e-01 4.019076343985e-01 3.968886653089e-01 3.922164710501e-01 3.879380663396e-01 3.840977999350e-01 3.807468894623e-01 3.779130295268e-01 3.756350776741e-01 3.739358537035e-01 3.728258283143e-01 3.723225486154e-01 3.724139955061e-01 3.730950749038e-01 3.743497912451e-01 3.761399826662e-01 3.784441870969e-01 3.812138723644e-01 3.843989288025e-01 3.879584037463e-01 3.918258597056e-01 3.959518654990e-01 4.002754177621e-01 4.047315629503e-01 4.092709520173e-01 4.138291341544e-01 4.183461913817e-01 4.227779498323e-01 4.270636981635e-01 4.311547347488e-01 4.350127726316e-01 4.385835262708e-01 4.418319341329e-01 4.447261747664e-01 4.472219984536e-01 4.493017286501e-01 4.509355161549e-01 4.520950911891e-01 4.527761073243e-01 4.529508909293e-01 4.526135506776e-01 4.517666228690e-01 4.503905851485e-01 4.485001631116e-01 4.460981106131e-01 4.431850717161e-01 4.397885454709e-01 4.359163744725e-01 4.315921213010e-01 4.268469448046e-01 4.217037225200e-01 4.162052397548e-01 4.103858562162e-01 4.042905550404e-01 3.979677490045e-01 3.914680005312e-01 3.848491240034e-01 3.781718816222e-01 3.714976296680e-01 3.648939133784e-01 3.584300751811e-01 3.521762376549e-01 3.462019826043e-01 3.405784864923e-01 3.353727363198e-01 3.306475337056e-01 3.264637098045e-01 3.228691529762e-01 3.199062087147e-01 3.176064195957e-01 3.159882587305e-01 3.150567643622e-01 3.148041290268e-01 3.152127220610e-01 3.162475879450e-01 3.178681954044e-01 3.200204101691e-01 3.226433995132e-01 3.256777666349e-01 3.290491996990e-01 3.326924084538e-01 3.365373603501e-01 3.405151126707e-01 3.445650831767e-01 3.486226345989e-01 3.526386775104e-01 3.565602868415e-01 3.603437535805e-01 3.639599681331e-01 3.673677850299e-01 3.705538829700e-01 3.735007835249e-01 3.761927000955e-01 3.786351760020e-01 3.808255575987e-01 3.827759652314e-01 3.845040267594e-01 3.860242224123e-01 3.873673388770e-01 3.885583271706e-01 3.896330898215e-01 3.906259749696e-01 3.915724767955e-01 3.925147615072e-01 3.934847714356e-01 3.945254658306e-01 3.956707176690e-01 3.969505900307e-01 3.983994589438e-01 4.000373266756e-01 4.018877505138e-01 4.039674973316e-01 4.062828164606e-01 4.088438234542e-01 4.116454656807e-01 4.146858992254e-01 4.179532074593e-01 4.214341328386e-01 4.251155938678e-01 4.289742547929e-01 4.329941948912e-01 4.371530750934e-01 4.414277439965e-01 4.458061016496e-01 4.502577925036e-01 4.547756817005e-01 4.593403920959e-01 4.639384590027e-01 4.685649035559e-01 4.732051085120e-01 4.778605790276e-01 4.825252262262e-01 4.871938133288e-01 4.918736690740e-01 4.965583271546e-01 5.012538411524e-01 5.059597937230e-01 5.106772026105e-01 5.154110540352e-01 5.201548499219e-01 5.249130428923e-01 5.296829489245e-01 5.344601840922e-01 5.392419215063e-01 5.440216172928e-01 5.487971677167e-01 5.535556293109e-01 5.582958222625e-01 5.630084817425e-01 5.676814693843e-01 5.723139932222e-01 5.768919396239e-01 5.814072114888e-01 5.858544891183e-01 5.902133960953e-01 5.944836605816e-01 5.986393365584e-01 6.026674794935e-01 6.065573742886e-01 6.102710372579e-01 6.137985243056e-01 6.171074212052e-01 6.201644869877e-01 6.229480013663e-01 6.254133894660e-01 6.275376387844e-01 6.292848884794e-01 6.306230764123e-01 6.315377729771e-01 6.320010090760e-01 6.320102778018e-01 6.315659959552e-01 6.306766552762e-01 6.293763566394e-01 6.276961470202e-01 6.257027950794e-01 6.234612835595e-01 6.210577224532e-01 6.186001663029e-01 6.161866683108e-01 6.139431739014e-01 6.119883747692e-01 6.104306483381e-01 6.093845446191e-01 6.089282816136e-01 6.091347857567e-01 6.100380025726e-01 6.116401753071e-01 6.139189482561e-01 6.167982243519e-01 6.201872305802e-01 6.239561423105e-01 6.279480375748e-01 6.319999771311e-01 6.359244421601e-01 6.395487924110e-01 6.426916337645e-01 6.451910883678e-01 6.469151424999e-01 6.477341054937e-01 6.475739880012e-01 6.463777094186e-01 6.441228458514e-01 6.408335540189e-01 6.365528715892e-01 6.313682715533e-01 6.253907023233e-01 6.187531671216e-01 6.116202770053e-01 6.041487296800e-01 5.965255917162e-01 5.889235485619e-01 5.815122316540e-01 5.744640676947e-01 5.679196865260e-01 5.620258274277e-01 5.569012745326e-01 5.526559396053e-01 5.493987994622e-01 5.472106592714e-01 5.461868421532e-01 5.464011821963e-01 5.479179056581e-01 5.507942488467e-01 5.550451987091e-01 5.606773579441e-01 5.676324709400e-01 5.758172914615e-01 5.850825270154e-01 5.952112862672e-01 6.059573197044e-01 6.170098884028e-01 6.280396340574e-01 6.387074544383e-01 6.486540105234e-01 6.575736018542e-01 6.651767315980e-01 6.712414195475e-01 6.756320881139e-01 6.782740342983e-01 6.792234968692e-01 6.786112348649e-01 6.766784862143e-01 6.737713371123e-01 6.702791286765e-01 6.666735606092e-01 6.634176240880e-01 6.609457896879e-01 6.596446523746e-01 6.597582521797e-01 6.614274821264e-01 6.646214856744e-01 6.691759354461e-01 6.748296459466e-01 6.812149184548e-01 6.879830300703e-01 6.947795884088e-01 7.013287870253e-01 7.074758572136e-01 7.131518612945e-01 7.184498285057e-01 7.235532337937e-01 7.287202425027e-01 7.342770203163e-01 7.404941141727e-01 7.476093476217e-01 7.557276955605e-01 7.648015922857e-01 7.746527495003e-01 7.849258414145e-01 7.951860883986e-01 8.049337587026e-01 8.136596308081e-01 8.209473392930e-01 8.264572014200e-01 8.300256813044e-01 8.316610423814e-01 8.315343061582e-01 8.300073808728e-01 8.275417835505e-01 8.246989937830e-01 8.220503064625e-01 8.201014248824e-01 8.192830199245e-01 8.198353400052e-01 8.218677037094e-01 8.253196756016e-01 8.300036470400e-01 8.357021909336e-01 8.421436950146e-01 8.491230684503e-01 8.564900650497e-01 8.641450399437e-01 8.720824553118e-01 8.802782013728e-01 8.887260990618e-01 8.973807622598e-01 9.061016053608e-01 9.147251529544e-01 9.229923662583e-01 9.306344109448e-01 9.373966440324e-01 9.430332445183e-01 9.473999210025e-01 9.504011726847e-01 9.520336469300e-01 9.523774489215e-01 9.515339980613e-01 9.496879198675e-01 9.470203325502e-01 9.437453233555e-01 9.401180687206e-01 9.363734312462e-01 9.328084906270e-01 9.296647916993e-01 9.271410041482e-01 9.253634273977e-01 9.242631854929e-01 9.236666419204e-01 9.232231071008e-01 9.225029023411e-01 9.211329131270e-01 9.188300238485e-01 9.156191195642e-01 9.118338577697e-01 9.081547726416e-01 9.055673284371e-01 9.051263741988e-01 9.078328608630e-01 9.143374937055e-01 9.248025609883e-01 9.388980651063e-01 9.558108420285e-01 9.745288708290e-01 9.939901021599e-01 1.013270318639e+00 1.031753691937e+00 1.049036769019e+00 1.064980852025e+00 1.079574503202e+00 1.092820032688e+00 1.104779383311e+00 1.115447604746e+00 1.118277711122e+00 1.115910774514e+00 1.116751552201e+00 1.125689015574e+00 1.139592468403e+00 1.150436460931e+00 1.152838157941e+00 1.148812044129e+00 1.145871237104e+00 1.150093701037e+00 1.160374958775e+00 1.169427720367e+00 1.170504013198e+00 1.163323051205e+00 1.154148655700e+00 1.150029153157e+00 1.152270705682e+00 1.155365506611e+00 1.152421185554e+00 1.141705845853e+00 1.128477825997e+00 1.120464769762e+00 1.120824529093e+00 1.125376234832e+00 1.126910185057e+00 1.122079469958e+00 1.114443971677e+00 1.111002090417e+00 1.115023015627e+00 1.122105005938e+00 1.123607108591e+00 1.114076860665e+00 1.096153933918e+00 1.079357668904e+00 1.073349706464e+00 1.080716880577e+00 1.095731437242e+00 1.109495200081e+00 1.115454569364e+00 1.110954457661e+00 1.095762640681e+00 1.000961441377e+00 9.564936674989e-01 9.404035785718e-01 9.741921024342e-01 1.030648807757e+00 1.054973104821e+00 1.020545652524e+00 9.600721147923e-01 9.453888870553e-01 1.002342271755e+00 1.069274916325e+00 1.077052568731e+00 1.020535732942e+00 9.651068999654e-01 9.830669532017e-01 1.058650648023e+00 1.114858044564e+00 1.110505801355e+00 1.069569669685e+00 1.045302007451e+00 1.056180786417e+00 1.071574655666e+00 1.067599217265e+00 1.062302843774e+00 1.084419840298e+00 1.121578155783e+00 1.129667905956e+00 1.089837722217e+00 1.038137603903e+00 1.032334422184e+00 1.075953482100e+00 1.110743583853e+00 1.092694615573e+00 1.038912345711e+00 1.008328683746e+00 1.030314046582e+00 1.066319882535e+00 1.067806413677e+00 1.034474098048e+00 1.007982482346e+00 1.015901537576e+00 1.033684313037e+00 1.022788997926e+00 9.839980563465e-01 9.599459882708e-01 9.827377159911e-01 1.028083159443e+00 1.047957354104e+00 1.025149328293e+00 9.849490726469e-01 9.660970415896e-01 9.791943516537e-01 1.002473461700e+00 1.015567468983e+00 1.019053071016e+00 1.024566808676e+00 1.037159876787e+00 1.051121553238e+00 1.057475335855e+00 1.050284828695e+00 1.030142150502e+00 1.008459863678e+00 1.005840290004e+00 1.033098080995e+00 1.071730749746e+00 1.086637956739e+00 1.060282266709e+00 1.013496885617e+00 9.902337423987e-01 1.007464567045e+00 1.032640933696e+00 1.029905217673e+00 1.007825536516e+00 1.010278286816e+00 1.053553949756e+00 1.093213309616e+00 1.077089415228e+00 1.007841413981e+00 9.551317214826e-01 9.874026567433e-01 1.073605250295e+00 1.125918770700e+00 1.102488570200e+00 1.037037537616e+00 1.002867701445e+00 1.028543808340e+00 1.066372319613e+00 1.068600677071e+00 1.044885086578e+00 1.041260743236e+00 1.073098625642e+00 1.101920672652e+00 1.090821843095e+00 1.051865493235e+00 1.033141730866e+00 1.057387341560e+00 1.091218193437e+00 1.094738678462e+00 1.070995466192e+00 1.056861606345e+00 1.070441698592e+00 1.084085365849e+00 1.065284665213e+00 1.023173273792e+00 1.002838225302e+00 1.027552554879e+00 1.063340546943e+00 1.064964245790e+00 1.029257148525e+00 9.951232287059e-01 9.948023617756e-01 1.012150577313e+00 1.012110039189e+00 9.930718400284e-01 9.888514179051e-01 1.017574220480e+00 1.047518069812e+00 1.036222107235e+00 9.846738712296e-01 9.467499423516e-01 9.736601678738e-01 1.042606059091e+00 1.086570066095e+00 1.070057281721e+00 1.014605104757e+00 9.759386536464e-01 9.884299211334e-01 1.032132175930e+00 1.068196108162e+00 1.079222563660e+00 1.069287905941e+00 1.047220074407e+00 1.021664483387e+00 1.007807965634e+00 1.022486475342e+00 1.062000061028e+00 1.096636086225e+00 1.097942536485e+00 1.066804267391e+00 1.035029045756e+00 1.034584969050e+00 1.061652574198e+00 1.085141992451e+00 1.084496364609e+00 1.064703987605e+00 1.040451294600e+00 1.015691620886e+00 9.868178191797e-01 9.617769407767e-01 9.596542388527e-01 9.813721149292e-01 9.960071397243e-01 9.723283715989e-01 9.177553421039e-01 8.839094604824e-01 9.148060208694e-01
 5.598591813731e-01 5.571633302516e-01 5.552994188225e-01 5.537619947727e-01 5.516117763398e-01 5.487405868711e-01 5.459847132326e-01 5.440143873762e-01 5.424385466342e-01 5.402887123638e-01 5.373323889928e-01 5.344515093541e-01 5.324433336171e-01 5.308519631403e-01 5.285905669523e-01 5.254948322290e-01 5.225556036933e-01 5.205030766075e-01 5.187930896891e-01 5.164039001374e-01 5.132475625354e-01 5.102666605866e-01 5.081423356223e-01 5.063541810208e-01 5.038816266846e-01 5.006210696959e-01 4.975658923733e-01 4.954180440591e-01 4.935627319794e-01 4.909349648157e-01 4.875451798518e-01 4.844569070203e-01 4.822737832247e-01 4.803073724648e-01 4.775722136468e-01 4.741441115104e-01 4.710302753899e-01 4.687804408554e-01 4.667264124884e-01 4.639175231891e-01 4.604429776974e-01 4.573017442089e-01 4.549907055939e-01 4.528128679835e-01 4.498891771884e-01 4.463885639688e-01 4.432418985681e-01 4.408326320953e-01 4.385060951265e-01 4.355108491086e-01 4.320142584120e-01 4.288366995122e-01 4.263215628797e-01 4.238782177884e-01 4.208183728053e-01 4.173027599542e-01 4.140889587907e-01 4.114672895919e-01 4.088939999259e-01 4.057802142694e-01 4.022756606142e-01 3.990181855467e-01 3.962687228658e-01 3.935978403826e-01 3.904818835756e-01 3.869933396889e-01 3.836761539934e-01 3.808115795743e-01 3.780585986255e-01 3.749460180117e-01 3.714936933884e-01 3.681372889242e-01 3.651394517466e-01 3.622857832003e-01 3.592011615420e-01 3.558170943296e-01 3.524279224847e-01 3.492993644776e-01 3.463360308849e-01 3.432317710114e-01 3.398833942802e-01 3.364877094960e-01 3.332549796228e-01 3.301629740347e-01 3.270263511314e-01 3.237259305477e-01 3.203385593337e-01 3.170343116877e-01 3.138652810339e-01 3.107097430399e-01 3.074469142008e-01 3.040998175723e-01 3.007633631905e-01 2.975030660748e-01 2.943049399889e-01 2.910908657835e-01 2.878004952246e-01 2.844619325048e-01 2.811458745952e-01 2.778880406558e-01 2.746685522826e-01 2.714430406565e-01 2.681631061514e-01 2.648299776029e-01 2.615181752095e-01 2.582838987790e-01 2.551041476905e-01 2.519114172138e-01 2.486610474565e-01 2.453712632091e-01 2.421200932047e-01 2.389662162686e-01 2.358679658875e-01 2.327331895619e-01 2.295343356492e-01 2.263264644574e-01 2.231877858000e-01 2.201454596864e-01 2.171422111846e-01 2.140902254897e-01 2.109811100277e-01 2.078935018930e-01 2.048985409280e-01 2.019912467989e-01 1.991030955395e-01 1.961709942582e-01 1.932017691603e-01 1.902821579659e-01 1.874774710297e-01 1.847553586910e-01 1.820392746421e-01 1.792846532456e-01 1.765262475860e-01 1.738467650645e-01 1.712937323086e-01 1.688214435296e-01 1.663499600135e-01 1.638660084757e-01 1.614281343109e-01 1.591000866728e-01 1.568949825437e-01 1.547587915885e-01 1.526293333871e-01 1.505214131959e-01 1.485098594994e-01 1.466373218811e-01 1.448871723752e-01 1.432069569266e-01 1.415616838199e-01 1.399834763403e-01 1.385446399051e-01 1.372745413288e-01 1.361338464499e-01 1.350728569135e-01 1.340685654328e-01 1.331478277069e-01 1.323669639041e-01 1.317423068151e-01 1.312369520026e-01 1.308170395989e-01 1.304704485868e-01 1.302080237707e-01 1.300639411325e-01 1.300644596281e-01 1.302090345243e-01 1.304897147166e-01 1.308871994497e-01 1.313709602834e-01 1.319447412222e-01 1.326498099413e-01 1.335168906648e-01 1.345403649139e-01 1.356682806746e-01 1.368330852456e-01 1.380234961293e-01 1.393001718898e-01 1.407196874025e-01 1.422739881294e-01 1.438956779329e-01 1.455003650214e-01 1.470852805245e-01 1.487415111971e-01 1.505480992649e-01 1.524939306573e-01 1.544859077705e-01 1.564398533999e-01 1.583752107649e-01 1.604080310693e-01 1.626122669493e-01 1.649376794583e-01 1.672728040252e-01 1.695560095328e-01 1.718416059158e-01 1.742420272969e-01 1.767914409891e-01 1.794014623559e-01 1.819717650619e-01 1.844860814111e-01 1.870210406221e-01 1.896623888335e-01 1.923976712081e-01 1.951299120134e-01 1.977919040437e-01 2.004116089961e-01 2.030690038682e-01 2.058134277656e-01 2.085986764523e-01 2.113328851442e-01 2.139957068207e-01 2.166460218099e-01 2.193522327799e-01 2.221160412150e-01 2.248674540557e-01 2.275463011527e-01 2.301802277810e-01 2.328404968063e-01 2.355544334158e-01 2.382799888174e-01 2.409534894333e-01 2.435661375735e-01 2.461705574331e-01 2.488194152312e-01 2.514927219901e-01 2.541362871894e-01 2.567214514883e-01 2.592722842460e-01 2.618416446350e-01 2.644452444089e-01 2.670378121989e-01 2.695784600164e-01 2.720729019565e-01 2.745618376062e-01 2.770773897442e-01 2.795991782886e-01 2.820765308692e-01 2.844987380369e-01 2.869027700243e-01 2.893213612008e-01 2.917478042052e-01 2.941398305440e-01 2.964679277292e-01 2.987651396452e-01 3.010736264933e-01 3.033903843315e-01 3.056763539101e-01 3.078999599128e-01 3.100790474903e-01 3.122632275322e-01 3.144578014694e-01 3.166164494592e-01 3.187136422210e-01 3.207668659264e-01 3.228161304977e-01 3.248715791613e-01 3.268864458404e-01 3.288290869070e-01 3.307377813252e-01 3.326474064647e-01 3.345470393950e-01 3.363966872897e-01 3.381722977381e-01 3.399176583368e-01 3.416755779991e-01 3.434147984896e-01 3.450862124876e-01 3.466911094041e-01 3.482726347342e-01 3.498634228098e-01 3.514321374911e-01 3.529228358987e-01 3.543511458850e-01 3.557693864281e-01 3.571865444800e-01 3.585671860765e-01 3.598777140789e-01 3.611351071791e-01 3.623851850334e-01 3.636217355110e-01 3.648038080685e-01 3.659261358519e-01 3.670148767355e-01 3.680899327228e-01 3.691344520617e-01 3.701140849759e-01 3.710421031100e-01 3.719542733847e-01 3.728449025672e-01 3.736833713175e-01 3.744612213938e-01 3.751949182846e-01 3.759151430390e-01 3.766035895911e-01 3.772280989638e-01 3.778003037013e-01 3.783428700187e-01 3.788570034576e-01 3.793241918823e-01 3.797313582571e-01 3.800949639416e-01 3.804331280194e-01 3.807279975582e-01 3.809626229600e-01 3.811500319918e-01 3.813000811921e-01 3.814133968277e-01 3.814744725524e-01 3.814776185968e-01 3.814422143094e-01 3.813706761840e-01 3.812446808302e-01 3.810651743168e-01 3.808420021704e-01 3.805817465463e-01 3.802789088348e-01 3.799160132389e-01 3.795022918907e-01 3.790560969634e-01 3.785686364591e-01 3.780274850474e-01 3.774339570394e-01 3.767974819118e-01 3.761256715481e-01 3.754042929881e-01 3.746287246393e-01 3.738087255691e-01 3.729496056978e-01 3.720422477245e-01 3.710843255415e-01 3.700772780223e-01 3.690275677482e-01 3.679337737855e-01 3.667871088296e-01 3.655920164912e-01 3.643546493152e-01 3.630700038674e-01 3.617351329807e-01 3.603518347817e-01 3.589231293693e-01 3.574524890028e-01 3.559326014321e-01 3.543609692142e-01 3.527474234089e-01 3.510885377546e-01 3.493831228985e-01 3.476336707220e-01 3.458362057683e-01 3.439956284264e-01 3.421071181697e-01 3.401727452990e-01 3.381989734938e-01 3.361809962663e-01 3.341137552432e-01 3.319990983804e-01 3.298421320889e-01 3.276463347872e-01 3.254070574938e-01 3.231175295535e-01 3.207847957461e-01 3.184106200712e-01 3.159950524520e-01 3.135378219330e-01 3.110367678445e-01 3.084919862372e-01 3.059064503324e-01 3.032810018792e-01 3.006161617431e-01 2.979103210526e-01 2.951613337449e-01 2.923734546769e-01 2.895491678390e-01 2.866854087927e-01 2.837845305924e-01 2.808420475872e-01 2.778647821115e-01 2.748512736013e-01 2.718009180867e-01 2.687145775611e-01 2.655934782143e-01 2.624373853073e-01 2.592484773720e-01 2.560253148678e-01 2.527706622893e-01 2.494848033646e-01 2.461671285680e-01 2.428197955699e-01 2.394417743042e-01 2.360353140736e-01 2.326031742578e-01 2.291428858572e-01 2.256571986696e-01 2.221462215572e-01 2.186098164205e-01 2.150525067236e-01 2.114737961511e-01 2.078737887008e-01 2.042549371846e-01 2.006168154856e-01 1.969630960304e-01 1.932945004891e-01 1.896115045206e-01 1.859169918640e-01 1.822121921889e-01 1.784981955074e-01 1.747774846555e-01 1.710522080788e-01 1.673239604373e-01 1.635955858416e-01 1.598689727552e-01 1.561475697539e-01 1.524329144095e-01 1.487311181438e-01 1.450429059384e-01 1.413715975716e-01 1.377229855828e-01 1.340999241548e-01 1.305085752736e-01 1.269517452246e-01 1.234359643437e-01 1.199674450206e-01 1.165538119891e-01 1.132006140830e-01 1.099172523454e-01 1.067116067873e-01 1.035913612544e-01 1.005702052357e-01 9.765648526633e-02 9.486331786756e-02 9.220319374690e-02 8.968847707027e-02 8.733618294738e-02 8.515842281815e-02 8.317307985052e-02 8.139440725272e-02 7.983525904767e-02 7.851177254070e-02 7.743497470292e-02 7.661612809101e-02 7.606624444593e-02 7.578749196031e-02 7.578510789831e-02 7.605842045568e-02 7.660201062904e-02 7.741122972588e-02 7.847807051985e-02 7.978751198601e-02 8.132981849408e-02 8.308677120913e-02 8.504485905351e-02 8.719069116145e-02 8.950635006104e-02 9.197815747143e-02 9.458957649870e-02 9.732770231689e-02 1.001830254135e-01 1.031390910822e-01 1.061867277264e-01 1.093145016440e-01 1.125102789750e-01 1.157722466283e-01 1.190869513858e-01 1.224492395260e-01 1.258526740118e-01 1.292861302048e-01 1.327499242405e-01 1.362366936631e-01 1.397415690476e-01 1.432610788912e-01 1.467863910843e-01 1.503187580207e-01 1.538521741779e-01 1.573836100679e-01 1.609138212050e-01 1.644331756775e-01 1.679424642474e-01 1.714400885491e-01 1.749187886612e-01 1.783846673431e-01 1.818284129995e-01 1.852476922238e-01 1.886464920037e-01 1.920133725735e-01 1.953589138539e-01 1.986729409317e-01 2.019538912745e-01 2.052054617773e-01 2.084166246024e-01 2.115963523190e-01 2.147380566506e-01 2.178386586436e-01 2.209027923778e-01 2.239190490432e-01 2.268964715998e-01 2.298316704367e-01 2.327167290758e-01 2.355623074843e-01 2.383513991155e-01 2.410965399671e-01 2.437932919226e-01 2.464335284619e-01 2.490299854211e-01 2.515653215319e-01 2.540488723785e-01 2.564827603590e-01 2.588529931948e-01 2.611737573943e-01 2.634322523807e-01 2.656331753566e-01 2.677797210038e-01 2.698571808123e-01 2.718804962153e-01 2.738387484669e-01 2.757350356591e-01 2.775734423236e-01 2.793389994950e-01 2.810453062473e-01 2.826861056477e-01 2.842589495747e-01 2.857720872712e-01 2.872106647401e-01 2.885847393530e-01 2.898917077230e-01 2.911270078785e-01 2.922997523578e-01 2.933977938507e-01 2.944251622494e-01 2.953881664895e-01 2.962733085614e-01 2.970957734578e-01 2.978429908808e-01 2.985141547143e-01 2.991212126083e-01 2.996489778762e-01 3.001087333517e-01 3.004988375819e-01 3.008075992285e-01 3.010560235674e-01 3.012218541708e-01 3.013173268416e-01 3.013466872680e-01 3.012899772645e-01 3.011744019678e-01 3.009766820495e-01 3.007063897754e-01 3.003743398389e-01 2.999528662556e-01 2.994763850162e-01 2.989173179391e-01 2.982856453317e-01 2.975948828127e-01 2.968147167594e-01 2.959815060470e-01 2.950695032060e-01 2.940821300306e-01 2.930413847846e-01 2.919128194046e-01 2.907331146296e-01 2.894798187175e-01 2.881498686062e-01 2.867718733144e-01 2.853063059858e-01 2.837900867667e-01 2.822082336578e-01 2.805522574218e-01 2.788537991359e-01 2.770730107595e-01 2.752406017558e-01 2.733520535240e-01 2.713902686396e-01 2.693921083901e-01 2.673222870569e-01 2.652013913287e-01 2.630331213891e-01 2.607943600061e-01 2.585270042189e-01 2.561991059995e-01 2.538236738164e-01 2.514138800488e-01 2.489353743184e-01 2.464341043398e-01 2.438838264557e-01 2.412929075679e-01 2.386794307541e-01 2.360056942322e-01 2.333161450039e-01 2.305903510238e-01 2.278284752426e-01 2.250621584091e-01 2.222449121446e-01 2.194202113668e-01 2.165748636468e-01 2.136990989332e-01 2.108357646606e-01 2.079381324357e-01 2.050445000421e-01 2.021479297185e-01 1.992331433366e-01 1.963449875500e-01 1.934441048465e-01 1.905608702597e-01 1.876954146925e-01 1.848269757194e-01 1.820042913135e-01 1.791919252113e-01 1.764151250715e-01 1.736816931122e-01 1.709647537059e-01 1.683136684206e-01 1.657012588049e-01 1.631453649406e-01 1.606592583632e-01 1.582147776936e-01 1.558597350944e-01 1.535738065483e-01 1.513692874530e-01 1.492630157772e-01 1.472265216569e-01 1.453039538644e-01 1.434818369487e-01 1.417647813314e-01 1.401746355096e-01 1.386793959610e-01 1.373215812431e-01 1.360903785366e-01 1.349835207125e-01 1.340239025380e-01 1.331793992465e-01 1.324850115554e-01 1.319323840791e-01 1.315107879299e-01 1.312453312338e-01 1.311021639847e-01 1.311051314576e-01 1.312487589629e-01 1.315170042965e-01 1.319322201851e-01 1.324596335006e-01 1.331151303474e-01 1.338940472759e-01 1.347761426472e-01 1.357814263229e-01 1.368787999056e-01 1.380747455840e-01 1.393671829580e-01 1.407333329419e-01 1.421932320930e-01 1.437173306408e-01 1.453060754636e-01 1.469642828569e-01 1.486652938923e-01 1.504268669673e-01 1.522268451394e-01 1.540607694760e-01 1.559384348618e-01 1.578305531163e-01 1.597550457109e-01 1.616959679639e-01 1.636435072173e-01 1.656113022336e-01 1.675737648612e-01 1.695436915853e-01 1.715113226298e-01 1.734662322906e-01 1.754226301114e-01 1.773578219702e-01 1.792791509363e-01 1.811886686160e-01 1.830680379751e-01 1.849319027543e-01 1.867656865682e-01 1.885721397713e-01 1.903551807589e-01 1.920985244450e-01 1.938146470980e-01 1.954956504073e-01 1.971368070980e-01 1.987493059895e-01 2.003141901383e-01 2.018463153422e-01 2.033386855592e-01 2.047853248486e-01 2.061970499978e-01 2.075621231276e-01 2.088874663873e-01 2.101717269682e-01 2.114099341332e-01 2.126098972372e-01 2.137640660556e-01 2.148757494048e-01 2.159492097241e-01 2.169755998391e-01 2.179647425207e-01 2.189116216992e-01 2.198173206114e-01 2.206862196830e-01 2.215123799005e-01 2.223032031587e-01 2.230564455608e-01 2.237722083286e-01 2.244543510042e-01 2.251013317926e-01 2.257164412681e-01 2.262981119606e-01 2.268505278789e-01 2.273719860702e-01 2.278672650488e-01 2.283332407997e-01 2.287744966528e-01 2.291928312342e-01 2.295856421834e-01 2.299603538706e-01 2.303128948873e-01 2.306465012670e-01 2.309657509693e-01 2.312634945846e-01 2.315514883466e-01 2.318250121939e-01 2.320843041914e-01 2.323382418651e-01 2.325771357496e-01 2.328115666723e-01 2.330397463332e-01 2.332565251394e-01 2.334762153410e-01 2.336853644827e-01 2.338944127059e-01 2.341044783309e-01 2.343066831848e-01 2.345179424511e-01 2.347207437064e-01 2.349295640543e-01 2.351424763343e-01 2.353489496255e-01 2.355670257314e-01 2.357818519819e-01 2.359994609768e-01 2.362277426746e-01 2.364492178079e-01 2.366841494961e-01 2.369171374217e-01 2.371510297738e-01 2.373981262984e-01 2.376356953736e-01 2.378867370034e-01 2.381359312731e-01 2.383848054931e-01 2.386445446963e-01 2.388966422313e-01 2.391575064227e-01 2.394187312274e-01 2.396766283708e-01 2.399440145136e-01 2.402030168860e-01 2.404681928289e-01 2.407346969645e-01 2.409953996301e-01 2.412680551679e-01 2.415319116079e-01 2.418016746088e-01 2.420741708264e-01 2.423435165295e-01 2.426242737499e-01 2.429001576322e-01 2.431855302263e-01 2.434783915520e-01 2.437721251120e-01 2.440828662109e-01 2.443973538495e-01 2.447278363636e-01 2.450751520234e-01 2.454320379879e-01 2.458161377787e-01 2.462162722472e-01 2.466426519383e-01 2.471007834285e-01 2.475844297403e-01 2.481098131034e-01 2.486687954035e-01 2.492703038208e-01 2.499232206901e-01 2.506190974108e-01 2.513759580654e-01 2.521888196403e-01 2.530634565431e-01 2.540108640998e-01 2.550259654639e-01 2.561208494046e-01 2.572967874001e-01 2.585536866410e-01 2.599063469927e-01 2.613478838022e-01 2.628873440461e-01 2.645295768097e-01 2.662717637206e-01 2.681246608368e-01 2.700864282585e-01 2.721573894352e-01 2.743475153908e-01 2.766477335580e-01 2.790662469154e-01 2.816015376517e-01 2.842495629250e-01 2.870191444735e-01 2.898995009913e-01 2.928932183144e-01 2.960033209185e-01 2.992162754722e-01 3.025409570252e-01 3.059658484789e-01 3.094854606712e-01 3.131053063505e-01 3.168064553841e-01 3.205939325424e-01 3.244615393416e-01 3.283930252899e-01 3.323975572223e-01 3.364521004576e-01 3.405588867038e-01 3.447114094614e-01 3.488885441156e-01 3.531001648090e-01 3.573221651643e-01 3.615506088049e-01 3.657852102764e-01 3.700001688448e-01 3.742022743735e-01 3.783738341528e-01 3.825005956176e-01 3.865880581208e-01 3.906059405414e-01 3.945597014334e-01 3.984363800763e-01 4.022160991231e-01 4.059065657701e-01 4.094819924148e-01 4.129402502536e-01 4.162746084454e-01 4.194638817802e-01 4.225115310291e-01 4.253990882827e-01 4.281181558097e-01 4.306674062992e-01 4.330266305394e-01 4.351967064588e-01 4.371666394367e-01 4.389255794110e-01 4.404705897627e-01 4.417917963967e-01 4.428829763050e-01 4.437353847978e-01 4.443462485001e-01 4.447064009977e-01 4.448145697112e-01 4.446645459919e-01 4.442512851057e-01 4.435764651120e-01 4.426308710996e-01 4.414157272369e-01 4.399327309428e-01 4.381723723114e-01 4.361458399966e-01 4.338463219005e-01 4.312772838218e-01 4.284503930285e-01 4.253540731764e-01 4.220098800705e-01 4.184163093890e-01 4.145756241573e-01 4.105122222724e-01 4.062187328452e-01 4.017181447304e-01 3.970254766070e-01 3.921395152877e-01 3.871017820351e-01 3.819102813982e-01 3.765928044722e-01 3.711813401058e-01 3.656776708224e-01 3.601330481671e-01 3.545622393796e-01 3.489952884393e-01 3.434803733634e-01 3.380324653217e-01 3.327075568988e-01 3.275418346062e-01 3.225656990654e-01 3.178441375910e-01 3.134021700952e-01 3.092918417769e-01 3.055666548032e-01 3.022549232143e-01 2.994145550747e-01 2.970791544553e-01 2.952809139221e-01 2.940659318269e-01 2.934429271135e-01 2.934426420211e-01 2.940792701438e-01 2.953452124439e-01 2.972529729753e-01 2.997834550611e-01 3.029158614218e-01 3.066393785046e-01 3.109092576895e-01 3.156974004152e-01 3.209687485878e-01 3.266657797742e-01 3.327607185874e-01 3.391956867893e-01 3.459216070006e-01 3.529051289887e-01 3.600790701304e-01 3.674101945808e-01 3.748546679818e-01 3.823509032503e-01 3.898798093842e-01 3.973824608844e-01 4.048213805250e-01 4.121722410458e-01 4.193774942520e-01 4.264193538248e-01 4.332633210363e-01 4.398656211568e-01 4.462180828499e-01 4.522786936858e-01 4.580234737370e-01 4.634414843151e-01 4.684920581358e-01 4.731683603454e-01 4.774509638139e-01 4.813151682786e-01 4.847595048934e-01 4.877626244845e-01 4.903132658038e-01 4.924113136814e-01 4.940400957671e-01 4.951983638311e-01 4.958878178947e-01 4.960985151744e-01 4.958382962589e-01 4.951122193156e-01 4.939173657322e-01 4.922699647147e-01 4.901789710967e-01 4.876524560628e-01 4.847122262348e-01 4.813686955282e-01 4.776452487922e-01 4.735666920985e-01 4.691516755123e-01 4.644347396948e-01 4.594436749188e-01 4.542094926467e-01 4.487730445888e-01 4.431705667364e-01 4.374427295009e-01 4.316346533341e-01 4.257918345872e-01 4.199617727046e-01 4.141953304300e-01 4.085454422842e-01 4.030608774025e-01 3.978004238735e-01 3.928133922968e-01 3.881521197624e-01 3.838702751470e-01 3.800078647186e-01 3.766146604046e-01 3.737264549167e-01 3.713729694587e-01 3.695871598124e-01 3.683782435434e-01 3.677626354118e-01 3.677413431102e-01 3.682999572701e-01 3.694326526779e-01 3.711063384366e-01 3.732915627596e-01 3.759532103831e-01 3.790384631412e-01 3.825075525979e-01 3.863027939952e-01 3.903655140134e-01 3.946465121122e-01 3.990800646759e-01 4.036117321089e-01 4.081851039862e-01 4.127384498386e-01 4.172228993860e-01 4.215857952660e-01 4.257706371398e-01 4.297408520631e-01 4.334474234827e-01 4.368464755503e-01 4.399106576890e-01 4.425956612947e-01 4.448738737556e-01 4.467254994182e-01 4.481138841238e-01 4.490297437989e-01 4.494574078357e-01 4.493733433691e-01 4.487836882060e-01 4.476742053727e-01 4.460415410052e-01 4.439031175547e-01 4.412460708121e-01 4.380947028731e-01 4.344639031040e-01 4.303607420226e-01 4.258229836920e-01 4.208683881820e-01 4.155287837840e-01 4.098466753879e-01 4.038544835872e-01 3.976012044324e-01 3.911356489609e-01 3.845084377288e-01 3.777775696253e-01 3.710033336447e-01 3.642492569775e-01 3.575838249990e-01 3.510756536183e-01 3.447934012212e-01 3.388108242229e-01 3.331964463205e-01 3.280153207555e-01 3.233346583111e-01 3.192072834377e-01 3.156826177610e-01 3.128037290715e-01 3.105935731112e-01 3.090717898644e-01 3.082382542030e-01 3.080853361223e-01 3.085855342550e-01 3.097038903065e-01 3.113963727429e-01 3.136028508076e-01 3.162646830842e-01 3.193138564211e-01 3.226754749380e-01 3.262875898901e-01 3.300705091079e-01 3.339634278460e-01 3.378983648361e-01 3.418140805102e-01 3.456600457182e-01 3.493821097084e-01 3.529440832440e-01 3.563065668152e-01 3.594385437296e-01 3.623269455387e-01 3.649458748901e-01 3.672944019739e-01 3.693722834003e-01 3.711769762017e-01 3.727297169416e-01 3.740420251538e-01 3.751397190300e-01 3.760502856281e-01 3.768043306513e-01 3.774421645527e-01 3.779977112815e-01 3.785172431116e-01 3.790408912916e-01 3.796097697296e-01 3.802710011458e-01 3.810580632758e-01 3.820127854231e-01 3.831669027606e-01 3.845482157434e-01 3.861847904231e-01 3.880881467516e-01 3.902754077540e-01 3.927498650423e-01 3.955109623793e-01 3.985566697908e-01 4.018703285030e-01 4.054406739148e-01 4.092442793314e-01 4.132606336756e-01 4.174690907097e-01 4.218368997592e-01 4.263466031908e-01 4.309693836333e-01 4.356785252824e-01 4.404621738311e-01 4.452869035193e-01 4.501469136806e-01 4.550226331602e-01 4.599008939171e-01 4.647792719323e-01 4.696434197486e-01 4.744950091196e-01 4.793308534129e-01 4.841451766029e-01 4.889472853884e-01 4.937293347926e-01 4.984976558369e-01 5.032526624089e-01 5.079940283434e-01 5.127249033980e-01 5.174414461118e-01 5.221475474010e-01 5.268354040793e-01 5.315077330884e-01 5.361574406384e-01 5.407783307483e-01 5.453711942677e-01 5.499238778607e-01 5.544343118073e-01 5.588963618371e-01 5.632974492748e-01 5.676388634882e-01 5.719050090571e-01 5.760900065301e-01 5.801846692148e-01 5.841708605047e-01 5.880443985580e-01 5.917784127466e-01 5.953556345972e-01 5.987635113618e-01 6.019630835390e-01 6.049418043365e-01 6.076648620858e-01 6.101027516438e-01 6.122323305584e-01 6.140149660207e-01 6.154354125585e-01 6.164661193454e-01 6.170882726297e-01 6.173010768924e-01 6.170968122286e-01 6.164939008237e-01 6.155120646199e-01 6.141882489984e-01 6.125791903159e-01 6.107384978454e-01 6.087563126279e-01 6.067164435321e-01 6.047170536561e-01 6.028708323173e-01 6.012754075626e-01 6.000437946423e-01 5.992687854417e-01 5.990263650462e-01 5.993821161121e-01 6.003630574899e-01 6.019771828375e-01 6.041911265521e-01 6.069437140109e-01 6.101479187591e-01 6.136726664307e-01 6.173813891120e-01 6.211118554258e-01 6.246893977764e-01 6.279472222138e-01 6.307058845375e-01 6.328220620040e-01 6.341466054013e-01 6.345684198671e-01 6.340085665668e-01 6.323990114150e-01 6.297322515303e-01 6.260196692825e-01 6.213040351775e-01 6.156768368092e-01 6.092429611074e-01 6.021441303732e-01 5.945374093678e-01 5.865973095599e-01 5.785160300274e-01 5.704656020837e-01 5.626446914194e-01 5.552224041879e-01 5.483570705892e-01 5.422036120833e-01 5.368793373983e-01 5.325072218905e-01 5.291770258198e-01 5.269723153732e-01 5.259748224735e-01 5.262353513505e-01 5.278144347323e-01 5.307435333432e-01 5.350370839831e-01 5.406871563955e-01 5.476314137030e-01 5.557903397845e-01 5.650114555125e-01 5.751047686582e-01 5.858327767391e-01 5.968996854537e-01 6.080018501064e-01 6.187923441860e-01 6.289359459986e-01 6.381141250504e-01 6.460185334402e-01 6.524272333476e-01 6.571526862286e-01 6.601046368436e-01 6.612934833293e-01 6.608038764096e-01 6.588587223569e-01 6.557471190788e-01 6.518566892528e-01 6.476514893835e-01 6.435997444419e-01 6.401947738921e-01 6.378621587292e-01 6.369360634533e-01 6.376389900762e-01 6.400113629390e-01 6.439751564075e-01 6.492866605169e-01 6.556157897233e-01 6.625854903407e-01 6.697896693420e-01 6.769069213512e-01 6.836718158415e-01 6.899464769618e-01 6.957363597523e-01 7.011366484616e-01 7.063854330207e-01 7.117639821678e-01 7.175801256356e-01 7.241282418870e-01 7.315790965823e-01 7.400143316571e-01 7.493368285268e-01 7.592936542851e-01 7.695203119750e-01 7.795218854682e-01 7.887988825260e-01 7.968542160191e-01 8.032677836179e-01 8.077671681066e-01 8.102108206886e-01 8.106661172917e-01 8.093691316591e-01 8.067103300760e-01 8.032278938123e-01 7.995004434888e-01 7.961336887831e-01 7.936593721269e-01 7.924810195706e-01 7.928645071628e-01 7.948667945421e-01 7.984217692663e-01 8.033279925238e-01 8.093205813637e-01 8.161559645388e-01 8.235928190257e-01 8.314936484673e-01 8.397727129818e-01 8.483907138515e-01 8.573638882549e-01 8.666493828556e-01 8.761929117789e-01 8.858625341572e-01 8.954360721531e-01 9.046743489351e-01 9.132692472092e-01 9.209422974111e-01 9.274546541885e-01 9.326111772014e-01 9.363303781399e-01 9.385711151076e-01 9.393901827987e-01 9.388960567133e-01 9.372169704335e-01 9.345524717903e-01 9.310922492964e-01 9.270795589299e-01 9.227928696068e-01 9.185020242694e-01 9.145278731112e-01 9.111019112252e-01 9.083922698032e-01 9.064426691740e-01 9.050826895442e-01 9.040432713679e-01 9.029042936779e-01 9.012459284176e-01 8.987776381015e-01 8.953896291531e-01 8.913381845967e-01 8.871888126883e-01 8.838092522178e-01 8.822510468995e-01 8.834793972806e-01 8.882531683661e-01 8.968588719365e-01 9.090890470080e-01 9.243157596702e-01 9.415801945298e-01 9.599033622254e-01 9.783791582335e-01 9.963351392674e-01 1.013395886887e+00 1.029349042838e+00 1.044170921251e+00 1.057867240414e+00 1.070414458487e+00 1.081815682342e+00 1.092011581724e+00 1.094610956038e+00 1.092120033177e+00 1.092794769057e+00 1.101438866119e+00 1.114955374533e+00 1.125433242369e+00 1.127581462867e+00 1.123388148756e+00 1.120236994067e+00 1.124103808012e+00 1.133911951897e+00 1.142520550613e+00 1.143365293921e+00 1.136274157270e+00 1.127470074601e+00 1.123860629169e+00 1.126635685449e+00 1.130284631509e+00 1.128012544239e+00 1.118195672754e+00 1.106104181298e+00 1.099352757962e+00 1.100985896193e+00 1.106836518848e+00 1.109815843486e+00 1.106630550956e+00 1.100652493122e+00 1.098431332217e+00 1.102803398341e+00 1.109373532667e+00 1.110098876197e+00 1.100492028526e+00 1.084117824346e+00 1.070760819667e+00 1.069031806706e+00 1.079156359577e+00 1.092736824387e+00 1.099254218621e+00 1.092637035332e+00 1.073542740300e+00 1.047983618556e+00 1.015508840249e+00 9.510120069231e-01 9.587317381928e-01 9.801632615563e-01 1.003020604913e+00 1.004540557985e+00 9.787929728654e-01 9.528657440203e-01 9.641357566780e-01 1.010247863199e+00 1.045628998719e+00 1.035096029141e+00 9.940552199568e-01 9.782866822792e-01 1.018790238799e+00 1.077362767771e+00 1.098568556389e+00 1.073380786945e+00 1.044162563459e+00 1.052148750485e+00 1.081477887614e+00 1.085170092393e+00 1.053345281980e+00 1.032191852423e+00 1.066682295607e+00 1.129083342861e+00 1.149882234513e+00 1.099077323688e+00 1.020176985815e+00 9.958154766508e-01 1.047138709634e+00 1.103574762894e+00 1.100357675732e+00 1.043091386876e+00 9.953200928490e-01 1.006597792092e+00 1.049730836368e+00 1.066322858350e+00 1.039018532254e+00 1.000186547239e+00 9.879738593907e-01 9.991890577551e-01 1.002836197026e+00 9.882123596360e-01 9.772161251213e-01 9.913726868575e-01 1.019005840693e+00 1.030217395325e+00 1.012923340973e+00 9.837463274109e-01 9.690424085198e-01 9.783851585867e-01 1.001024569266e+00 1.023135893226e+00 1.037821290591e+00 1.042732491529e+00 1.038571205257e+00 1.031680706060e+00 1.030182979196e+00 1.033001445270e+00 1.029173469476e+00 1.014499752690e+00 1.004907704036e+00 1.021101308213e+00 1.055634234558e+00 1.072610394488e+00 1.046608641006e+00 9.947226334920e-01 9.675249347014e-01 9.917363178025e-01 1.032719488703e+00 1.043135580278e+00 1.021739442566e+00 1.012228866985e+00 1.042664654569e+00 1.078897567072e+00 1.068197191315e+00 1.007936573644e+00 9.629083963076e-01 9.985054498322e-01 1.083604421268e+00 1.130901579846e+00 1.098770477356e+00 1.024387216921e+00 9.890123375873e-01 1.023865646285e+00 1.072318551775e+00 1.077850264923e+00 1.048956847424e+00 1.038529340904e+00 1.069553344884e+00 1.101720536503e+00 1.090778520474e+00 1.045772900898e+00 1.021050015029e+00 1.048430511647e+00 1.092598118684e+00 1.103063094185e+00 1.075021867638e+00 1.047891856763e+00 1.052050117305e+00 1.067605855618e+00 1.057893067580e+00 1.023855697700e+00 1.006668380780e+00 1.032425917443e+00 1.070193672349e+00 1.072271138861e+00 1.031517203887e+00 9.890952365397e-01 9.876516995235e-01 1.016845887009e+00 1.033757657107e+00 1.022555631846e+00 1.008263359201e+00 1.016654225626e+00 1.033547738561e+00 1.025264184578e+00 9.890825754791e-01 9.666954676030e-01 9.962735569574e-01 1.054526936152e+00 1.083053462800e+00 1.053912581731e+00 9.953117830554e-01 9.674724553195e-01 9.981846207677e-01 1.052405021824e+00 1.083088930367e+00 1.076873904102e+00 1.051539407735e+00 1.030111344358e+00 1.022722572233e+00 1.030457819028e+00 1.053595184670e+00 1.085723642997e+00 1.108097692097e+00 1.102921583314e+00 1.073599161132e+00 1.047925103495e+00 1.052618167419e+00 1.081801890013e+00 1.104143504322e+00 1.097531536891e+00 1.066262119881e+00 1.030146500425e+00 1.002973135644e+00 9.858762993105e-01 9.789080086294e-01 9.853990359989e-01 9.988002635945e-01 9.977611714807e-01 9.673081489036e-01 9.244769075147e-01 9.140211430580e-01 9.577330326872e-01
 5.421063310708e-01 5.392905120271e-01 5.373074059565e-01 5.356522514313e-01 5.333803237290e-01 5.303913970985e-01 5.275260564127e-01 5.254402213866e-01 5.237371893460e-01 5.214654559379e-01 5.184039903471e-01 5.154159528933e-01 5.132866276283e-01 5.115725521817e-01 5.092002036130e-01 5.059980913269e-01 5.029491619223e-01 5.007841951798e-01 4.989583232212e-01 4.964514717850e-01 4.931858418315e-01 4.901045159416e-01 4.878731356902e-01 4.859648246995e-01 4.833760108239e-01 4.800154098936e-01 4.768621168415e-01 4.746041185504e-01 4.726348470220e-01 4.699007195905e-01 4.664118747874e-01 4.632233368861e-01 4.609346010321e-01 4.588585781145e-01 4.560169997494e-01 4.524920134862e-01 4.492844512746e-01 4.469301602681e-01 4.447669083155e-01 4.418590912752e-01 4.382951958696e-01 4.350606708844e-01 4.326481203347e-01 4.303701598973e-01 4.273533127256e-01 4.237626385438e-01 4.205258804427e-01 4.180234824054e-01 4.156020416412e-01 4.125142182597e-01 4.089315736927e-01 4.056695122847e-01 4.030661931617e-01 4.005335403888e-01 3.973883330865e-01 3.937887277133e-01 3.904913409688e-01 3.877888021227e-01 3.851365244605e-01 3.819404082890e-01 3.783526659517e-01 3.750171661188e-01 3.721942324310e-01 3.694494725029e-01 3.662577088650e-01 3.626925449206e-01 3.593022602909e-01 3.563691068096e-01 3.535512807428e-01 3.503702022315e-01 3.468460476597e-01 3.434230198459e-01 3.403662126516e-01 3.374530221148e-01 3.343055832353e-01 3.308579356629e-01 3.274109876158e-01 3.242314024256e-01 3.212194459675e-01 3.180611661863e-01 3.146543983139e-01 3.112078781043e-01 3.079350010546e-01 3.048053583224e-01 3.016239666673e-01 2.982745938824e-01 2.948433127657e-01 2.915075116910e-01 2.883119770550e-01 2.851268785720e-01 2.818283056426e-01 2.784455437722e-01 2.750877488919e-01 2.718153624790e-01 2.686014269234e-01 2.653671539452e-01 2.620566395562e-01 2.587064036954e-01 2.553915093728e-01 2.521374239004e-01 2.489164842044e-01 2.456864578718e-01 2.424095762868e-01 2.390939835335e-01 2.358036364803e-01 2.325911085485e-01 2.294293043576e-01 2.262576154168e-01 2.230406304287e-01 2.197958803365e-01 2.165939818810e-01 2.134866287822e-01 2.104362613227e-01 2.073584015353e-01 2.042288450124e-01 2.011008564750e-01 1.980464070223e-01 1.950879270112e-01 1.921748942787e-01 1.892259872488e-01 1.862326307346e-01 1.832713183103e-01 1.804100473103e-01 1.776412043825e-01 1.749009917564e-01 1.721300364296e-01 1.693390116348e-01 1.666103329624e-01 1.640077313912e-01 1.614978345279e-01 1.590053775853e-01 1.564911934397e-01 1.539938422532e-01 1.515931329448e-01 1.493346902646e-01 1.471699867155e-01 1.450212603615e-01 1.428816991967e-01 1.408137603969e-01 1.388793073859e-01 1.370846243954e-01 1.353761058600e-01 1.336954660246e-01 1.320629536861e-01 1.305546777108e-01 1.292102078216e-01 1.280060651243e-01 1.268915098569e-01 1.258353121656e-01 1.248729728535e-01 1.240762432031e-01 1.234659496155e-01 1.229978349168e-01 1.226213678487e-01 1.223164143433e-01 1.221126168229e-01 1.220643362575e-01 1.221813875755e-01 1.224202303238e-01 1.227447311787e-01 1.231464019815e-01 1.236383350529e-01 1.242531145081e-01 1.250133428587e-01 1.259109139831e-01 1.269330005952e-01 1.280587654842e-01 1.292597202209e-01 1.305395525936e-01 1.319396075120e-01 1.334838986572e-01 1.351585739352e-01 1.369095842859e-01 1.386739942266e-01 1.404471903724e-01 1.422898653342e-01 1.442562197888e-01 1.463311709174e-01 1.484449068528e-01 1.505201488578e-01 1.525602142502e-01 1.546580893183e-01 1.568896476443e-01 1.592363811916e-01 1.616074426522e-01 1.639205088411e-01 1.662022867865e-01 1.685655856156e-01 1.710829373349e-01 1.737007334499e-01 1.763086415621e-01 1.788480195875e-01 1.813746418635e-01 1.840004263542e-01 1.867583116586e-01 1.895601074661e-01 1.923072600498e-01 1.949838798519e-01 1.976670177140e-01 2.004422554996e-01 2.032989500038e-01 2.061411300973e-01 2.089016101193e-01 2.116069744780e-01 2.143393231878e-01 2.171479265575e-01 2.199879188320e-01 2.227716225123e-01 2.254724494858e-01 2.281517036345e-01 2.308766617277e-01 2.336510524866e-01 2.364101290927e-01 2.390894965424e-01 2.417141177462e-01 2.443577248970e-01 2.470477573272e-01 2.497450634692e-01 2.523874278734e-01 2.549611152803e-01 2.575188587842e-01 2.601134857224e-01 2.627293253710e-01 2.653130103616e-01 2.678332734146e-01 2.703126112911e-01 2.728020857049e-01 2.753221030373e-01 2.778307459226e-01 2.802834761076e-01 2.826839309190e-01 2.850718804505e-01 2.874809309856e-01 2.898960888630e-01 2.922655541249e-01 2.945745539909e-01 2.968576624918e-01 2.991506978900e-01 3.014501377843e-01 3.037161869278e-01 3.059144394704e-01 3.080726951669e-01 3.102384527565e-01 3.124110949023e-01 3.145535380202e-01 3.166314268584e-01 3.186567216180e-01 3.206809334542e-01 3.227173052160e-01 3.247182028952e-01 3.266530408416e-01 3.285388078254e-01 3.304156379940e-01 3.322982715509e-01 3.341412460150e-01 3.359088609804e-01 3.376360317335e-01 3.393605354296e-01 3.410767188531e-01 3.427427639903e-01 3.443320285140e-01 3.458830077601e-01 3.474445438598e-01 3.489901956727e-01 3.504676873423e-01 3.518746636692e-01 3.532519203544e-01 3.546372561110e-01 3.560021310593e-01 3.572898554672e-01 3.585091961051e-01 3.597142250299e-01 3.609178516155e-01 3.620870354775e-01 3.631850773986e-01 3.642236405439e-01 3.652530801518e-01 3.662707353171e-01 3.672335329919e-01 3.681339308948e-01 3.689969451192e-01 3.698449082946e-01 3.706649955447e-01 3.714202173666e-01 3.721174489376e-01 3.727984261463e-01 3.734578326888e-01 3.740665811257e-01 3.746132159100e-01 3.751129783996e-01 3.755961870512e-01 3.760502032065e-01 3.764413980575e-01 3.767761542566e-01 3.770805843697e-01 3.773559053363e-01 3.775861955027e-01 3.777545838628e-01 3.778774295096e-01 3.779739927513e-01 3.780301370578e-01 3.780244887214e-01 3.779697213638e-01 3.778764845101e-01 3.777475687669e-01 3.775677077920e-01 3.773285294774e-01 3.770490274315e-01 3.767339408860e-01 3.763661836600e-01 3.759438216680e-01 3.754762118562e-01 3.749725639998e-01 3.744263522626e-01 3.738214210529e-01 3.731645228074e-01 3.724742948388e-01 3.717446457929e-01 3.709622811485e-01 3.701263486931e-01 3.692481414055e-01 3.683344242858e-01 3.673743873409e-01 3.663584567152e-01 3.652988559512e-01 3.642005086804e-01 3.630559194645e-01 3.618605285651e-01 3.606174140949e-01 3.593306149921e-01 3.580021916286e-01 3.566228155653e-01 3.551940874578e-01 3.537251856655e-01 3.522099687744e-01 3.506448423158e-01 3.490341635287e-01 3.473775411012e-01 3.456805235453e-01 3.439370099428e-01 3.421426717134e-01 3.403069139400e-01 3.384279891616e-01 3.365040180407e-01 3.345376835009e-01 3.325259416366e-01 3.304716240823e-01 3.283723875056e-01 3.262279210745e-01 3.240459413450e-01 3.218228686717e-01 3.195525976990e-01 3.172368312143e-01 3.148810177582e-01 3.124879596432e-01 3.100547129878e-01 3.075737168981e-01 3.050513278887e-01 3.024901936269e-01 2.998904125630e-01 2.972522339314e-01 2.945730296249e-01 2.918532048518e-01 2.890950613678e-01 2.862993899131e-01 2.834683525022e-01 2.806004469354e-01 2.776919645580e-01 2.747483330689e-01 2.717713739690e-01 2.687592760630e-01 2.657133817797e-01 2.626307972323e-01 2.595157736487e-01 2.563704904017e-01 2.531912157430e-01 2.499813610170e-01 2.467409352980e-01 2.434707643868e-01 2.401722905757e-01 2.368445980852e-01 2.334909407161e-01 2.301114739181e-01 2.267055322918e-01 2.232764617133e-01 2.198224708575e-01 2.163465511303e-01 2.128508651976e-01 2.093341935657e-01 2.057996217342e-01 2.022475358896e-01 1.986773389780e-01 1.950941321066e-01 1.914986482687e-01 1.878906540012e-01 1.842733108990e-01 1.806467819803e-01 1.770152675170e-01 1.733795764350e-01 1.697410648955e-01 1.661041132854e-01 1.624699573514e-01 1.588398564462e-01 1.552194369686e-01 1.516084429871e-01 1.480132734595e-01 1.444360571774e-01 1.408793557727e-01 1.373490346153e-01 1.338497745225e-01 1.303843178829e-01 1.269618993620e-01 1.235833295230e-01 1.202576657568e-01 1.169923563190e-01 1.137919164248e-01 1.106685713684e-01 1.076251805979e-01 1.046745864661e-01 1.018277459908e-01 9.909325871758e-02 9.648520636763e-02 9.401310420270e-02 9.169054766059e-02 8.953041085940e-02 8.754632412381e-02 8.575213123789e-02 8.416070449903e-02 8.278332575241e-02 8.163364636970e-02 8.072155598648e-02 8.005494202569e-02 7.964238107234e-02 7.948409683001e-02 7.958357927445e-02 7.993878496469e-02 8.054418161229e-02 8.139712815801e-02 8.248628048825e-02 8.380133056551e-02 8.533208527327e-02 8.706242004288e-02 8.898224760285e-02 9.107780173552e-02 9.333264747722e-02 9.573657145939e-02 9.827216369735e-02 1.009305007048e-01 1.037002786673e-01 1.065674578934e-01 1.095255440912e-01 1.125612415212e-01 1.156651831698e-01 1.188349293838e-01 1.220572225493e-01 1.253278660475e-01 1.286393200783e-01 1.319812894041e-01 1.353562158285e-01 1.387539406445e-01 1.421713030435e-01 1.456051457855e-01 1.490462291265e-01 1.524956402355e-01 1.559485698140e-01 1.594011793087e-01 1.628530558156e-01 1.662951427602e-01 1.697281514493e-01 1.731511067587e-01 1.765581566447e-01 1.799522148367e-01 1.833260404712e-01 1.866777459040e-01 1.900088885846e-01 1.933117230473e-01 1.965924692460e-01 1.998436325626e-01 2.030616363738e-01 2.062523072116e-01 2.094034586412e-01 2.125256687512e-01 2.156117963289e-01 2.186557421810e-01 2.216659226027e-01 2.246305677656e-01 2.275553768484e-01 2.304401608377e-01 2.332754379094e-01 2.360709875332e-01 2.388133710200e-01 2.415110198121e-01 2.441639064969e-01 2.467604569150e-01 2.493132183187e-01 2.518075015318e-01 2.542500540773e-01 2.566438096094e-01 2.589756711248e-01 2.612592388110e-01 2.634803835866e-01 2.656433107941e-01 2.677559280542e-01 2.697999660897e-01 2.717918174664e-01 2.737197615187e-01 2.755851499802e-01 2.773945384881e-01 2.791326745864e-01 2.808121474472e-01 2.824268715344e-01 2.839743487561e-01 2.854632800159e-01 2.868784679139e-01 2.882294623580e-01 2.895161591835e-01 2.907304163985e-01 2.918845928092e-01 2.929635998023e-01 2.939735074994e-01 2.949184765608e-01 2.957889991909e-01 2.965951592885e-01 2.973276625672e-01 2.979858716360e-01 2.985806914941e-01 2.990981510717e-01 2.995488567179e-01 2.999278902462e-01 3.002274743005e-01 3.004642973192e-01 3.006222441461e-01 3.007100941551e-01 3.007312074465e-01 3.006698029744e-01 3.005477966783e-01 3.003460369253e-01 3.000715368759e-01 2.997351523621e-01 2.993114863993e-01 2.988297482504e-01 2.982700514165e-01 2.976341158174e-01 2.969424895901e-01 2.961620885291e-01 2.953256103884e-01 2.944140822349e-01 2.934248338661e-01 2.923840143151e-01 2.912551570719e-01 2.900726771662e-01 2.888200221888e-01 2.874882132133e-01 2.861097957450e-01 2.846464988867e-01 2.831322597506e-01 2.815533318929e-01 2.798958849877e-01 2.781966301249e-01 2.764153074956e-01 2.745818133388e-01 2.726944462598e-01 2.707314300070e-01 2.687316246877e-01 2.666570689803e-01 2.645320075281e-01 2.623592864315e-01 2.601164951404e-01 2.578425748207e-01 2.555062076866e-01 2.531190132265e-01 2.506956801429e-01 2.482062157687e-01 2.456927644339e-01 2.431297948630e-01 2.405218312507e-01 2.378901358175e-01 2.351972134270e-01 2.324847421908e-01 2.297383113317e-01 2.269532700898e-01 2.241582626282e-01 2.213119177236e-01 2.184546739894e-01 2.155772588067e-01 2.126689064678e-01 2.097674408022e-01 2.068281135179e-01 2.038878165006e-01 2.009433706510e-01 1.979777698460e-01 1.950360457725e-01 1.920773207119e-01 1.891291787453e-01 1.861976447153e-01 1.832599634437e-01 1.803627456364e-01 1.774730644875e-01 1.746109232731e-01 1.717883723878e-01 1.689789380485e-01 1.662307956205e-01 1.635166488532e-01 1.608528324634e-01 1.582550446718e-01 1.556940005921e-01 1.532190825235e-01 1.508086288745e-01 1.484733464374e-01 1.462327389545e-01 1.440581309634e-01 1.419936592218e-01 1.400276685138e-01 1.381623692858e-01 1.364227293260e-01 1.347772731517e-01 1.332655258358e-01 1.318827318232e-01 1.306228736244e-01 1.295122560972e-01 1.285179218506e-01 1.276757683231e-01 1.269803184256e-01 1.264197960698e-01 1.260197237191e-01 1.257458997695e-01 1.256249204471e-01 1.256524709628e-01 1.258113144262e-01 1.261231730540e-01 1.265537674663e-01 1.271213361258e-01 1.278212870918e-01 1.286326867023e-01 1.295751872074e-01 1.306145215290e-01 1.317607066123e-01 1.330120910976e-01 1.343438408847e-01 1.357750373304e-01 1.372772740286e-01 1.388501243975e-01 1.404969417734e-01 1.421934188399e-01 1.439552107180e-01 1.457600923958e-01 1.476028285750e-01 1.494919580036e-01 1.514001875484e-01 1.533442990510e-01 1.553074222946e-01 1.572801861393e-01 1.592762208074e-01 1.612684517673e-01 1.632702362607e-01 1.652730459386e-01 1.672629056874e-01 1.692568625641e-01 1.712310423569e-01 1.731919867695e-01 1.751416960633e-01 1.770621435253e-01 1.789703790312e-01 1.808479253087e-01 1.826973884606e-01 1.845254079460e-01 1.863130740243e-01 1.880747028682e-01 1.898003823062e-01 1.914873553561e-01 1.931453324040e-01 1.947557911303e-01 1.963330696526e-01 1.978707590605e-01 1.993612645141e-01 2.008191876036e-01 2.022279399705e-01 2.035969221437e-01 2.049249889393e-01 2.062046631127e-01 2.074471450309e-01 2.086425446951e-01 2.097953215664e-01 2.109077982962e-01 2.119740913142e-01 2.130018022387e-01 2.139860144190e-01 2.149275728927e-01 2.158325302547e-01 2.166934504104e-01 2.175175199985e-01 2.183040214698e-01 2.190517686140e-01 2.197656631540e-01 2.204413512415e-01 2.210851646036e-01 2.216966940470e-01 2.222747992824e-01 2.228237247129e-01 2.233443016830e-01 2.238366934214e-01 2.243012818126e-01 2.247439645852e-01 2.251610447319e-01 2.255583527274e-01 2.259332025329e-01 2.262891416527e-01 2.266306394112e-01 2.269516102715e-01 2.272622032633e-01 2.275584494719e-01 2.278412116081e-01 2.281175639380e-01 2.283804047175e-01 2.286395702969e-01 2.288925906740e-01 2.291358909480e-01 2.293836950586e-01 2.296224987768e-01 2.298622953062e-01 2.301049778971e-01 2.303402162024e-01 2.305872927591e-01 2.308285124232e-01 2.310752730808e-01 2.313307744120e-01 2.315825311129e-01 2.318486649628e-01 2.321137456828e-01 2.323870566489e-01 2.326715961317e-01 2.329517764608e-01 2.332489949720e-01 2.335478076491e-01 2.338518770642e-01 2.341702454191e-01 2.344863949770e-01 2.348173425767e-01 2.351491456787e-01 2.354858883635e-01 2.358365855437e-01 2.361809414835e-01 2.365396935628e-01 2.369003053806e-01 2.372611082372e-01 2.376349750171e-01 2.380027814657e-01 2.383804141963e-01 2.387610770719e-01 2.391388281601e-01 2.395277446859e-01 2.399097683045e-01 2.402995342795e-01 2.406932722022e-01 2.410826117906e-01 2.414852280869e-01 2.418821385980e-01 2.422872441682e-01 2.426969621995e-01 2.431070080950e-01 2.435301277484e-01 2.439541026063e-01 2.443889862761e-01 2.448372428371e-01 2.452892607432e-01 2.457623532225e-01 2.462458961179e-01 2.467485095124e-01 2.472743404713e-01 2.478154735355e-01 2.483880361470e-01 2.489849444116e-01 2.496127630854e-01 2.502801700522e-01 2.509781236369e-01 2.517240349010e-01 2.525121455542e-01 2.533483690542e-01 2.542411241395e-01 2.551852826535e-01 2.561945685666e-01 2.572668534934e-01 2.584053531323e-01 2.596217307543e-01 2.609109130631e-01 2.622809644304e-01 2.637370804346e-01 2.652766211837e-01 2.669110279738e-01 2.686359066974e-01 2.704566893916e-01 2.723798407725e-01 2.743994871608e-01 2.765247427393e-01 2.787539362858e-01 2.810858401766e-01 2.835280679319e-01 2.860720904129e-01 2.887217866874e-01 2.914780351272e-01 2.943331590831e-01 2.972942525533e-01 3.003525062495e-01 3.035047906981e-01 3.067572895076e-01 3.100928903062e-01 3.135173814075e-01 3.170235261202e-01 3.206003370959e-01 3.242548795847e-01 3.279666575350e-01 3.317386711521e-01 3.355682996852e-01 3.394322640967e-01 3.433442874316e-01 3.472802532575e-01 3.512376029538e-01 3.552161675452e-01 3.591905772242e-01 3.631684196301e-01 3.671327513732e-01 3.710706209142e-01 3.749889566236e-01 3.788583782350e-01 3.826853219678e-01 3.864551848635e-01 3.901508785449e-01 3.937801199540e-01 3.973136505415e-01 4.007539537294e-01 4.040924760697e-01 4.073078051200e-01 4.104061463149e-01 4.133681798034e-01 4.161866655629e-01 4.188591660237e-01 4.213633835532e-01 4.237037249974e-01 4.258649013547e-01 4.278375093149e-01 4.296208343366e-01 4.311991911245e-01 4.325693674852e-01 4.337260496297e-01 4.346574083044e-01 4.353627821147e-01 4.358340814979e-01 4.360660935720e-01 4.360523354523e-01 4.357911836959e-01 4.352754546079e-01 4.345052989972e-01 4.334790617890e-01 4.321897900850e-01 4.306446174229e-01 4.288349861351e-01 4.267647723557e-01 4.244394478139e-01 4.218509570853e-01 4.190134608930e-01 4.159241474780e-01 4.125867675486e-01 4.090198967325e-01 4.052136917068e-01 4.011921410946e-01 3.969617404356e-01 3.925229653658e-01 3.879094237212e-01 3.831161299084e-01 3.781691006710e-01 3.730913646581e-01 3.678865177024e-01 3.625983570604e-01 3.572365265267e-01 3.518273070146e-01 3.464136615289e-01 3.410044532315e-01 3.356508206637e-01 3.303818041773e-01 3.252271586386e-01 3.202441802573e-01 3.154530062666e-01 3.109101408113e-01 3.066601826924e-01 3.027326494787e-01 2.991909729162e-01 2.960643527386e-01 2.933934280699e-01 2.912299892822e-01 2.895915646126e-01 2.885200315047e-01 2.880380277454e-01 2.881544538055e-01 2.888979892036e-01 2.902564684045e-01 2.922319547851e-01 2.948209321730e-01 2.979897323867e-01 3.017283103189e-01 3.060026088489e-01 3.107687167216e-01 3.160063793943e-01 3.216577968556e-01 3.276830859770e-01 3.340478431614e-01 3.406861807716e-01 3.475700276492e-01 3.546462243987e-01 3.618620795220e-01 3.691914486426e-01 3.765717380658e-01 3.839732051967e-01 3.913597089731e-01 3.986747756368e-01 4.059035070467e-01 4.129997743891e-01 4.199240171369e-01 4.266643324823e-01 4.331699122142e-01 4.394230610853e-01 4.454011697512e-01 4.510670689864e-01 4.564126859715e-01 4.614087706586e-01 4.660322756753e-01 4.702790286569e-01 4.741186605242e-01 4.775420680825e-01 4.805426782830e-01 4.830989136184e-01 4.852110632274e-01 4.868714169517e-01 4.880672260469e-01 4.888072203781e-01 4.890828975373e-01 4.888929926780e-01 4.882501555715e-01 4.871496507316e-01 4.856021055390e-01 4.836214082395e-01 4.812108738656e-01 4.783930700993e-01 4.751822064444e-01 4.715930479398e-01 4.676538068874e-01 4.633829542708e-01 4.588100559332e-01 4.539644778912e-01 4.488749620065e-01 4.435792936809e-01 4.381138334509e-01 4.325177949355e-01 4.268351963425e-01 4.211085048987e-01 4.153856711636e-01 4.097152077390e-01 4.041476247831e-01 3.987329437511e-01 3.935228303076e-01 3.885719523354e-01 3.839269865870e-01 3.796428198903e-01 3.757633942629e-01 3.723318453312e-01 3.693917656543e-01 3.669695219534e-01 3.650979221825e-01 3.637945209677e-01 3.630677995974e-01 3.629295755236e-01 3.633657116713e-01 3.643699307021e-01 3.659199569527e-01 3.679802437052e-01 3.705252281036e-01 3.735039075349e-01 3.768717333013e-01 3.805825798543e-01 3.845748174517e-01 3.887980545962e-01 3.931953775349e-01 3.977047659613e-01 4.022781629811e-01 4.068532420973e-01 4.113755701170e-01 4.157992104005e-01 4.200692793069e-01 4.241380347309e-01 4.279677929822e-01 4.315084811504e-01 4.347271022215e-01 4.375920602088e-01 4.400617581253e-01 4.421201934321e-01 4.437362191410e-01 4.448839196391e-01 4.455586598128e-01 4.457324785519e-01 4.454018290203e-01 4.445635387220e-01 4.432024859139e-01 4.413317310761e-01 4.389498618414e-01 4.360608921634e-01 4.326881724239e-01 4.288352023679e-01 4.245282801789e-01 4.197947286003e-01 4.146533960403e-01 4.091459931360e-01 4.033043931666e-01 3.971675891085e-01 3.907869098384e-01 3.842060819745e-01 3.774805488788e-01 3.706711813378e-01 3.638333213048e-01 3.570341621438e-01 3.503418858610e-01 3.438234734036e-01 3.375506071038e-01 3.315952570116e-01 3.260235516164e-01 3.209048197919e-01 3.163002173868e-01 3.122621525165e-01 3.088427010183e-01 3.060725821734e-01 3.039812644469e-01 3.025811650254e-01 3.018664835777e-01 3.018291481639e-01 3.024362030005e-01 3.036505658042e-01 3.054216479734e-01 3.076890436750e-01 3.103921571259e-01 3.134549155981e-01 3.168108016384e-01 3.203853790074e-01 3.241056318325e-01 3.279076049778e-01 3.317213298911e-01 3.354923638414e-01 3.391623936803e-01 3.426835835250e-01 3.460179776696e-01 3.491246960651e-01 3.519831750513e-01 3.545682262419e-01 3.568637281365e-01 3.588718833256e-01 3.605844822412e-01 3.620129505236e-01 3.631712220480e-01 3.640751842884e-01 3.647578344947e-01 3.652436622828e-01 3.655724648692e-01 3.657808594894e-01 3.659128886540e-01 3.660177475828e-01 3.661336229490e-01 3.663165927986e-01 3.666093606732e-01 3.670538150888e-01 3.676986129311e-01 3.685733966080e-01 3.697150738044e-01 3.711498879257e-01 3.728956257337e-01 3.749703530561e-01 3.773741692384e-01 3.801122662553e-01 3.831736571496e-01 3.865457735510e-01 3.902151824664e-01 3.941503780748e-01 3.983320537798e-01 4.027273998350e-01 4.073069145312e-01 4.120450780034e-01 4.169025530667e-01 4.218603739383e-01 4.268857151346e-01 4.319552301088e-01 4.370513253714e-01 4.421471691093e-01 4.472364670648e-01 4.523005996143e-01 4.573292823825e-01 4.623238901381e-01 4.672703766588e-01 4.721737022906e-01 4.770322370818e-01 4.818428131920e-01 4.866147692070e-01 4.913420466704e-01 4.960315097492e-01 5.006851731489e-01 5.053023677098e-01 5.098865074546e-01 5.144360869861e-01 5.189539657449e-01 5.234328299050e-01 5.278783233556e-01 5.322838491721e-01 5.366425137594e-01 5.409586796149e-01 5.452197677601e-01 5.494236645355e-01 5.535686795486e-01 5.576388361474e-01 5.616393533721e-01 5.655491246616e-01 5.693656748709e-01 5.730758012446e-01 5.766593444071e-01 5.801099517028e-01 5.833996893057e-01 5.865074224220e-01 5.894179642690e-01 5.920950744663e-01 5.945227124955e-01 5.966684874407e-01 5.985065370138e-01 6.000197045066e-01 6.011773452167e-01 6.019756037964e-01 6.024001131847e-01 6.024473590534e-01 6.021368710542e-01 6.014783322509e-01 6.005154831161e-01 5.992862515099e-01 5.978522703762e-01 5.962876418678e-01 5.946640386214e-01 5.930812823287e-01 5.916305026771e-01 5.904050191341e-01 5.895063445848e-01 5.890118719612e-01 5.890008391382e-01 5.895222769756e-01 5.906066996626e-01 5.922572245151e-01 5.944422879772e-01 5.971083578056e-01 6.001629528840e-01 6.034934738097e-01 6.069675928159e-01 6.104238715781e-01 6.137103444647e-01 6.166534725547e-01 6.190936914479e-01 6.208805574412e-01 6.218725994039e-01 6.219677207957e-01 6.210702040197e-01 6.191271983595e-01 6.161236166611e-01 6.120577633679e-01 6.069884994699e-01 6.009918403971e-01 5.941747438140e-01 5.866840504719e-01 5.786721896235e-01 5.703280712906e-01 5.618345884031e-01 5.533897619472e-01 5.451945793891e-01 5.374208578313e-01 5.302558165508e-01 5.238475108728e-01 5.183292579965e-01 5.138231316865e-01 5.104127921750e-01 5.081878849540e-01 5.071996687920e-01 5.074997669067e-01 5.091285062902e-01 5.120959953207e-01 5.164146580205e-01 5.220538966190e-01 5.289634184471e-01 5.370551868586e-01 5.461847774446e-01 5.561853549358e-01 5.668222956486e-01 5.778306281224e-01 5.889165161245e-01 5.997445410227e-01 6.099990624056e-01 6.193458566323e-01 6.274904568537e-01 6.341834039902e-01 6.392123189214e-01 6.424726858818e-01 6.439163281669e-01 6.436080105777e-01 6.417211503238e-01 6.385059929998e-01 6.343407146599e-01 6.296514547995e-01 6.249304103812e-01 6.206928828532e-01 6.174022012638e-01 6.154820207244e-01 6.152108008905e-01 6.167328705179e-01 6.200356074444e-01 6.249272249176e-01 6.311178097138e-01 6.382058180334e-01 6.457745943972e-01 6.534312892511e-01 6.608282901120e-01 6.677570611139e-01 6.741052705040e-01 6.799077109079e-01 6.853334583314e-01 6.906164590297e-01 6.960846854592e-01 7.020423457778e-01 7.087540867028e-01 7.163964216800e-01 7.249693247672e-01 7.343558497891e-01 7.442558599635e-01 7.542475144746e-01 7.638506466075e-01 7.725261664525e-01 7.798092255887e-01 7.853054775304e-01 7.887630782850e-01 7.901169783214e-01 7.894592556028e-01 7.870935090288e-01 7.834614210989e-01 7.791239075455e-01 7.747179838003e-01 7.708444698323e-01 7.680521466120e-01 7.667384186786e-01 7.671271894026e-01 7.692793789304e-01 7.730666697161e-01 7.782805488479e-01 7.846378466236e-01 7.918608886299e-01 7.997403173264e-01 8.081045560977e-01 8.168922362793e-01 8.260712637048e-01 8.356296168250e-01 8.455623866264e-01 8.557737773787e-01 8.661357363877e-01 8.764281806040e-01 8.863664063785e-01 8.956679833752e-01 9.040195867460e-01 9.111777302864e-01 9.169473488768e-01 9.212044209693e-01 9.239292185584e-01 9.251288546234e-01 9.249019245917e-01 9.233705170240e-01 9.206807024623e-01 9.170480233331e-01 9.126817721564e-01 9.078693306150e-01 9.029241731007e-01 8.981582122257e-01 8.938986634381e-01 8.903485546133e-01 8.876133445924e-01 8.856234078202e-01 8.841014156767e-01 8.826916491422e-01 8.809416386699e-01 8.784924748225e-01 8.751882669738e-01 8.711303092008e-01 8.668006845375e-01 8.629527105361e-01 8.605537542386e-01 8.605973742809e-01 8.638431658841e-01 8.707241586928e-01 8.811524690827e-01 8.946165276326e-01 9.103087075653e-01 9.272646246324e-01 9.446480495565e-01 9.617750992945e-01 9.782349560553e-01 9.938546001864e-01 1.008555519884e+00 1.022367285111e+00 1.035262366988e+00 1.047173130600e+00 1.058038890616e+00 1.067760235191e+00 1.070124980601e+00 1.067508601574e+00 1.068016270368e+00 1.076361781508e+00 1.089481013223e+00 1.099592890335e+00 1.101519431119e+00 1.097250380883e+00 1.094056177372e+00 1.097814867864e+00 1.107456163174e+00 1.115964019229e+00 1.116939514614e+00 1.110301687031e+00 1.102199485746e+00 1.099364281539e+00 1.102841558459e+00 1.107118179716e+00 1.105523208192e+00 1.096573788229e+00 1.085572981674e+00 1.080024527351e+00 1.082838911456e+00 1.089809619444e+00 1.093881672682e+00 1.091731620335e+00 1.086531297606e+00 1.084506049276e+00 1.088340268899e+00 1.093953706720e+00 1.094069126917e+00 1.085072202654e+00 1.071030403589e+00 1.061301752166e+00 1.062846613993e+00 1.073620105192e+00 1.083622528327e+00 1.082428801286e+00 1.066334282443e+00 1.040952914940e+00 1.019167501551e+00 1.013630705570e+00 9.606929140898e-01 9.778851513962e-01 9.830124071056e-01 9.714916179049e-01 9.516706088757e-01 9.396138470289e-01 9.516429311113e-01 9.869544226745e-01 1.020449269281e+00 1.023697087041e+00 9.952906717709e-01 9.717305060621e-01 9.944859220349e-01 1.053621866482e+00 1.094528300023e+00 1.080966335321e+00 1.034054808144e+00 1.015808064983e+00 1.054703181269e+00 1.102327712868e+00 1.098103084514e+00 1.042324821069e+00 1.004366150858e+00 1.045863903472e+00 1.127514108836e+00 1.159172006091e+00 1.101591911016e+00 1.001941779770e+00 9.614784405190e-01 1.018521761670e+00 1.093633134583e+00 1.104687374233e+00 1.046657783486e+00 9.838764017687e-01 9.821877185892e-01 1.028530163574e+00 1.058797071325e+00 1.040408545159e+00 9.947200389532e-01 9.651729136195e-01 9.686593894592e-01 9.855242500955e-01 9.952654419455e-01 9.982575105115e-01 1.003118964354e+00 1.008535883581e+00 1.006028708687e+00 9.943075482872e-01 9.822793161617e-01 9.788156934035e-01 9.855849844772e-01 1.001216465100e+00 1.023867227010e+00 1.045476156642e+00 1.051537426198e+00 1.034720451081e+00 1.008341810735e+00 9.979561803677e-01 1.011420280565e+00 1.027034233836e+00 1.022383440374e+00 1.005082449938e+00 1.004817199899e+00 1.030353933161e+00 1.050250391589e+00 1.031171526892e+00 9.822261663785e-01 9.548457719888e-01 9.837655078751e-01 1.036063030674e+00 1.056387099967e+00 1.034156154918e+00 1.011424022219e+00 1.027790634403e+00 1.061778378239e+00 1.060741852919e+00 1.013798222240e+00 9.757171601732e-01 1.007466631100e+00 1.084292049416e+00 1.125003329827e+00 1.088533579971e+00 1.011874755802e+00 9.783655980306e-01 1.019697306749e+00 1.074829083112e+00 1.082772545897e+00 1.050660016081e+00 1.034509667946e+00 1.062531914790e+00 1.094867474619e+00 1.083553834682e+00 1.035907579784e+00 1.009884749414e+00 1.041880590845e+00 1.093640393078e+00 1.107132380666e+00 1.073014265594e+00 1.034262338863e+00 1.032241099904e+00 1.053064235419e+00 1.054827159619e+00 1.029881976351e+00 1.014914962339e+00 1.038594552105e+00 1.074500271139e+00 1.074719448431e+00 1.029810462403e+00 9.831167259490e-01 9.848045208041e-01 1.026407753795e+00 1.055838478891e+00 1.045513485522e+00 1.016091477672e+00 1.004148176104e+00 1.013382556259e+00 1.015820767420e+00 9.991861461834e-01 9.885650587704e-01 1.011911412192e+00 1.052993321781e+00 1.066540706636e+00 1.032168334632e+00 9.806319947264e-01 9.687566191054e-01 1.013005197064e+00 1.068825142789e+00 1.088916423962e+00 1.067143191095e+00 1.033675584130e+00 1.021122975766e+00 1.034852886613e+00 1.059456012604e+00 1.083096215058e+00 1.102260971765e+00 1.111313046508e+00 1.102440067724e+00 1.078967399291e+00 1.061332859306e+00 1.069317338972e+00 1.096346800924e+00 1.113584041011e+00 1.099502539268e+00 1.058788475600e+00 1.016145211577e+00 9.932341011358e-01 9.919921131789e-01 1.001050125570e+00 1.009590340469e+00 1.009334757433e+00 9.928438855604e-01 9.621049660526e-01 9.387149911858e-01 9.510543360127e-01 9.983702364460e-01
 5.234483087584e-01 5.205196626603e-01 5.184207939856e-01 5.166520527095e-01 5.142661041483e-01 5.111667359609e-01 5.081968174608e-01 5.060019978618e-01 5.041766084518e-01 5.017888664689e-01 4.986291909655e-01 4.955425219530e-01 4.932970908069e-01 4.914651440013e-01 4.889873003237e-01 4.856882800373e-01 4.825367723998e-01 4.802643463166e-01 4.783281850949e-01 4.757112540278e-01 4.723437945590e-01 4.691694944034e-01 4.668371666969e-01 4.648140738869e-01 4.621167675190e-01 4.586645344437e-01 4.554206026141e-01 4.530588578674e-01 4.509806361163e-01 4.481490628357e-01 4.445699149121e-01 4.412886625112e-01 4.389003076637e-01 4.367210903047e-01 4.337815848244e-01 4.301691267510e-01 4.268752570900e-01 4.244235806924e-01 4.221578681865e-01 4.191586441402e-01 4.155154668849e-01 4.121958894178e-01 4.096887463643e-01 4.073170887835e-01 4.042159077800e-01 4.005455654414e-01 3.972261961208e-01 3.946382719164e-01 3.921291765038e-01 3.889588682535e-01 3.852990348490e-01 3.819615277588e-01 3.792774015339e-01 3.766637906176e-01 3.734420139914e-01 3.697690733109e-01 3.663972694638e-01 3.636212835771e-01 3.608982542076e-01 3.576302551565e-01 3.539697945798e-01 3.505656327813e-01 3.476778187305e-01 3.448676664819e-01 3.416105576590e-01 3.379802076958e-01 3.345258941636e-01 3.315336886221e-01 3.286595708196e-01 3.254212163995e-01 3.218365124845e-01 3.183571209420e-01 3.152510732565e-01 3.122896998088e-01 3.090890035143e-01 3.055897625982e-01 3.020966299150e-01 2.988768921525e-01 2.958267092458e-01 2.926267604986e-01 2.891743868034e-01 2.856885882159e-01 2.823875245182e-01 2.792331250677e-01 2.760197733024e-01 2.726345345450e-01 2.691734470027e-01 2.658181981972e-01 2.626108236446e-01 2.594108540810e-01 2.560903739098e-01 2.526881697808e-01 2.493242796376e-01 2.460547309915e-01 2.428431066188e-01 2.396044055501e-01 2.362917996850e-01 2.329481285947e-01 2.296525844252e-01 2.264220271322e-01 2.232200568463e-01 2.200060346311e-01 2.167551735744e-01 2.134787951700e-01 2.102349558960e-01 2.070683951728e-01 2.039511135574e-01 2.008276111055e-01 1.976717372648e-01 1.945024406398e-01 1.913817001403e-01 1.883548379886e-01 1.853871919513e-01 1.824030452363e-01 1.793807755613e-01 1.763753047005e-01 1.734487106789e-01 1.706210082628e-01 1.678466831893e-01 1.650508511081e-01 1.622280166038e-01 1.594523926962e-01 1.567872650938e-01 1.542227443344e-01 1.516990690798e-01 1.491620389720e-01 1.466262906108e-01 1.441727701260e-01 1.418602688185e-01 1.396553389413e-01 1.374824252419e-01 1.353114220431e-01 1.331835124777e-01 1.311792681816e-01 1.293359673924e-01 1.276027075704e-01 1.259067256803e-01 1.242479805875e-01 1.226927239979e-01 1.212998983586e-01 1.200672634506e-01 1.189386292121e-01 1.178616832890e-01 1.168642858070e-01 1.160218528238e-01 1.153660937595e-01 1.148662934063e-01 1.144705542649e-01 1.141527353556e-01 1.139520122906e-01 1.139365524039e-01 1.141157506088e-01 1.144364858781e-01 1.148465795297e-01 1.153318425778e-01 1.159236424075e-01 1.166725465622e-01 1.175789445206e-01 1.185935587887e-01 1.196786174910e-01 1.208302108084e-01 1.220633343459e-01 1.234101010870e-01 1.248865184031e-01 1.264794322303e-01 1.281725933209e-01 1.299453204209e-01 1.317705885842e-01 1.336552947213e-01 1.356390188817e-01 1.377413118315e-01 1.399422078229e-01 1.421905500060e-01 1.444247823553e-01 1.466467196379e-01 1.489221456767e-01 1.512977777449e-01 1.537573085015e-01 1.562294701584e-01 1.586442669449e-01 1.610088137263e-01 1.634166823777e-01 1.659416083657e-01 1.685625405022e-01 1.711890457228e-01 1.737429961278e-01 1.762514829505e-01 1.788281394911e-01 1.815431675384e-01 1.843434581004e-01 1.871184726955e-01 1.898118085360e-01 1.924792789588e-01 1.952316476123e-01 1.981025648403e-01 2.010070789427e-01 2.038455742023e-01 2.066016582695e-01 2.093514651494e-01 2.121813728453e-01 2.150842013405e-01 2.179652508287e-01 2.207560662501e-01 2.234819043972e-01 2.262238064791e-01 2.290332345176e-01 2.318690231768e-01 2.346451446790e-01 2.373293101849e-01 2.399827294727e-01 2.426743663768e-01 2.454103452552e-01 2.481274021335e-01 2.507614305287e-01 2.533326373566e-01 2.559144329992e-01 2.585380860203e-01 2.611658358242e-01 2.637377109106e-01 2.662342938200e-01 2.687083390464e-01 2.712110843548e-01 2.737339170739e-01 2.762234183265e-01 2.786474389160e-01 2.810225197029e-01 2.834009774751e-01 2.858067869480e-01 2.882011958428e-01 2.905380048232e-01 2.928176039427e-01 2.950768351509e-01 2.973527256411e-01 2.996356571155e-01 3.018727807978e-01 3.040440728891e-01 3.061838713935e-01 3.083265312940e-01 3.104780163721e-01 3.125954461887e-01 3.146429941922e-01 3.166428074557e-01 3.186449438054e-01 3.206543094493e-01 3.226343247982e-01 3.245477340826e-01 3.264020515971e-01 3.282504410408e-01 3.301099906826e-01 3.319369354183e-01 3.336939587446e-01 3.353962915509e-01 3.370861804351e-01 3.387805073184e-01 3.404378289132e-01 3.420179080226e-01 3.435487504847e-01 3.450758112328e-01 3.465952126530e-01 3.480658629799e-01 3.494576262926e-01 3.508025165108e-01 3.521566279447e-01 3.534972280578e-01 3.547710917831e-01 3.559702957796e-01 3.571331865564e-01 3.583032751362e-01 3.594562957272e-01 3.605315146361e-01 3.615341569928e-01 3.625177731994e-01 3.634998627078e-01 3.644501125088e-01 3.653285796598e-01 3.661428414680e-01 3.669441343982e-01 3.677358430306e-01 3.684742909445e-01 3.691473642356e-01 3.697800229498e-01 3.703957504465e-01 3.709857692683e-01 3.715115788322e-01 3.719763041687e-01 3.724213086981e-01 3.728456520170e-01 3.732221308118e-01 3.735344955706e-01 3.737977873467e-01 3.740411200477e-01 3.742593458810e-01 3.744141984071e-01 3.745108770802e-01 3.745759806695e-01 3.746117040086e-01 3.746037889516e-01 3.745338936367e-01 3.744152029633e-01 3.742719842014e-01 3.740874611538e-01 3.738432739681e-01 3.735468568339e-01 3.732132804176e-01 3.728428866214e-01 3.724236544762e-01 3.719446592908e-01 3.714227441629e-01 3.708672916838e-01 3.702609845253e-01 3.695981078743e-01 3.688912580678e-01 3.681467007695e-01 3.673615147298e-01 3.665199036005e-01 3.656237634431e-01 3.646951342523e-01 3.637284406983e-01 3.627096409897e-01 3.616389040324e-01 3.605246997557e-01 3.593754998134e-01 3.581825550062e-01 3.569342097323e-01 3.556422628269e-01 3.543122315164e-01 3.529379885233e-01 3.515148551823e-01 3.500426844999e-01 3.485287539056e-01 3.469754066035e-01 3.453723538141e-01 3.437205328268e-01 3.420297845250e-01 3.402941387858e-01 3.385115849158e-01 3.366830521785e-01 3.348102487823e-01 3.328988814337e-01 3.309437547227e-01 3.289400190139e-01 3.268945124819e-01 3.248091827518e-01 3.226805600908e-01 3.205111663540e-01 3.182992865115e-01 3.160460679632e-01 3.137514850729e-01 3.114125570346e-01 3.090388834835e-01 3.066268060851e-01 3.041699794293e-01 3.016709207649e-01 2.991332188929e-01 2.965617408458e-01 2.939522771535e-01 2.912996191693e-01 2.886069604596e-01 2.858797978271e-01 2.831154521319e-01 2.803178927929e-01 2.774821935329e-01 2.746078643028e-01 2.717005369214e-01 2.687594146272e-01 2.657854238299e-01 2.627800615220e-01 2.597374779571e-01 2.566638833299e-01 2.535606651166e-01 2.504279268014e-01 2.472651897309e-01 2.440715868450e-01 2.408487156630e-01 2.376024508090e-01 2.343260757618e-01 2.310250972643e-01 2.277000500358e-01 2.243496933700e-01 2.209784181022e-01 2.175840569798e-01 2.141688315399e-01 2.107367535663e-01 2.072844659151e-01 2.038163378910e-01 2.003317822583e-01 1.968322751020e-01 1.933227762135e-01 1.898009838091e-01 1.862698796300e-01 1.827319741115e-01 1.791862072591e-01 1.756390766845e-01 1.720899227373e-01 1.685415461432e-01 1.649969494958e-01 1.614568743125e-01 1.579260312776e-01 1.544072475015e-01 1.509018373273e-01 1.474160031810e-01 1.439514062735e-01 1.405128898695e-01 1.371040496407e-01 1.337291611513e-01 1.303950289448e-01 1.271056865495e-01 1.238664546460e-01 1.206849607165e-01 1.175668806887e-01 1.145209098379e-01 1.115555605887e-01 1.086768831544e-01 1.058953468677e-01 1.032210412069e-01 1.006631515341e-01 9.823487398088e-02 9.594378624635e-02 9.380411619180e-02 9.182901936433e-02 9.002757434356e-02 8.841530906571e-02 8.700126406526e-02 8.579423526220e-02 8.480669785360e-02 8.404527464054e-02 8.351793959454e-02 8.322847315939e-02 8.317755602941e-02 8.336840673334e-02 8.379694900309e-02 8.445878927071e-02 8.535113949541e-02 8.646153648584e-02 8.778190820183e-02 8.930306855660e-02 9.101050895009e-02 9.289513845440e-02 9.494430263537e-02 9.714359008284e-02 9.948409640980e-02 1.019506209726e-01 1.045348765269e-01 1.072263148496e-01 1.100127917988e-01 1.128854690629e-01 1.158356081256e-01 1.188530454871e-01 1.219336400013e-01 1.250672339077e-01 1.282493007331e-01 1.314714136517e-01 1.347274263275e-01 1.380156541613e-01 1.413283683945e-01 1.446621198950e-01 1.480119932359e-01 1.513709003336e-01 1.547385924002e-01 1.581115958712e-01 1.614863831475e-01 1.648607478152e-01 1.682266820060e-01 1.715865229401e-01 1.749373543683e-01 1.782734724365e-01 1.815986718160e-01 1.849026986379e-01 1.881858787173e-01 1.914506763308e-01 1.946893235675e-01 1.979067040310e-01 2.010949344423e-01 2.042521283782e-01 2.073824051877e-01 2.104770150146e-01 2.135417758890e-01 2.165709918992e-01 2.195603967583e-01 2.225147771616e-01 2.254268391604e-01 2.283003013932e-01 2.311344535142e-01 2.339208191323e-01 2.366685810537e-01 2.393652817966e-01 2.420169217247e-01 2.446248260742e-01 2.471782672640e-01 2.496873184809e-01 2.521399216281e-01 2.545416540369e-01 2.568959395404e-01 2.591905346657e-01 2.614363177668e-01 2.636220647590e-01 2.657499362964e-01 2.678280459524e-01 2.698398030569e-01 2.717989944497e-01 2.736954087112e-01 2.755287989601e-01 2.773083414343e-01 2.790197997143e-01 2.806732031100e-01 2.822623687625e-01 2.837845462087e-01 2.852498704070e-01 2.866418892182e-01 2.879719117833e-01 2.892374174754e-01 2.904310122460e-01 2.915662399297e-01 2.926264603250e-01 2.936195932430e-01 2.945480014954e-01 2.954024883279e-01 2.961947481443e-01 2.969132007869e-01 2.975582005333e-01 2.981408996415e-01 2.986462001412e-01 2.990864005924e-01 2.994547790049e-01 2.997459772892e-01 2.999741751221e-01 3.001264658928e-01 3.002086089871e-01 3.002236485984e-01 3.001560803348e-01 3.000271760150e-01 2.998206149416e-01 2.995423419350e-01 2.992010764608e-01 2.987761186675e-01 2.982908578220e-01 2.977306821669e-01 2.970944387972e-01 2.964005753364e-01 2.956204197622e-01 2.947822293622e-01 2.938713423319e-01 2.928825294616e-01 2.918418406427e-01 2.907149362622e-01 2.895313738182e-01 2.882805672994e-01 2.869493306941e-01 2.855724432746e-01 2.841102891598e-01 2.825943688798e-01 2.810168226908e-01 2.793582486654e-01 2.776593439332e-01 2.758800671197e-01 2.740491235780e-01 2.721641516644e-01 2.702001111050e-01 2.681989792558e-01 2.661230863584e-01 2.639954383202e-01 2.618234770080e-01 2.595775748431e-01 2.572989573760e-01 2.549561554826e-01 2.525626192676e-01 2.501326551618e-01 2.476350008037e-01 2.451119506860e-01 2.425362471086e-01 2.399127487584e-01 2.372631684797e-01 2.345537967922e-01 2.318248553112e-01 2.290588027393e-01 2.262513607765e-01 2.234302329378e-01 2.205580049525e-01 2.176712837263e-01 2.147641884495e-01 2.118233033931e-01 2.088849378404e-01 2.059070248974e-01 2.029233476750e-01 1.999363727933e-01 1.969255952817e-01 1.939330890914e-01 1.909206905738e-01 1.879128892747e-01 1.849190580677e-01 1.819163690339e-01 1.789495957540e-01 1.759857757437e-01 1.730421689353e-01 1.701362899579e-01 1.672386571438e-01 1.643980250247e-01 1.615866463140e-01 1.588177505623e-01 1.561104707098e-01 1.534374536417e-01 1.508433838232e-01 1.483094784075e-01 1.458450243787e-01 1.434719758252e-01 1.411604393435e-01 1.389553096252e-01 1.368449185773e-01 1.348302427107e-01 1.329380841372e-01 1.311384610787e-01 1.294710256876e-01 1.279309195530e-01 1.265132113898e-01 1.252458439100e-01 1.240951133846e-01 1.230980398665e-01 1.222515415912e-01 1.215432981409e-01 1.209984702538e-01 1.205861330877e-01 1.203317758419e-01 1.202337269194e-01 1.202742993314e-01 1.204745612157e-01 1.208013447999e-01 1.212728962245e-01 1.218865899528e-01 1.226194939767e-01 1.234901869147e-01 1.244655933752e-01 1.255573287689e-01 1.267636051348e-01 1.280577357247e-01 1.294581076913e-01 1.309340481594e-01 1.324884842237e-01 1.341241119196e-01 1.358140166323e-01 1.375749268756e-01 1.393841597101e-01 1.412350499659e-01 1.431363089759e-01 1.450614631596e-01 1.470261541151e-01 1.490141814589e-01 1.510128571883e-01 1.530370647849e-01 1.550611012384e-01 1.570969830138e-01 1.591362897166e-01 1.611633111110e-01 1.631957621181e-01 1.652107433916e-01 1.672145588781e-01 1.692082470892e-01 1.711722806025e-01 1.731262499057e-01 1.750497149636e-01 1.769448215611e-01 1.788205752723e-01 1.806545033996e-01 1.824652744941e-01 1.842390695503e-01 1.859728090326e-01 1.876796771578e-01 1.893389924637e-01 1.909638133602e-01 1.925488591016e-01 1.940868466313e-01 1.955929828869e-01 1.970477629671e-01 1.984640433039e-01 1.998378895236e-01 2.011627187667e-01 2.024516797082e-01 2.036908460208e-01 2.048873049061e-01 2.060432564809e-01 2.071506495519e-01 2.082206087557e-01 2.092445265949e-01 2.102251839769e-01 2.111686367702e-01 2.120679344499e-01 2.129298486167e-01 2.137508230901e-01 2.145333843148e-01 2.152813937468e-01 2.159901445623e-01 2.166651284880e-01 2.173072018715e-01 2.179160890862e-01 2.184940611187e-01 2.190412741882e-01 2.195612596403e-01 2.200543428734e-01 2.205207956534e-01 2.209635432563e-01 2.213852260459e-01 2.217834903860e-01 2.221626378372e-01 2.225272789483e-01 2.228712631405e-01 2.232039075837e-01 2.235220989867e-01 2.238274879222e-01 2.241269904148e-01 2.244125064365e-01 2.246957022832e-01 2.249721433216e-01 2.252409514438e-01 2.255128457696e-01 2.257778251560e-01 2.260452964939e-01 2.263157951418e-01 2.265817115910e-01 2.268604311224e-01 2.271355425044e-01 2.274180260775e-01 2.277105591113e-01 2.280010707479e-01 2.283095654978e-01 2.286177088797e-01 2.289369594981e-01 2.292701291342e-01 2.296030646384e-01 2.299553446912e-01 2.303127108479e-01 2.306787568066e-01 2.310618500153e-01 2.314436502602e-01 2.318446840984e-01 2.322518825018e-01 2.326648487353e-01 2.330957432317e-01 2.335257154226e-01 2.339713578703e-01 2.344218153871e-01 2.348764684426e-01 2.353458899655e-01 2.358121140080e-01 2.362911133936e-01 2.367750433224e-01 2.372584145206e-01 2.377559685531e-01 2.382487866242e-01 2.387501449480e-01 2.392565777638e-01 2.397602132480e-01 2.402755702469e-01 2.407847454276e-01 2.413027352042e-01 2.418252376730e-01 2.423456516420e-01 2.428786782229e-01 2.434104004998e-01 2.439490867460e-01 2.444968691916e-01 2.450456943732e-01 2.456104993590e-01 2.461793362316e-01 2.467617079075e-01 2.473599471610e-01 2.479672782031e-01 2.485977728646e-01 2.492448433500e-01 2.499125228800e-01 2.506095024871e-01 2.513264602480e-01 2.520782455545e-01 2.528617289148e-01 2.536796205425e-01 2.545416354008e-01 2.554400038009e-01 2.563906541462e-01 2.573897327073e-01 2.584398303405e-01 2.595512105351e-01 2.607193313965e-01 2.619534526797e-01 2.632567767527e-01 2.646273578834e-01 2.660767379959e-01 2.676025940948e-01 2.692086465282e-01 2.709014344944e-01 2.726762542272e-01 2.745430031680e-01 2.764990331636e-01 2.785449566357e-01 2.806891916697e-01 2.829245321001e-01 2.852556596257e-01 2.876852339400e-01 2.902061169141e-01 2.928257728361e-01 2.955374778845e-01 2.983386086867e-01 3.012356938083e-01 3.042141185838e-01 3.072811363594e-01 3.104312828540e-01 3.136531850216e-01 3.169581156277e-01 3.203248646687e-01 3.237587258502e-01 3.272555427593e-01 3.307956916961e-01 3.343928633806e-01 3.380242596175e-01 3.416883782053e-01 3.453868564307e-01 3.490943521719e-01 3.528224048177e-01 3.565516670301e-01 3.602722218101e-01 3.639908209846e-01 3.676769435931e-01 3.713385320270e-01 3.749633901155e-01 3.785322065407e-01 3.820565265568e-01 3.855066380454e-01 3.888847275967e-01 3.921839047994e-01 3.953825853560e-01 3.984871323486e-01 4.014770331406e-01 4.043443316897e-01 4.070896758089e-01 4.096885854080e-01 4.121469415868e-01 4.144511922068e-01 4.165890701517e-01 4.185619854063e-01 4.203500469214e-01 4.219535684767e-01 4.233648774830e-01 4.245713937558e-01 4.255733613779e-01 4.263602585274e-01 4.269264407392e-01 4.272690807192e-01 4.273794078181e-01 4.272560226158e-01 4.268946557273e-01 4.262900819146e-01 4.254390155390e-01 4.243413220462e-01 4.229922248457e-01 4.213924685468e-01 4.195460618906e-01 4.174439776239e-01 4.150990251862e-01 4.125053902444e-01 4.096669564712e-01 4.065953223782e-01 4.032831049876e-01 3.997487051868e-01 3.959933674270e-01 3.920218109691e-01 3.878597265847e-01 3.834998577668e-01 3.789681098555e-01 3.742796429223e-01 3.694350135031e-01 3.644766180118e-01 3.594032707647e-01 3.542429181938e-01 3.490292547647e-01 3.437692768129e-01 3.385096817382e-01 3.332724131602e-01 3.280841450164e-01 3.229965730487e-01 3.180248359917e-01 3.132203128780e-01 3.086246323653e-01 3.042655270704e-01 3.002033183725e-01 2.964653106158e-01 2.930995881501e-01 2.901558469432e-01 2.876555968656e-01 2.856528478169e-01 2.841720525913e-01 2.832374957935e-01 2.828853967789e-01 2.831169296146e-01 2.839505560821e-01 2.853918436845e-01 2.874243326680e-01 2.900529835753e-01 2.932495183779e-01 2.969873209203e-01 3.012501206003e-01 3.059874648956e-01 3.111722858777e-01 3.167657976889e-01 3.227125083646e-01 3.289866695544e-01 3.355293487920e-01 3.422993147333e-01 3.492627731539e-01 3.563581360113e-01 3.635560134308e-01 3.708150033572e-01 3.780799379634e-01 3.853335084479e-01 3.925237607141e-01 3.996179887457e-01 4.065927247798e-01 4.133970493822e-01 4.200180190802e-01 4.264215548210e-01 4.325688610916e-01 4.384550319141e-01 4.440406062907e-01 4.493040256339e-01 4.542378309826e-01 4.588060631010e-01 4.630029465483e-01 4.668117858930e-01 4.702114604741e-01 4.731993105607e-01 4.757602679190e-01 4.778804431569e-01 4.795651258046e-01 4.807970415228e-01 4.815778877935e-01 4.819128878675e-01 4.817899499026e-01 4.812229547037e-01 4.802132749102e-01 4.787609097798e-01 4.768871385750e-01 4.745933548769e-01 4.718937542882e-01 4.688109083158e-01 4.653539263737e-01 4.615505558878e-01 4.574222576880e-01 4.529907183621e-01 4.482891844834e-01 4.433444841166e-01 4.381903599381e-01 4.328641282574e-01 4.274014876827e-01 4.218457094505e-01 4.162370910495e-01 4.106241080833e-01 4.050520470358e-01 3.995689974557e-01 3.942272786141e-01 3.890739198103e-01 3.841640343957e-01 3.795439486198e-01 3.752630438734e-01 3.713716160378e-01 3.679068409601e-01 3.649147816899e-01 3.624282490310e-01 3.604715435357e-01 3.590741990212e-01 3.582409115319e-01 3.579838944222e-01 3.582994041163e-01 3.591716988852e-01 3.605919442633e-01 3.625236283066e-01 3.649407965741e-01 3.678032370785e-01 3.710616675732e-01 3.746751130251e-01 3.785851768498e-01 3.827388094596e-01 3.870862023777e-01 3.915632896831e-01 3.961193060138e-01 4.007001772650e-01 4.052480636422e-01 4.097165433019e-01 4.140535133165e-01 4.182088542178e-01 4.221450353748e-01 4.258162842284e-01 4.291799875169e-01 4.322096425290e-01 4.348661159463e-01 4.371184624156e-01 4.389518610151e-01 4.403288357319e-01 4.412428155325e-01 4.416756114179e-01 4.416034529207e-01 4.410355526870e-01 4.399531122644e-01 4.383566031654e-01 4.362576526414e-01 4.336470171688e-01 4.305452899301e-01 4.269635022007e-01 4.229132298568e-01 4.184231332128e-01 4.135129148168e-01 4.082113549486e-01 4.025578772533e-01 3.965823696408e-01 3.903304161485e-01 3.838493904086e-01 3.771840370201e-01 3.703924299717e-01 3.635320010715e-01 3.566631397086e-01 3.498521899582e-01 3.431662671282e-01 3.366717367031e-01 3.304432111857e-01 3.245486000607e-01 3.190546214511e-01 3.140309465601e-01 3.095330872158e-01 3.056177955189e-01 3.023292968216e-01 2.996979293485e-01 2.977508114523e-01 2.964912015844e-01 2.959177023034e-01 2.960108732801e-01 2.967366125028e-01 2.980573574875e-01 2.999147293545e-01 3.022479488130e-01 3.049915782512e-01 3.080705469938e-01 3.114180595749e-01 3.149526956292e-01 3.186090419070e-01 3.223157583128e-01 3.260073935074e-01 3.296280574687e-01 3.331188560825e-01 3.364395668263e-01 3.395429686939e-01 3.423967266490e-01 3.449798601780e-01 3.472629653842e-01 3.492432205728e-01 3.509116908134e-01 3.522663973887e-01 3.533252989265e-01 3.540956213735e-01 3.546050202700e-01 3.548796544730e-01 3.549520873016e-01 3.548661364915e-01 3.546588270664e-01 3.543814557416e-01 3.540809116959e-01 3.538079515932e-01 3.536188128212e-01 3.535553516529e-01 3.536757849204e-01 3.540220791288e-01 3.546338068200e-01 3.555517700780e-01 3.568003169597e-01 3.584055798265e-01 3.603794188238e-01 3.627285247926e-01 3.654552774359e-01 3.685454176828e-01 3.719887264603e-01 3.757593845115e-01 3.798331187873e-01 3.841810693124e-01 3.887619594498e-01 3.935518241603e-01 3.985063381444e-01 4.035917598487e-01 4.087797935877e-01 4.140282492520e-01 4.193198475776e-01 4.246208854048e-01 4.299117265318e-01 4.351748172529e-01 4.403890987071e-01 4.455500516596e-01 4.506427242846e-01 4.556614493272e-01 4.606109895379e-01 4.654795645785e-01 4.702766080463e-01 4.750014035697e-01 4.796562250352e-01 4.842485270379e-01 4.887777600348e-01 4.932515999008e-01 4.976701735291e-01 5.020401155609e-01 5.063607825366e-01 5.106335229837e-01 5.148645073440e-01 5.190459920258e-01 5.231830970971e-01 5.272750575301e-01 5.313112162916e-01 5.353000427630e-01 5.392283463628e-01 5.430955892220e-01 5.468966965999e-01 5.506189408376e-01 5.542658736676e-01 5.578123429439e-01 5.612548197439e-01 5.645816811214e-01 5.677624082789e-01 5.707937060669e-01 5.736468196546e-01 5.762957298686e-01 5.787266185994e-01 5.809035920270e-01 5.828144812684e-01 5.844291249748e-01 5.857314722779e-01 5.867123527420e-01 5.873538181023e-01 5.876641006686e-01 5.876466918447e-01 5.873185807437e-01 5.867136512413e-01 5.858647526936e-01 5.848341955669e-01 5.836764358935e-01 5.824680866882e-01 5.812958187659e-01 5.802327086135e-01 5.793771522690e-01 5.788104746818e-01 5.786035418397e-01 5.788309729760e-01 5.795312118776e-01 5.807359656282e-01 5.824425776907e-01 5.846263058256e-01 5.872331389958e-01 5.901747888307e-01 5.933517838591e-01 5.966298976449e-01 5.998653296873e-01 6.029070969228e-01 6.055887124999e-01 6.077653962487e-01 6.092803807154e-01 6.100074853434e-01 6.098364619002e-01 6.086746760593e-01 6.064758026720e-01 6.032044509626e-01 5.988729379423e-01 5.935316413476e-01 5.872437008354e-01 5.801315209602e-01 5.723248815683e-01 5.639890076554e-01 5.553076332369e-01 5.464722270667e-01 5.376934287979e-01 5.291653381796e-01 5.210881541995e-01 5.136498621225e-01 5.070025147099e-01 5.013017956999e-01 4.966577561982e-01 4.931660925822e-01 4.909045361771e-01 4.899149326014e-01 4.902428628964e-01 4.918996060769e-01 4.948934013696e-01 4.992127043886e-01 5.048182636288e-01 5.116642461413e-01 5.196455736679e-01 5.286444234378e-01 5.384950120317e-01 5.489770188863e-01 5.598573002895e-01 5.708418276866e-01 5.816302269793e-01 5.919061605697e-01 6.013427474785e-01 6.096549526198e-01 6.165639367100e-01 6.218622521635e-01 6.254049294574e-01 6.271097048911e-01 6.270185194729e-01 6.252429079464e-01 6.220143740155e-01 6.176690094273e-01 6.126075704713e-01 6.073322198042e-01 6.023516358892e-01 5.981857778444e-01 5.953070998418e-01 5.940682254366e-01 5.947111661477e-01 5.972836034813e-01 6.016778306678e-01 6.076351887473e-01 6.147646721400e-01 6.226395163061e-01 6.307991586819e-01 6.388441943369e-01 6.464681365819e-01 6.534621760156e-01 6.597874315229e-01 6.655074512283e-01 6.708256568537e-01 6.760375840854e-01 6.814532387883e-01 6.874096790464e-01 6.941457981140e-01 7.017961159829e-01 7.103562652872e-01 7.196286112221e-01 7.293040574731e-01 7.389258257072e-01 7.479834223919e-01 7.559721400453e-01 7.624122808972e-01 7.669616457085e-01 7.694070149244e-01 7.697177912464e-01 7.680636573991e-01 7.647672279055e-01 7.603384537280e-01 7.553682111520e-01 7.505003905108e-01 7.463722433860e-01 7.434965349817e-01 7.422675168753e-01 7.428736331989e-01 7.453227954410e-01 7.494779180881e-01 7.550690398190e-01 7.618142001678e-01 7.694186750800e-01 7.776567650309e-01 7.863933438112e-01 7.955376718203e-01 8.050916777245e-01 8.150438466667e-01 8.253707072842e-01 8.360105203362e-01 8.467962116622e-01 8.575255390003e-01 8.679118799413e-01 8.776448959118e-01 8.864421454564e-01 8.940254932561e-01 9.002138373983e-01 9.048707344087e-01 9.079436200859e-01 9.094576200177e-01 9.094528275239e-01 9.080490649151e-01 9.053739722917e-01 9.015936372921e-01 8.969501998658e-01 8.916915752451e-01 8.861622018077e-01 8.807176067190e-01 8.756955985074e-01 8.714080508371e-01 8.679912659891e-01 8.654493621698e-01 8.635786627392e-01 8.619996107355e-01 8.602959093837e-01 8.580348402332e-01 8.549753854252e-01 8.511405070595e-01 8.468529507518e-01 8.427935504027e-01 8.398290300462e-01 8.389202224044e-01 8.408813662957e-01 8.461847271426e-01 8.549050357211e-01 8.666314091210e-01 8.806591144048e-01 8.961307667072e-01 9.121982308681e-01 9.282409730253e-01 9.438267616871e-01 9.587758162117e-01 9.730646416646e-01 9.866845992132e-01 9.996600268897e-01 1.011899285887e+00 1.023277660658e+00 1.033675399237e+00 1.042972002322e+00 1.045137271925e+00 1.042435952788e+00 1.042823901233e+00 1.050924787805e+00 1.063709085265e+00 1.073541636570e+00 1.075381190205e+00 1.071237033778e+00 1.068275302588e+00 1.072263085527e+00 1.082102022096e+00 1.090867456860e+00 1.092306178426e+00 1.086404757373e+00 1.079213196214e+00 1.077265434381e+00 1.081464764024e+00 1.086317011386e+00 1.085305063961e+00 1.077105272505e+00 1.067046163403e+00 1.062497116560e+00 1.066200605953e+00 1.073862462525e+00 1.078411506286e+00 1.076479581310e+00 1.071103489091e+00 1.068366488029e+00 1.071062360181e+00 1.075620836267e+00 1.075509340417e+00 1.067714641894e+00 1.056308315362e+00 1.049689975509e+00 1.053023340040e+00 1.062589282998e+00 1.068004309726e+00 1.060265591100e+00 1.038904150328e+00 1.013977910429e+00 1.001539485372e+00 1.013291190210e+00 1.013228087623e+00 9.846453111645e-01 9.798990853796e-01 9.417203918748e-01 9.067505628049e-01 9.107869443992e-01 9.560358452014e-01 1.008616735096e+00 1.029842848123e+00 1.006305361603e+00 9.641329588241e-01 9.565972681020e-01 1.008914473380e+00 1.079294678784e+00 1.104793982024e+00 1.063874193039e+00 1.000243193771e+00 9.910887731960e-01 1.052913128633e+00 1.113381528643e+00 1.104424182107e+00 1.032923220259e+00 9.821957646911e-01 1.025296275040e+00 1.116846706868e+00 1.154902993156e+00 1.094904832072e+00 9.847215856364e-01 9.347220798720e-01 9.945389514036e-01 1.081321423384e+00 1.103019019815e+00 1.046896116719e+00 9.745977718717e-01 9.608519173186e-01 1.005964918031e+00 1.045763122488e+00 1.037084179711e+00 9.907231420736e-01 9.499659304061e-01 9.462938749073e-01 9.727412404995e-01 1.002815824309e+00 1.018324213396e+00 1.014948177429e+00 9.977205665062e-01 9.787925208037e-01 9.718980437035e-01 9.801400148033e-01 9.922511356853e-01 9.974589456114e-01 1.000824876178e+00 1.015612230141e+00 1.039122866339e+00 1.047917890040e+00 1.024452223777e+00 9.836604017597e-01 9.657393104003e-01 9.894802698132e-01 1.024318859670e+00 1.029956877618e+00 1.004540235695e+00 9.851940643620e-01 9.994252773483e-01 1.024237707026e+00 1.018179582833e+00 9.787112354368e-01 9.529954934536e-01 9.821527907222e-01 1.039520923922e+00 1.065988862820e+00 1.042448103101e+00 1.007601532051e+00 1.010758626783e+00 1.043926623336e+00 1.055085310976e+00 1.023077500013e+00 9.896713435774e-01 1.011534568482e+00 1.075096673325e+00 1.109303311493e+00 1.073547589736e+00 1.000952258992e+00 9.712571189025e-01 1.015342796853e+00 1.073043445217e+00 1.082775120712e+00 1.049579973021e+00 1.028808383239e+00 1.051724412348e+00 1.081608066835e+00 1.070465341779e+00 1.024600895474e+00 1.001999449646e+00 1.038691565184e+00 1.093791549451e+00 1.106122504566e+00 1.065253206621e+00 1.018088756488e+00 1.014408848117e+00 1.043434176339e+00 1.057241007353e+00 1.040251997389e+00 1.025037311419e+00 1.043091016164e+00 1.073930847881e+00 1.071432294333e+00 1.024975182220e+00 9.788566153516e-01 9.864706891329e-01 1.037807172447e+00 1.073136991969e+00 1.057572776026e+00 1.011429797481e+00 9.832217866239e-01 9.922672731930e-01 1.011238626108e+00 1.013561220504e+00 1.007865111851e+00 1.017535258647e+00 1.038977937410e+00 1.041913834289e+00 1.011492038696e+00 9.751346001895e-01 9.790735299673e-01 1.028724812379e+00 1.078209728525e+00 1.085897624005e+00 1.053640136924e+00 1.020574191645e+00 1.022459850682e+00 1.055054842158e+00 1.088731016261e+00 1.105839103670e+00 1.109418223469e+00 1.106819398625e+00 1.098161352904e+00 1.083691850901e+00 1.074142097207e+00 1.082412838173e+00 1.103348966426e+00 1.113000295259e+00 1.092031462535e+00 1.045993133339e+00 1.003280705830e+00 9.900510294867e-01 1.004937355688e+00 1.024542123710e+00 1.028466110703e+00 1.011944558243e+00 9.835388398043e-01 9.601757250146e-01 9.604323084723e-01 9.898494402082e-01 1.030674596410e+00
 5.039616464400e-01 5.009274057774e-01 4.987167042797e-01 4.968394738693e-01 4.943469849510e-01 4.911446708665e-01 4.880769361683e-01 4.857786478116e-01 4.838369386610e-01 4.813395437918e-01 4.780888668028e-01 4.749113860259e-01 4.725562578159e-01 4.706106796501e-01 4.680346972967e-01 4.646475095811e-01 4.614018250051e-01 4.590269004409e-01 4.569858435445e-01 4.542672578693e-01 4.508065734754e-01 4.475461696181e-01 4.451192297931e-01 4.429881564986e-01 4.401895579553e-01 4.366546388940e-01 4.333287467171e-01 4.308691473121e-01 4.286884392223e-01 4.257670365539e-01 4.221079127341e-01 4.187416897542e-01 4.162595129874e-01 4.139844205699e-01 4.109559266591e-01 4.072654205310e-01 4.038929736090e-01 4.013512260479e-01 3.989897172131e-01 3.959082278189e-01 3.921950687948e-01 3.887994492993e-01 3.862042536070e-01 3.837465933424e-01 3.805701393360e-01 3.768303255894e-01 3.734375675253e-01 3.707708133819e-01 3.681821383376e-01 3.649386092694e-01 3.612126084002e-01 3.578078003046e-01 3.550510036398e-01 3.523643169976e-01 3.490764313187e-01 3.453404391022e-01 3.419036369657e-01 3.390629028617e-01 3.362769294566e-01 3.329478780510e-01 3.292259040268e-01 3.257622489929e-01 3.228181255718e-01 3.199522890559e-01 3.166402093074e-01 3.129559017754e-01 3.094486936584e-01 3.064064137687e-01 3.034863600117e-01 3.002010605559e-01 2.965675051671e-01 2.930436634776e-01 2.898982294969e-01 2.868993092305e-01 2.836574785550e-01 2.801177275493e-01 2.765911557940e-01 2.733434833693e-01 2.702658969557e-01 2.670366634459e-01 2.635527620012e-01 2.600402043824e-01 2.567246118317e-01 2.535583116457e-01 2.503269645964e-01 2.469202546860e-01 2.434447787819e-01 2.400854407200e-01 2.368807221940e-01 2.336818046895e-01 2.303564716175e-01 2.269524663180e-01 2.235995542077e-01 2.203519568994e-01 2.171604282701e-01 2.139375546279e-01 2.106427733028e-01 2.073285576696e-01 2.040738033853e-01 2.008904583565e-01 1.977321870029e-01 1.945597746845e-01 1.913619214362e-01 1.881521877924e-01 1.849858340363e-01 1.818969603664e-01 1.788573439076e-01 1.758176469936e-01 1.727595849315e-01 1.697055727737e-01 1.667080028374e-01 1.638067598676e-01 1.609700773488e-01 1.581285451159e-01 1.552678656338e-01 1.524407776746e-01 1.497039524263e-01 1.470731121866e-01 1.445058870019e-01 1.419358118243e-01 1.393620449844e-01 1.368562896313e-01 1.344772216556e-01 1.322123338998e-01 1.300034817308e-01 1.278060942734e-01 1.256383874468e-01 1.235811109214e-01 1.216867533284e-01 1.199184734172e-01 1.182024964855e-01 1.165190510647e-01 1.149141048212e-01 1.134662664021e-01 1.122028824678e-01 1.110684198785e-01 1.099947962489e-01 1.089907659570e-01 1.081270498811e-01 1.074541801625e-01 1.069593770551e-01 1.065809294506e-01 1.062746268651e-01 1.060750528000e-01 1.060548439450e-01 1.062332488412e-01 1.065679582260e-01 1.070060340975e-01 1.075280493800e-01 1.081771587733e-01 1.090121553506e-01 1.100301900259e-01 1.111684487477e-01 1.123754614863e-01 1.136431859790e-01 1.150073948385e-01 1.165121877365e-01 1.181503452853e-01 1.198664228872e-01 1.216261624059e-01 1.234295256227e-01 1.252955745740e-01 1.272546146481e-01 1.293185653331e-01 1.314709597554e-01 1.336938824247e-01 1.359685271229e-01 1.382702321830e-01 1.406094716936e-01 1.430243481876e-01 1.455315273589e-01 1.481092451853e-01 1.507061366696e-01 1.532666827920e-01 1.557962483156e-01 1.583629306906e-01 1.610109419051e-01 1.637207544533e-01 1.664244202300e-01 1.690557635773e-01 1.716239004626e-01 1.742221466504e-01 1.769241698334e-01 1.797077820002e-01 1.824825076529e-01 1.851758158144e-01 1.878101835602e-01 1.905016035342e-01 1.933183796298e-01 1.962093131483e-01 1.990658659712e-01 2.018308520785e-01 2.045575855322e-01 2.073569630567e-01 2.102654549482e-01 2.132005581550e-01 2.160623433864e-01 2.188319157004e-01 2.215842618984e-01 2.244063480788e-01 2.272959367877e-01 2.301600301221e-01 2.329275778816e-01 2.356218308866e-01 2.383219638370e-01 2.410823049519e-01 2.438685618771e-01 2.465899890241e-01 2.492156834271e-01 2.518007186978e-01 2.544171823815e-01 2.570753768172e-01 2.597117357876e-01 2.622640894576e-01 2.647473042352e-01 2.672317715512e-01 2.697544660978e-01 2.722802406893e-01 2.747489228378e-01 2.771396806324e-01 2.794980539819e-01 2.818808200048e-01 2.842826181899e-01 2.866505308197e-01 2.889514302317e-01 2.911974179514e-01 2.934394894156e-01 2.957059045903e-01 2.979618701606e-01 3.001602794747e-01 3.022968410176e-01 3.044055581961e-01 3.065272779478e-01 3.086563260991e-01 3.107410717330e-01 3.127559014204e-01 3.147328437068e-01 3.167079009052e-01 3.186911774992e-01 3.206442916406e-01 3.225233789027e-01 3.243488861818e-01 3.261709817589e-01 3.280008006394e-01 3.298038013923e-01 3.315383286808e-01 3.332081681625e-01 3.348654924285e-01 3.365353172888e-01 3.381738752914e-01 3.397414313159e-01 3.412486781263e-01 3.427383752441e-01 3.442331328955e-01 3.456941994270e-01 3.470749655574e-01 3.484003781845e-01 3.497197812470e-01 3.510316827821e-01 3.522975988053e-01 3.534822998231e-01 3.546138848763e-01 3.557502538694e-01 3.568783031097e-01 3.579405961411e-01 3.589242525493e-01 3.598676057579e-01 3.608134647566e-01 3.617474038253e-01 3.626052637575e-01 3.633847536931e-01 3.641411203136e-01 3.648967360404e-01 3.656222095090e-01 3.662759314881e-01 3.668621924556e-01 3.674308029591e-01 3.679921128731e-01 3.685025768371e-01 3.689456870573e-01 3.693441687925e-01 3.697252388561e-01 3.700818718369e-01 3.703766735270e-01 3.706075513448e-01 3.708134851786e-01 3.710024949523e-01 3.711444380630e-01 3.712218168335e-01 3.712479286357e-01 3.712521354322e-01 3.712328072940e-01 3.711522330356e-01 3.710122283166e-01 3.708374207474e-01 3.706348843582e-01 3.703896594794e-01 3.700840143818e-01 3.697260209373e-01 3.693429142704e-01 3.689216753610e-01 3.684413352960e-01 3.679068159911e-01 3.673345574663e-01 3.667270170084e-01 3.660716225813e-01 3.653572054524e-01 3.645978659991e-01 3.638061231405e-01 3.629654134189e-01 3.620683120498e-01 3.611265533192e-01 3.601471493829e-01 3.591294260553e-01 3.580569291231e-01 3.569288951865e-01 3.557687548428e-01 3.545718573548e-01 3.533241804585e-01 3.520265494281e-01 3.506841248226e-01 3.493082713721e-01 3.478907335749e-01 3.464198007792e-01 3.449034267552e-01 3.433521110897e-01 3.417576774328e-01 3.401167048866e-01 3.384274793314e-01 3.366977281954e-01 3.349295273838e-01 3.331142931065e-01 3.312521577103e-01 3.293509357199e-01 3.274079882594e-01 3.254198553999e-01 3.233874925605e-01 3.213124037038e-01 3.192012028343e-01 3.170491412508e-01 3.148494455685e-01 3.126099234139e-01 3.103334036273e-01 3.080162532178e-01 3.056607546105e-01 3.032651423612e-01 3.008305874771e-01 2.983577773097e-01 2.958428693840e-01 2.932951740578e-01 2.907133853698e-01 2.880899319390e-01 2.854271138828e-01 2.827287284634e-01 2.799984930032e-01 2.772351546713e-01 2.744328027702e-01 2.715928853979e-01 2.687216552178e-01 2.658180203200e-01 2.628845783095e-01 2.599174093016e-01 2.569155255766e-01 2.538849361522e-01 2.508256308046e-01 2.477370162376e-01 2.446218599883e-01 2.414762702528e-01 2.383029062202e-01 2.351059666553e-01 2.318837894394e-01 2.286389564587e-01 2.253680013276e-01 2.220742046499e-01 2.187621885872e-01 2.154292797047e-01 2.120769769770e-01 2.087075279133e-01 2.053209844606e-01 2.019209150875e-01 1.985057788936e-01 1.950780594824e-01 1.916430686029e-01 1.881972973346e-01 1.847444865952e-01 1.812874341257e-01 1.778248016467e-01 1.743632617697e-01 1.709028112776e-01 1.674453458767e-01 1.639948109538e-01 1.605509736764e-01 1.571203494767e-01 1.537056761652e-01 1.503072346525e-01 1.469313475294e-01 1.435809487850e-01 1.402594444858e-01 1.369733805143e-01 1.337243904261e-01 1.305200647974e-01 1.273660636286e-01 1.242673956147e-01 1.212293723595e-01 1.182601563384e-01 1.153665445802e-01 1.125579602239e-01 1.098397729317e-01 1.072234451921e-01 1.047173730211e-01 1.023309843381e-01 1.000764578482e-01 9.796233974650e-02 9.599949113250e-02 9.419953256659e-02 9.257180975945e-02 9.112795735018e-02 8.987756427133e-02 8.882631502706e-02 8.798791903198e-02 8.736504696120e-02 8.696340945122e-02 8.678770983782e-02 8.683481049558e-02 8.710781365237e-02 8.760351204721e-02 8.831568870387e-02 8.924221221242e-02 9.037098189530e-02 9.169582149131e-02 9.320791559697e-02 9.489495478012e-02 9.674848563980e-02 9.875597956580e-02 1.009051311898e-01 1.031900412038e-01 1.055928097029e-01 1.081085244498e-01 1.107272374167e-01 1.134357940543e-01 1.162304872443e-01 1.190997600119e-01 1.220350432723e-01 1.250339295105e-01 1.280835462083e-01 1.311818802518e-01 1.343206274165e-01 1.374930444088e-01 1.406985836463e-01 1.439284535506e-01 1.471795868815e-01 1.504479881084e-01 1.537265329233e-01 1.570176861321e-01 1.603139364602e-01 1.636124373931e-01 1.669119890563e-01 1.702037379150e-01 1.734908976989e-01 1.767697180651e-01 1.800364074529e-01 1.832915236594e-01 1.865273915638e-01 1.897461638355e-01 1.929459632422e-01 1.961221731666e-01 1.992774863828e-01 2.024039560801e-01 2.055009066063e-01 2.085714939908e-01 2.116086294945e-01 2.146172828089e-01 2.175902265869e-01 2.205258188643e-01 2.234276608843e-01 2.262883055250e-01 2.291121931671e-01 2.318963892969e-01 2.346337155427e-01 2.373323999619e-01 2.399830752795e-01 2.425893836146e-01 2.451525568743e-01 2.476633605519e-01 2.501304979046e-01 2.525432691569e-01 2.549058893296e-01 2.572210990490e-01 2.594788061143e-01 2.616866905981e-01 2.638360203774e-01 2.659293879808e-01 2.679728827908e-01 2.699528771515e-01 2.718817568800e-01 2.737475933522e-01 2.755512637825e-01 2.773025790185e-01 2.789863249923e-01 2.806133072599e-01 2.821760478320e-01 2.836723887761e-01 2.851129236723e-01 2.864844520805e-01 2.877932957054e-01 2.890383361265e-01 2.902127672424e-01 2.913284957282e-01 2.923714814943e-01 2.933481495449e-01 2.942605915763e-01 2.950996438848e-01 2.958777625153e-01 2.965822862242e-01 2.972162320094e-01 2.977861862310e-01 2.982807499853e-01 2.987111924094e-01 2.990700415891e-01 2.993534735932e-01 2.995738571042e-01 2.997178968501e-01 2.997944072948e-01 2.998021357192e-01 2.997307541421e-01 2.995972342707e-01 2.993888882779e-01 2.991096371073e-01 2.987653397833e-01 2.983380886297e-01 2.978495931904e-01 2.972882704081e-01 2.966510438041e-01 2.959562798160e-01 2.951782286008e-01 2.943388000650e-01 2.934304966437e-01 2.924437970804e-01 2.914038739504e-01 2.902800588530e-01 2.890963987318e-01 2.878488367771e-01 2.865205619825e-01 2.851448617346e-01 2.836868909808e-01 2.821717713298e-01 2.805967640038e-01 2.789410292864e-01 2.772432178844e-01 2.754672677217e-01 2.736355186228e-01 2.717513048471e-01 2.697868005230e-01 2.677853085921e-01 2.657121021892e-01 2.635857483943e-01 2.614148314335e-01 2.591679987577e-01 2.568874578043e-01 2.545418162841e-01 2.521435325290e-01 2.497102954220e-01 2.472081737498e-01 2.446772958990e-01 2.420930244841e-01 2.394587242788e-01 2.367987146623e-01 2.340768608876e-01 2.313333108961e-01 2.285498827632e-01 2.257213793476e-01 2.228769436032e-01 2.199822204516e-01 2.170710689577e-01 2.141367673578e-01 2.111659813229e-01 2.081931416205e-01 2.051803385914e-01 2.021583696873e-01 1.991305246218e-01 1.960767845652e-01 1.930365419019e-01 1.899732641469e-01 1.869095244390e-01 1.838598103415e-01 1.807967872078e-01 1.777654444975e-01 1.747321849254e-01 1.717126230487e-01 1.687271628467e-01 1.657470221567e-01 1.628181282708e-01 1.599138017110e-01 1.570434932826e-01 1.542329687520e-01 1.514504449907e-01 1.487425489429e-01 1.460902376056e-01 1.434975959390e-01 1.409934921875e-01 1.385468622926e-01 1.362005043167e-01 1.339452608236e-01 1.317805195660e-01 1.297354675066e-01 1.277804500715e-01 1.259539698470e-01 1.242535611314e-01 1.226723219394e-01 1.212409221519e-01 1.199282932462e-01 1.187683117367e-01 1.177622407213e-01 1.168981507974e-01 1.162007677243e-01 1.156401596318e-01 1.152424665353e-01 1.150088599509e-01 1.149201726668e-01 1.149977179343e-01 1.152106759062e-01 1.155756029698e-01 1.160940596494e-01 1.167412837998e-01 1.175336828384e-01 1.184397098630e-01 1.194697291784e-01 1.206251023869e-01 1.218753485655e-01 1.232386485711e-01 1.246851764156e-01 1.262176307922e-01 1.278406878425e-01 1.295234831680e-01 1.312820560727e-01 1.330936854599e-01 1.349516522349e-01 1.368663254849e-01 1.388085318094e-01 1.407940124720e-01 1.428064574197e-01 1.448318185091e-01 1.468871005148e-01 1.489429801022e-01 1.510152777876e-01 1.530929878938e-01 1.551584801594e-01 1.572324955159e-01 1.592885840911e-01 1.613370827883e-01 1.633765432156e-01 1.653857436728e-01 1.673873602831e-01 1.693582911675e-01 1.713034941096e-01 1.732280754831e-01 1.751113986939e-01 1.769733728474e-01 1.787963026228e-01 1.805819290906e-01 1.823393313088e-01 1.840482256521e-01 1.857246111735e-01 1.873599590871e-01 1.889482789232e-01 1.905046767965e-01 1.920099695947e-01 1.934746161642e-01 1.948972935814e-01 1.962696230262e-01 1.976068648919e-01 1.988933593076e-01 2.001359602603e-01 2.013377265140e-01 2.024900456743e-01 2.036049186545e-01 2.046717428666e-01 2.056951735031e-01 2.066799669888e-01 2.076196266710e-01 2.085214526207e-01 2.093805860708e-01 2.102000721321e-01 2.109844240979e-01 2.117290499551e-01 2.124390949150e-01 2.131137878122e-01 2.137548432570e-01 2.143649030991e-01 2.149420207693e-01 2.154901052270e-01 2.160121752429e-01 2.165064706442e-01 2.169749137242e-01 2.174216101811e-01 2.178457475286e-01 2.182498997064e-01 2.186371446352e-01 2.190055444241e-01 2.193607415962e-01 2.196999393931e-01 2.200281515136e-01 2.203501135234e-01 2.206564534331e-01 2.209610263725e-01 2.212600232336e-01 2.215519475278e-01 2.218470653033e-01 2.221354599529e-01 2.224281945709e-01 2.227236336623e-01 2.230160780796e-01 2.233220226404e-01 2.236256258617e-01 2.239389564160e-01 2.242630734253e-01 2.245879082098e-01 2.249318011318e-01 2.252788120610e-01 2.256374488923e-01 2.260128257542e-01 2.263913532061e-01 2.267909083106e-01 2.271972400656e-01 2.276161086428e-01 2.280544166579e-01 2.284943042171e-01 2.289583190863e-01 2.294293831445e-01 2.299113896326e-01 2.304129852160e-01 2.309154260306e-01 2.314376344792e-01 2.319688559171e-01 2.325050650133e-01 2.330618913365e-01 2.336171610523e-01 2.341878182898e-01 2.347663033114e-01 2.353454868179e-01 2.359419113711e-01 2.365335500394e-01 2.371376246665e-01 2.377473978886e-01 2.383544323699e-01 2.389763388098e-01 2.395939096174e-01 2.402176729468e-01 2.408472019242e-01 2.414737272207e-01 2.421107929056e-01 2.427439909499e-01 2.433834656483e-01 2.440300687332e-01 2.446743083040e-01 2.453317782432e-01 2.459891579297e-01 2.466535121460e-01 2.473304513945e-01 2.480089737927e-01 2.487056339906e-01 2.494085840068e-01 2.501268251804e-01 2.508635865493e-01 2.516135829081e-01 2.523894708914e-01 2.531849746690e-01 2.540035383850e-01 2.548552681040e-01 2.557318878986e-01 2.566466946391e-01 2.575963955285e-01 2.585836877798e-01 2.596186246412e-01 2.606955367547e-01 2.618252822045e-01 2.630088882000e-01 2.642439938720e-01 2.655447391881e-01 2.669037519661e-01 2.683284389108e-01 2.698252487809e-01 2.713884274244e-01 2.730306244839e-01 2.747484589760e-01 2.765431229343e-01 2.784235214767e-01 2.803816551462e-01 2.824254499725e-01 2.845561140778e-01 2.867675601892e-01 2.890707538171e-01 2.914564982764e-01 2.939269759643e-01 2.964886245214e-01 2.991260316279e-01 3.018508911118e-01 3.046555841521e-01 3.075316926745e-01 3.104910895711e-01 3.135133777665e-01 3.166071313286e-01 3.197665361855e-01 3.229765504926e-01 3.262502571763e-01 3.295664540296e-01 3.329261504505e-01 3.363288202983e-01 3.397514957339e-01 3.432076102798e-01 3.466765472491e-01 3.501514682346e-01 3.536388441638e-01 3.571100471845e-01 3.605762661050e-01 3.640214593393e-01 3.674311256084e-01 3.708141112803e-01 3.741404097323e-01 3.774174112068e-01 3.806332214590e-01 3.837693251874e-01 3.868350786920e-01 3.898048969317e-01 3.926766653616e-01 3.954495321110e-01 3.980978018393e-01 4.006298212613e-01 4.030276033449e-01 4.052807764810e-01 4.073926762514e-01 4.093390844917e-01 4.111270283800e-01 4.127435586270e-01 4.141770511133e-01 4.154291410598e-01 4.164853242346e-01 4.173423741949e-01 4.179958520722e-01 4.184348454959e-01 4.186597651925e-01 4.186622764568e-01 4.184386859675e-01 4.179860356941e-01 4.173023091826e-01 4.163808007755e-01 4.152233403452e-01 4.138270515789e-01 4.121874054628e-01 4.103121809777e-01 4.081930967046e-01 4.058359751489e-01 4.032480711255e-01 4.004212880784e-01 3.973722460471e-01 3.940990677400e-01 3.906055843254e-01 3.869110850669e-01 3.830076971452e-01 3.789185884119e-01 3.746518965221e-01 3.702119380418e-01 3.656302817427e-01 3.609067087336e-01 3.560669157993e-01 3.511344716559e-01 3.461153380239e-01 3.410522863189e-01 3.359582481219e-01 3.308578738041e-01 3.257970823859e-01 3.207846502089e-01 3.158735161216e-01 3.110940408162e-01 3.064740703610e-01 3.020704648839e-01 2.979037187934e-01 2.940257831160e-01 2.904808695480e-01 2.872941203344e-01 2.845232408992e-01 2.821954662295e-01 2.803451797470e-01 2.790143955654e-01 2.782127063793e-01 2.779764510683e-01 2.783158011839e-01 2.792310840674e-01 2.807405534913e-01 2.828246686312e-01 2.854752752739e-01 2.886844277932e-01 2.924123585049e-01 2.966440084578e-01 3.013427416298e-01 3.064629467213e-01 3.119817880841e-01 3.178428349894e-01 3.240096356915e-01 3.304470098599e-01 3.370947663215e-01 3.439268661698e-01 3.508939777706e-01 3.579500796330e-01 3.650710260439e-01 3.721997230746e-01 3.793072402642e-01 3.863647007583e-01 3.933194690268e-01 4.001573704732e-01 4.068404800264e-01 4.133317056337e-01 4.196209944357e-01 4.256627501840e-01 4.314427835470e-01 4.369414629792e-01 4.421227466459e-01 4.469816437972e-01 4.514928698401e-01 4.556334519142e-01 4.594037910724e-01 4.627756304522e-01 4.657414684517e-01 4.682994591888e-01 4.704267547241e-01 4.721260095172e-01 4.733922618586e-01 4.742125190230e-01 4.745989676753e-01 4.745402679699e-01 4.740422828895e-01 4.731175057343e-01 4.717588043476e-01 4.699831127952e-01 4.678032373110e-01 4.652212597085e-01 4.622631954121e-01 4.589396828505e-01 4.552678558967e-01 4.512792902737e-01 4.469884794030e-01 4.424274375639e-01 4.376268386179e-01 4.326140012891e-01 4.274263243732e-01 4.220987951213e-01 4.166716193547e-01 4.111851499858e-01 4.056835358905e-01 4.002132164256e-01 3.948187572977e-01 3.895525835302e-01 3.844609802884e-01 3.795931778084e-01 3.750028653965e-01 3.707314403464e-01 3.668319880755e-01 3.633431159565e-01 3.603050781041e-01 3.577569224374e-01 3.557210533500e-01 3.542274808726e-01 3.532894639382e-01 3.529126694412e-01 3.531035898560e-01 3.538467927597e-01 3.551308761464e-01 3.569316962623e-01 3.592151054550e-01 3.619515534876e-01 3.650923608052e-01 3.685955136860e-01 3.724120286300e-01 3.764849930401e-01 3.807652154875e-01 3.851966888924e-01 3.897235694791e-01 3.942938906420e-01 3.988534623043e-01 4.033502869838e-01 4.077385048272e-01 4.119676628129e-01 4.159929962384e-01 4.197778448485e-01 4.232753455992e-01 4.264550960007e-01 4.292848238027e-01 4.317255756243e-01 4.337621044931e-01 4.353644729696e-01 4.365084580887e-01 4.371897368223e-01 4.373797097764e-01 4.370767033144e-01 4.362754163327e-01 4.349596645996e-01 4.331445892618e-01 4.308248671922e-01 4.280039453655e-01 4.247070743111e-01 4.209316954866e-01 4.167056481639e-01 4.120511679608e-01 4.069871109820e-01 4.015517290965e-01 3.957738074077e-01 3.896912626078e-01 3.833517031120e-01 3.767954279121e-01 3.700750624859e-01 3.632479750518e-01 3.563681999615e-01 3.494993607179e-01 3.427081414125e-01 3.360593024410e-01 3.296220081669e-01 3.234705257629e-01 3.176670468308e-01 3.122852653448e-01 3.073873061965e-01 3.030270417385e-01 2.992637271381e-01 2.961312694836e-01 2.936646110538e-01 2.918819746908e-01 2.907839803588e-01 2.903672656621e-01 2.906044029394e-01 2.914623629905e-01 2.928948462704e-01 2.948427191307e-01 2.972476016820e-01 3.000326034444e-01 3.031294106743e-01 3.064630067011e-01 3.099584157093e-01 3.135476467565e-01 3.171552998510e-01 3.207237272548e-01 3.241920279193e-01 3.275053678296e-01 3.306227314739e-01 3.334962114688e-01 3.361017757685e-01 3.384090578056e-01 3.403977065053e-01 3.420655532531e-01 3.434002015586e-01 3.444091603136e-01 3.451048023473e-01 3.454998761045e-01 3.456243821576e-01 3.455036710685e-01 3.451785194507e-01 3.446890111904e-01 3.440803342078e-01 3.434073522501e-01 3.427173663825e-01 3.420710717759e-01 3.415216105641e-01 3.411228961737e-01 3.409334863305e-01 3.409953249023e-01 3.413616147769e-01 3.420680260095e-01 3.431462700064e-01 3.446241527568e-01 3.465110494797e-01 3.488208102101e-01 3.515442438565e-01 3.546740568115e-01 3.581945665834e-01 3.620738402455e-01 3.662883609078e-01 3.707969538878e-01 3.755648014415e-01 3.805510444495e-01 3.857105426896e-01 3.910128140093e-01 3.964075908490e-01 4.018631357323e-01 4.073494508654e-01 4.128277941143e-01 4.182815449691e-01 4.236825647027e-01 4.290132045645e-01 4.342644106877e-01 4.394168666000e-01 4.444721712288e-01 4.494210653353e-01 4.542617233977e-01 4.590019052007e-01 4.636371893085e-01 4.681774995600e-01 4.726271066152e-01 4.769926157161e-01 4.812799154682e-01 4.854950783723e-01 4.896464640846e-01 4.937339404603e-01 4.977690231488e-01 5.017500775213e-01 5.056799438947e-01 5.095704941651e-01 5.134091184365e-01 5.172043374182e-01 5.209577916672e-01 5.246574008259e-01 5.283118521564e-01 5.319082336257e-01 5.354455748317e-01 5.389151018953e-01 5.423063493946e-01 5.456175816907e-01 5.488230297170e-01 5.519141461072e-01 5.548802646432e-01 5.576860920399e-01 5.603266076409e-01 5.627729586393e-01 5.650002171110e-01 5.669945647327e-01 5.687252697591e-01 5.701861091198e-01 5.713546082817e-01 5.722251990275e-01 5.727996653338e-01 5.730763870891e-01 5.730793900737e-01 5.728273303112e-01 5.723580017283e-01 5.717200316619e-01 5.709639750298e-01 5.701638549974e-01 5.693844688709e-01 5.687040083967e-01 5.682101737269e-01 5.679641229959e-01 5.680467690690e-01 5.685109129163e-01 5.693963054204e-01 5.707318592892e-01 5.725105805131e-01 5.747117903952e-01 5.772801804423e-01 5.801404306967e-01 5.831946803744e-01 5.863135379169e-01 5.893703214783e-01 5.922098454925e-01 5.946841660178e-01 5.966458980273e-01 5.979472427924e-01 5.984681302566e-01 5.980925238084e-01 5.967380010159e-01 5.943500364750e-01 5.908907863097e-01 5.863792341714e-01 5.808426507334e-01 5.743578850005e-01 5.670357237314e-01 5.590014590203e-01 5.504275525957e-01 5.414894541477e-01 5.323909178141e-01 5.233412513850e-01 5.145458646697e-01 5.062168513423e-01 4.985387085703e-01 4.916886367397e-01 4.858198583286e-01 4.810452352392e-01 4.774729247166e-01 4.751616061131e-01 4.741593796959e-01 4.744937394914e-01 4.761591655690e-01 4.791562529435e-01 4.834509880875e-01 4.890024455118e-01 4.957458348318e-01 5.035850876804e-01 5.124123282533e-01 5.220548079277e-01 5.323304739796e-01 5.430114903193e-01 5.538245223338e-01 5.644957004356e-01 5.747078871523e-01 5.841635287328e-01 5.925629864918e-01 5.996294360212e-01 6.051480698226e-01 6.089345896118e-01 6.109017882321e-01 6.110391248748e-01 6.094200763320e-01 6.062486907175e-01 6.018033310304e-01 5.964765364746e-01 5.907443274402e-01 5.851162118096e-01 5.801512174154e-01 5.763516140770e-01 5.741586238948e-01 5.738844604059e-01 5.756630715920e-01 5.794730894014e-01 5.850920343098e-01 5.921730936340e-01 6.002716441892e-01 6.088895370612e-01 6.175791317827e-01 6.259297567993e-01 6.336592314974e-01 6.406193563726e-01 6.467870455996e-01 6.523046751436e-01 6.573972521499e-01 6.623902700816e-01 6.676358581907e-01 6.734374613468e-01 6.800493929235e-01 6.875665255157e-01 6.959400444015e-01 7.049638961333e-01 7.142631988593e-01 7.233894218198e-01 7.318132770857e-01 7.390294587122e-01 7.446065565584e-01 7.482097819031e-01 7.496905844284e-01 7.490600099653e-01 7.465297694473e-01 7.424916228153e-01 7.374654177578e-01 7.320949201360e-01 7.270289624303e-01 7.228879168644e-01 7.201902677622e-01 7.192661217120e-01 7.202811682695e-01 7.231880595249e-01 7.277973191386e-01 7.338276672219e-01 7.409475397940e-01 7.488800365523e-01 7.573882125519e-01 7.663375275946e-01 7.756775510774e-01 7.853859618604e-01 7.954930596272e-01 8.059702281050e-01 8.167509410771e-01 8.276978399946e-01 8.385768693437e-01 8.491339281808e-01 8.590537739538e-01 8.680432397059e-01 8.758559538866e-01 8.822762599407e-01 8.871917057455e-01 8.905263908389e-01 8.922765857658e-01 8.924927140688e-01 8.912284760649e-01 8.886136246130e-01 8.847849814885e-01 8.799426366398e-01 8.743703418404e-01 8.683762432619e-01 8.623659577745e-01 8.567241188559e-01 8.517872150610e-01 8.478074739785e-01 8.448090186105e-01 8.426622324483e-01 8.410256551214e-01 8.394411821873e-01 8.374806667164e-01 8.347936606518e-01 8.313089401877e-01 8.272542761329e-01 8.231640169814e-01 8.198592216609e-01 8.182227456773e-01 8.190944722522e-01 8.230207875452e-01 8.301414775028e-01 8.402064844541e-01 8.525755625629e-01 8.664774663842e-01 8.811302760267e-01 8.958886468752e-01 9.103846966810e-01 9.244223007330e-01 9.380054323771e-01 9.511914036158e-01 9.639802702828e-01 9.763421691557e-01 9.881031815374e-01 9.990784597251e-01 1.009102948380e+00 1.018055329942e+00 1.020076245252e+00 1.017355908720e+00 1.017709547699e+00 1.025671646691e+00 1.038253195091e+00 1.047976344087e+00 1.049947775504e+00 1.046202149286e+00 1.043802453717e+00 1.048373742025e+00 1.058747870707e+00 1.068059680949e+00 1.070185614821e+00 1.065158791990e+00 1.058918021765e+00 1.057803198770e+00 1.062599587315e+00 1.067864018844e+00 1.067256342806e+00 1.059609853586e+00 1.050238732141e+00 1.046340551674e+00 1.050458201030e+00 1.058197356497e+00 1.062471038523e+00 1.059914649106e+00 1.053540680615e+00 1.049474691864e+00 1.050801715189e+00 1.054505042370e+00 1.054622693291e+00 1.048377523413e+00 1.039420493583e+00 1.034943609635e+00 1.038583636065e+00 1.045802797154e+00 1.046902096857e+00 1.035081406837e+00 1.013090117373e+00 9.939716713165e-01 9.940971015842e-01 1.021332779041e+00 1.058839435076e+00 9.932829909902e-01 9.713110909561e-01 9.176216077437e-01 8.770601145338e-01 8.960111230445e-01 9.628232849289e-01 1.023323139753e+00 1.034770398703e+00 9.949788470816e-01 9.467547271352e-01 9.505290936225e-01 1.017470166384e+00 1.089387378241e+00 1.103395605008e+00 1.048036812547e+00 9.784014052213e-01 9.759142035025e-01 1.047393901470e+00 1.111061116335e+00 1.099316698188e+00 1.022848245504e+00 9.678164646516e-01 1.008417101458e+00 1.098812292517e+00 1.136953906199e+00 1.078358528304e+00 9.695263136257e-01 9.189776642499e-01 9.778481241554e-01 1.066587229361e+00 1.093437296838e+00 1.042017229232e+00 9.682038256431e-01 9.461613886680e-01 9.854098356604e-01 1.028250482757e+00 1.028049014192e+00 9.870432121082e-01 9.432252129445e-01 9.342168220301e-01 9.644339480068e-01 1.007335149987e+00 1.032297360665e+00 1.023460738524e+00 9.873533927295e-01 9.522172415471e-01 9.485157741635e-01 9.766113697884e-01 1.005568241637e+00 1.010237322822e+00 9.983450177705e-01 9.983336808281e-01 1.018622535724e+00 1.031331601824e+00 1.008036957834e+00 9.604761166091e-01 9.382657622990e-01 9.705613513004e-01 1.021094902926e+00 1.034943988986e+00 1.001586444930e+00 9.636595603574e-01 9.671692275277e-01 9.996101219012e-01 1.011020105043e+00 9.846868970355e-01 9.600650775217e-01 9.836686730389e-01 1.039461839847e+00 1.068787704467e+00 1.044837283081e+00 1.001115531108e+00 9.935652983241e-01 1.026942463563e+00 1.050559791636e+00 1.032533644711e+00 1.000980419904e+00 1.009041534965e+00 1.056913406333e+00 1.086129203381e+00 1.056109608449e+00 9.926597314891e-01 9.672937512122e-01 1.009972406107e+00 1.066513013171e+00 1.077764116142e+00 1.045601279208e+00 1.021289113553e+00 1.037446618043e+00 1.063207186193e+00 1.053797850435e+00 1.014457740087e+00 9.989789644837e-01 1.038727184206e+00 1.092038118616e+00 1.099550935984e+00 1.052746243614e+00 1.001968795281e+00 1.001505105928e+00 1.040155539464e+00 1.064238103570e+00 1.052182586012e+00 1.033565186940e+00 1.043052712081e+00 1.067042160514e+00 1.062607856967e+00 1.018365556722e+00 9.773246003688e-01 9.913575982276e-01 1.047242858473e+00 1.081446983655e+00 1.056710096751e+00 9.959565096814e-01 9.588337853955e-01 9.753268000955e-01 1.012821814912e+00 1.029077297548e+00 1.020597706477e+00 1.012145556757e+00 1.015740373193e+00 1.015426812567e+00 9.977317515172e-01 9.802189466739e-01 9.948317160427e-01 1.040875733713e+00 1.078822594779e+00 1.075909424299e+00 1.040557176648e+00 1.015515919482e+00 1.032965040290e+00 1.077905323929e+00 1.112315578337e+00 1.118368993248e+00 1.106992436051e+00 1.096595491745e+00 1.092123654768e+00 1.088038453509e+00 1.084754357716e+00 1.089940390872e+00 1.102044022420e+00 1.103608381470e+00 1.078329072728e+00 1.032335192418e+00 9.954981094472e-01 9.944046371615e-01 1.021853748396e+00 1.045022013681e+00 1.039420738593e+00 1.007364580376e+00 9.731921335438e-01 9.639558257757e-01 9.871763978240e-01 1.024708127027e+00 1.050292037824e+00
 4.837255474023e-01 4.805928735522e-01 4.782741307393e-01 4.762940017008e-01 4.737031325740e-01 4.704059062624e-01 4.672470361918e-01 4.648506766794e-01 4.628002553314e-01 4.601991575204e-01 4.568648638247e-01 4.536052000496e-01 4.511475652766e-01 4.490928692702e-01 4.464262180541e-01 4.429596527098e-01 4.396282604033e-01 4.371562682815e-01 4.350162638533e-01 4.322046055475e-01 4.286600714153e-01 4.253204661289e-01 4.228055245491e-01 4.205741880495e-01 4.176818184298e-01 4.140727000916e-01 4.106737657545e-01 4.081233255359e-01 4.058465514457e-01 4.028434246346e-01 3.991149495962e-01 3.956725391618e-01 3.931022839849e-01 3.907383494632e-01 3.876305622112e-01 3.838710571476e-01 3.804293785149e-01 3.778043535462e-01 3.753544546440e-01 3.721995348787e-01 3.684257733198e-01 3.649638055986e-01 3.622877630721e-01 3.597513404724e-01 3.565100997876e-01 3.527104361306e-01 3.492539642270e-01 3.465158617760e-01 3.438562880396e-01 3.405487770175e-01 3.367670889156e-01 3.333041253345e-01 3.304831961856e-01 3.277319636932e-01 3.243881551488e-01 3.206000043241e-01 3.171076438596e-01 3.142105727832e-01 3.113713410496e-01 3.079913424111e-01 3.042190226908e-01 3.007066838546e-01 2.977155211125e-01 2.948036046159e-01 2.914474540247e-01 2.877202728363e-01 2.841720814614e-01 2.810897588509e-01 2.781328519859e-01 2.748126034510e-01 2.711434447941e-01 2.675863446427e-01 2.644135246169e-01 2.613871507517e-01 2.581169943637e-01 2.545499431642e-01 2.510025391645e-01 2.477396707802e-01 2.446479206418e-01 2.414022675179e-01 2.379007483349e-01 2.343765893678e-01 2.310611164835e-01 2.278978627230e-01 2.246640904706e-01 2.212522707663e-01 2.177784517255e-01 2.144332012585e-01 2.112489077809e-01 2.080685990029e-01 2.047584801287e-01 2.013725858663e-01 1.980516920899e-01 1.948485275458e-01 1.916995969026e-01 1.885165406457e-01 1.852649170568e-01 1.820063585485e-01 1.788216151918e-01 1.757150293504e-01 1.726313720461e-01 1.695348597566e-01 1.664235416351e-01 1.633198822783e-01 1.602705188750e-01 1.573025690543e-01 1.543863086470e-01 1.514787369909e-01 1.485700199798e-01 1.456865893933e-01 1.428730031315e-01 1.401618216688e-01 1.375238945522e-01 1.348976497789e-01 1.322765692268e-01 1.297120227183e-01 1.272566919374e-01 1.249197147336e-01 1.226608935186e-01 1.204255429217e-01 1.182171235574e-01 1.161065407734e-01 1.141482649881e-01 1.123233957252e-01 1.105764379638e-01 1.088724555026e-01 1.072375472569e-01 1.057493743012e-01 1.044529915878e-01 1.033041719782e-01 1.022328118195e-01 1.012273451238e-01 1.003440847682e-01 9.965235391520e-02 9.916613328959e-02 9.882241533717e-02 9.855669574231e-02 9.838924191097e-02 9.839192471257e-02 9.860166076151e-02 9.898975137885e-02 9.948941866095e-02 1.000657425703e-01 1.007586171155e-01 1.016354191047e-01 1.026979482277e-01 1.038938173469e-01 1.051707241394e-01 1.065172674399e-01 1.079804190051e-01 1.096088270502e-01 1.113877156409e-01 1.132482720171e-01 1.151440859634e-01 1.170747036126e-01 1.190787675087e-01 1.211963666488e-01 1.234153211940e-01 1.256770882736e-01 1.279513065319e-01 1.302436392331e-01 1.325782108652e-01 1.349820570050e-01 1.374661920048e-01 1.400117747093e-01 1.426004500365e-01 1.452157804090e-01 1.478373139666e-01 1.504762830409e-01 1.531710963808e-01 1.559362505765e-01 1.587502292146e-01 1.615600006644e-01 1.643180730385e-01 1.670316620686e-01 1.697662879740e-01 1.725687394766e-01 1.754167186662e-01 1.782457734267e-01 1.809919529967e-01 1.836649281053e-01 1.863567950272e-01 1.891416906328e-01 1.919973664588e-01 1.948369891230e-01 1.975868854054e-01 2.002698748408e-01 2.029965866244e-01 2.058399117444e-01 2.087502140832e-01 2.116211099193e-01 2.143938570997e-01 2.171167832371e-01 2.199008587217e-01 2.227882388417e-01 2.256985570142e-01 2.285300806134e-01 2.312635283639e-01 2.339682070821e-01 2.367336695836e-01 2.395640581021e-01 2.423678009839e-01 2.450707950523e-01 2.476922092334e-01 2.503110894186e-01 2.529843015119e-01 2.556827532621e-01 2.583153956264e-01 2.608481427538e-01 2.633322833430e-01 2.658414210533e-01 2.683884008113e-01 2.709160184265e-01 2.733584629745e-01 2.757236492415e-01 2.780838493537e-01 2.804781295928e-01 2.828760953015e-01 2.852168876240e-01 2.874770314810e-01 2.896963551642e-01 2.919358725018e-01 2.941932547813e-01 2.964187094773e-01 2.985747631502e-01 3.006708917008e-01 3.027567226030e-01 3.048638238204e-01 3.069620903831e-01 3.090037643044e-01 3.109786756934e-01 3.129206774397e-01 3.148704049578e-01 3.168286900525e-01 3.187446442759e-01 3.205887067007e-01 3.223863692295e-01 3.241805486743e-01 3.259800067515e-01 3.277538607106e-01 3.294533416763e-01 3.310902107290e-01 3.327197366476e-01 3.343576877572e-01 3.359701857937e-01 3.375153678639e-01 3.389898658745e-01 3.404446768134e-01 3.419134705422e-01 3.433537928881e-01 3.447220369479e-01 3.460249565959e-01 3.473049295428e-01 3.485912850725e-01 3.498468100565e-01 3.510203792379e-01 3.521336442725e-01 3.532362130952e-01 3.543337106941e-01 3.553877025697e-01 3.563584085471e-01 3.572706643426e-01 3.581832420436e-01 3.590918193083e-01 3.599375032888e-01 3.607007506539e-01 3.614187722912e-01 3.621363692662e-01 3.628457790257e-01 3.634827097651e-01 3.640359502845e-01 3.645615174684e-01 3.650859641127e-01 3.655834771252e-01 3.660110772218e-01 3.663660212699e-01 3.666998555206e-01 3.670287392253e-01 3.673093900995e-01 3.675205899462e-01 3.676849450472e-01 3.678294900409e-01 3.679523252665e-01 3.680163209544e-01 3.680118738304e-01 3.679803016286e-01 3.679335415045e-01 3.678416564313e-01 3.676859354813e-01 3.674752552589e-01 3.672416446670e-01 3.669864894249e-01 3.666735374703e-01 3.662981582684e-01 3.658867182897e-01 3.654483873798e-01 3.649693514062e-01 3.644302425918e-01 3.638378285816e-01 3.632175621936e-01 3.625645341491e-01 3.618518606865e-01 3.610847054945e-01 3.602785945357e-01 3.594387080692e-01 3.585531733335e-01 3.576094907291e-01 3.566183130232e-01 3.555964995006e-01 3.545280408925e-01 3.534043833484e-01 3.522343064838e-01 3.510284157103e-01 3.497852285418e-01 3.484898990185e-01 3.471395560596e-01 3.457549011810e-01 3.443377960556e-01 3.428714674325e-01 3.413551551097e-01 3.397956964796e-01 3.382025721289e-01 3.365711755245e-01 3.348882027907e-01 3.331594794877e-01 3.313975953390e-01 3.295965743976e-01 3.277485606681e-01 3.258554580893e-01 3.239219584214e-01 3.219521206352e-01 3.199394524297e-01 3.178797824904e-01 3.157825726564e-01 3.136480222654e-01 3.114682839438e-01 3.092480852653e-01 3.069876496114e-01 3.046915066873e-01 3.023588875519e-01 2.999808556164e-01 2.975654948134e-01 2.951159030771e-01 2.926277867341e-01 2.901051975519e-01 2.875454147675e-01 2.849488646538e-01 2.823176091042e-01 2.796488258195e-01 2.769483848706e-01 2.742183405970e-01 2.714513973909e-01 2.686478110800e-01 2.658119804911e-01 2.629467739960e-01 2.600553583093e-01 2.571287025694e-01 2.541677029710e-01 2.511794676678e-01 2.481650026589e-01 2.451235117692e-01 2.420547522276e-01 2.389565405221e-01 2.358334797688e-01 2.326874816015e-01 2.295184997900e-01 2.263287527606e-01 2.231147317171e-01 2.198785670680e-01 2.166258762821e-01 2.133540986979e-01 2.100672443572e-01 2.067620292045e-01 2.034412820630e-01 2.001105648618e-01 1.967674219089e-01 1.934131200669e-01 1.900515457435e-01 1.866826783050e-01 1.833103341245e-01 1.799337190325e-01 1.765561768614e-01 1.731825817794e-01 1.698107955680e-01 1.664455745114e-01 1.630905050396e-01 1.597450755803e-01 1.564151706877e-01 1.531042278301e-01 1.498142447172e-01 1.465496180386e-01 1.433129119441e-01 1.401097006591e-01 1.369462826696e-01 1.338238116220e-01 1.307497377444e-01 1.277291930117e-01 1.247676492409e-01 1.218728973028e-01 1.190492958116e-01 1.163060044894e-01 1.136520804632e-01 1.110916126008e-01 1.086367320505e-01 1.062938219426e-01 1.040731047329e-01 1.019854008720e-01 1.000381532339e-01 9.824069273196e-02 9.660670391156e-02 9.514058609325e-02 9.385575269885e-02 9.275748149821e-02 9.185276661774e-02 9.115120645300e-02 9.065312137316e-02 9.036599289887e-02 9.029135465516e-02 9.042556848956e-02 9.077275504326e-02 9.132782300239e-02 9.208656768354e-02 9.304388585907e-02 9.419109732567e-02 9.552047471115e-02 9.702509736666e-02 9.869337954059e-02 1.005187556096e-01 1.024878362778e-01 1.045915789530e-01 1.068230700924e-01 1.091679552972e-01 1.116209175897e-01 1.141733148079e-01 1.168114449607e-01 1.195335475832e-01 1.223271395090e-01 1.251860626915e-01 1.281063301070e-01 1.310765976556e-01 1.340954740195e-01 1.371541564392e-01 1.402477545010e-01 1.433748490349e-01 1.465248022400e-01 1.496991141883e-01 1.528897293150e-01 1.560927327869e-01 1.593082182987e-01 1.625287038070e-01 1.657523681447e-01 1.689780203608e-01 1.721980165719e-01 1.754154478419e-01 1.786256262200e-01 1.818246678786e-01 1.850129523076e-01 1.881819375564e-01 1.913359786269e-01 1.944715601663e-01 1.975851868664e-01 2.006789016354e-01 2.037445881367e-01 2.067838945331e-01 2.097967299711e-01 2.127791702482e-01 2.157324766533e-01 2.186510904465e-01 2.215333070540e-01 2.243820977695e-01 2.271917386879e-01 2.299661125307e-01 2.327003860901e-01 2.353915656905e-01 2.380432861131e-01 2.406493390631e-01 2.432119926206e-01 2.457322768609e-01 2.482000482425e-01 2.506252308166e-01 2.529975135415e-01 2.553202688753e-01 2.575979193676e-01 2.598181049499e-01 2.619896902698e-01 2.641064156535e-01 2.661660874814e-01 2.681772336648e-01 2.701260688446e-01 2.720215684772e-01 2.738577243024e-01 2.756323913856e-01 2.773557273683e-01 2.790129414269e-01 2.806140144888e-01 2.821529042101e-01 2.836251970367e-01 2.850423856407e-01 2.863920138377e-01 2.876794793740e-01 2.889042433496e-01 2.900580687933e-01 2.911560765830e-01 2.921817149586e-01 2.931429599394e-01 2.940408342864e-01 2.948652278883e-01 2.956294104507e-01 2.963225365697e-01 2.969438168422e-01 2.975028724015e-01 2.979876824219e-01 2.984085014793e-01 2.987589168071e-01 2.990348087028e-01 2.992485093380e-01 2.993852921676e-01 2.994569969944e-01 2.994601814249e-01 2.993855913814e-01 2.992472838192e-01 2.990367523568e-01 2.987541136592e-01 2.984070453372e-01 2.979805968538e-01 2.974913833572e-01 2.969310881902e-01 2.962972105447e-01 2.956019496631e-01 2.948255772752e-01 2.939866925808e-01 2.930800043183e-01 2.920958654375e-01 2.910576901886e-01 2.899385666700e-01 2.887580405843e-01 2.875137814921e-01 2.861905478990e-01 2.848175780459e-01 2.833649175309e-01 2.818512125679e-01 2.802820121363e-01 2.786304623324e-01 2.769353150134e-01 2.751648217970e-01 2.733348997707e-01 2.714538854008e-01 2.694928197840e-01 2.674930892850e-01 2.654240251996e-01 2.632963520126e-01 2.611260967960e-01 2.588777203027e-01 2.565958029167e-01 2.542520973429e-01 2.518533380585e-01 2.494203258898e-01 2.469157790747e-01 2.443797775979e-01 2.417913423643e-01 2.391490139984e-01 2.364818671238e-01 2.337521969408e-01 2.309966202951e-01 2.282005364092e-01 2.253568100066e-01 2.224961645886e-01 2.195831115066e-01 2.166511435549e-01 2.136940075132e-01 2.106947860497e-01 2.076907099265e-01 2.046472094286e-01 2.015909212269e-01 1.985271411046e-01 1.954346570303e-01 1.923502390753e-01 1.892394732104e-01 1.861254539952e-01 1.830230994022e-01 1.799039976630e-01 1.768102709472e-01 1.737116582736e-01 1.706207306706e-01 1.675624196819e-01 1.645060511649e-01 1.614934524525e-01 1.585015129280e-01 1.555354101673e-01 1.526249489471e-01 1.497388994780e-01 1.469209614894e-01 1.441531837444e-01 1.414370658122e-01 1.388053303309e-01 1.362278807616e-01 1.337435846280e-01 1.313458135254e-01 1.290305256205e-01 1.268317422491e-01 1.247185682014e-01 1.227312508373e-01 1.208673907023e-01 1.191185055578e-01 1.175185534570e-01 1.160376498226e-01 1.147095332968e-01 1.135356179896e-01 1.125041991025e-01 1.116437105830e-01 1.109247608561e-01 1.103731217128e-01 1.099931202557e-01 1.097644347449e-01 1.097091100562e-01 1.097981253811e-01 1.100464053088e-01 1.104596471951e-01 1.110082264776e-01 1.117126655051e-01 1.125405508237e-01 1.135002228853e-01 1.145980173077e-01 1.157995720697e-01 1.171215310633e-01 1.185345905716e-01 1.200405687982e-01 1.216468528479e-01 1.233179496820e-01 1.250718722633e-01 1.268829727939e-01 1.287476146005e-01 1.306760428713e-01 1.326354442765e-01 1.346423875194e-01 1.366780892061e-01 1.387306596529e-01 1.408178746596e-01 1.429071748260e-01 1.450166035472e-01 1.471326974858e-01 1.492384184930e-01 1.513551705388e-01 1.534557589948e-01 1.555510194767e-01 1.576374085888e-01 1.596945229732e-01 1.617447611297e-01 1.637642315249e-01 1.657604031605e-01 1.677371905006e-01 1.696713168608e-01 1.715862778000e-01 1.734615745275e-01 1.752995747251e-01 1.771104303660e-01 1.788713434750e-01 1.806017116276e-01 1.822898057485e-01 1.839311409049e-01 1.855395533171e-01 1.870961422718e-01 1.886135053353e-01 1.900875178356e-01 1.915116816564e-01 1.928988416153e-01 1.942347797637e-01 1.955272548232e-01 1.967765466330e-01 1.979757280228e-01 1.991376414184e-01 2.002511083555e-01 2.013191902734e-01 2.023489360177e-01 2.033304458063e-01 2.042750871652e-01 2.051755163995e-01 2.060349471826e-01 2.068584690241e-01 2.076409455488e-01 2.083883038650e-01 2.090987036651e-01 2.097731748724e-01 2.104165614125e-01 2.110271583128e-01 2.116064247912e-01 2.121583165873e-01 2.126815309100e-01 2.131781327193e-01 2.136522201265e-01 2.141020617511e-01 2.145325471689e-01 2.149433340470e-01 2.153344497287e-01 2.157124442184e-01 2.160750987776e-01 2.164253322767e-01 2.167681018436e-01 2.170968690944e-01 2.174222536432e-01 2.177414200404e-01 2.180544147895e-01 2.183710926304e-01 2.186795764766e-01 2.189935648580e-01 2.193119925417e-01 2.196275968463e-01 2.199568704027e-01 2.202857958697e-01 2.206250348102e-01 2.209763057982e-01 2.213294503039e-01 2.217034099174e-01 2.220812408551e-01 2.224748801093e-01 2.228851183014e-01 2.233002537133e-01 2.237407686134e-01 2.241894833597e-01 2.246524403809e-01 2.251389332336e-01 2.256295188405e-01 2.261453296882e-01 2.266719423174e-01 2.272112757980e-01 2.277745226630e-01 2.283401221294e-01 2.289311921362e-01 2.295316251908e-01 2.301416742257e-01 2.307737024147e-01 2.314062276061e-01 2.320588257393e-01 2.327198427593e-01 2.333855791408e-01 2.340707117077e-01 2.347539844517e-01 2.354514023360e-01 2.361558711227e-01 2.368592750315e-01 2.375789269998e-01 2.382925530312e-01 2.390166686866e-01 2.397454589186e-01 2.404699377829e-01 2.412075698774e-01 2.419396118780e-01 2.426769993817e-01 2.434193973930e-01 2.441573157841e-01 2.449044785260e-01 2.456493586077e-01 2.463984327044e-01 2.471553971571e-01 2.479084730810e-01 2.486760447324e-01 2.494444304948e-01 2.502203055278e-01 2.510096312527e-01 2.518021244551e-01 2.526125826189e-01 2.534340410524e-01 2.542693475513e-01 2.551285659438e-01 2.560013097903e-01 2.569016989890e-01 2.578259613159e-01 2.587754845304e-01 2.597595639273e-01 2.607731536768e-01 2.618256947258e-01 2.629168770114e-01 2.640475186277e-01 2.652280987050e-01 2.664545607149e-01 2.677323502306e-01 2.690674372152e-01 2.704562084248e-01 2.719081036025e-01 2.734209694500e-01 2.749977027491e-01 2.766454672534e-01 2.783589381839e-01 2.801467122590e-01 2.820102635280e-01 2.839430521688e-01 2.859584026029e-01 2.880469353179e-01 2.902116410627e-01 2.924585309300e-01 2.947756769454e-01 2.971751376709e-01 2.996481731465e-01 3.021930014017e-01 3.048179539850e-01 3.075051801390e-01 3.102649400618e-01 3.130912441250e-01 3.159715694098e-01 3.189194591013e-01 3.219137504423e-01 3.249583589372e-01 3.280527370163e-01 3.311769744020e-01 3.343446211250e-01 3.375359558985e-01 3.407459731913e-01 3.439807089430e-01 3.472136074324e-01 3.504549501490e-01 3.536900830897e-01 3.569055537987e-01 3.601123384024e-01 3.632797095031e-01 3.664168622176e-01 3.695127629999e-01 3.725486986422e-01 3.755338990703e-01 3.784424107722e-01 3.812765972424e-01 3.840295169616e-01 3.866792162745e-01 3.892371296182e-01 3.916796044703e-01 3.940014817586e-01 3.962057606643e-01 3.982660454285e-01 4.001911891831e-01 4.019644219628e-01 4.035769697004e-01 4.050294349869e-01 4.063049101759e-01 4.074048724721e-01 4.083218150645e-01 4.090437392183e-01 4.095717000841e-01 4.098968502935e-01 4.100137237252e-01 4.099201624653e-01 4.096087597757e-01 4.090775304962e-01 4.083233227969e-01 4.073431745863e-01 4.061346234805e-01 4.046998225435e-01 4.030335950655e-01 4.011378308395e-01 3.990151556370e-01 3.966603426968e-01 3.940851308713e-01 3.912848736763e-01 3.882659885871e-01 3.850404328205e-01 3.816022704183e-01 3.779704882889e-01 3.741487640139e-01 3.701421135113e-01 3.659754202043e-01 3.616449500239e-01 3.571746170261e-01 3.525819362494e-01 3.478721036152e-01 3.430823050489e-01 3.382186292042e-01 3.333085541138e-01 3.283843688242e-01 3.234562075435e-01 3.185705277539e-01 3.137496260367e-01 3.090197815957e-01 3.044327175177e-01 3.000047080250e-01 2.957874071311e-01 2.918186111857e-01 2.881262541407e-01 2.847673189441e-01 2.817651684053e-01 2.791633437364e-01 2.770036772372e-01 2.753035045591e-01 2.741106312494e-01 2.734397455997e-01 2.733076455396e-01 2.737414902100e-01 2.747330527581e-01 2.762938027624e-01 2.784191799488e-01 2.810842156039e-01 2.842892256297e-01 2.879984353744e-01 2.921836583242e-01 2.968264665830e-01 3.018737994658e-01 3.072996263283e-01 3.130656974776e-01 3.191174817196e-01 3.254311907344e-01 3.319525899358e-01 3.386412726421e-01 3.454691427543e-01 3.523784743038e-01 3.593438547395e-01 3.663285767149e-01 3.732828903860e-01 3.801934215316e-01 3.870088295637e-01 3.937009878535e-01 4.002519579084e-01 4.066138211277e-01 4.127749968866e-01 4.187070981718e-01 4.243755071680e-01 4.297758122640e-01 4.348716605663e-01 4.396463394660e-01 4.440933240514e-01 4.481794992878e-01 4.518995926971e-01 4.552421759468e-01 4.581825270017e-01 4.607268845730e-01 4.628583377965e-01 4.645658034811e-01 4.658573077332e-01 4.667162560434e-01 4.671462502507e-01 4.671512473730e-01 4.667222418103e-01 4.658740092619e-01 4.646075778271e-01 4.629262175588e-01 4.608528306588e-01 4.583866562795e-01 4.555451503422e-01 4.523533267248e-01 4.488156696107e-01 4.449627086185e-01 4.408145445853e-01 4.363929576357e-01 4.317341862580e-01 4.268612082461e-01 4.218115596499e-01 4.166201318611e-01 4.113210351711e-01 4.059582319325e-01 4.005713044333e-01 3.952057627772e-01 3.899047767237e-01 3.847164945260e-01 3.796906533128e-01 3.748712643246e-01 3.703127500829e-01 3.660573342943e-01 3.621516469656e-01 3.586433085340e-01 3.555647872818e-01 3.529583536859e-01 3.508506101922e-01 3.492647405271e-01 3.482234368448e-01 3.477307417176e-01 3.477932108987e-01 3.484040237156e-01 3.495499666308e-01 3.512126665409e-01 3.533608119634e-01 3.559627225246e-01 3.589789367280e-01 3.623633030988e-01 3.660727614223e-01 3.700526823622e-01 3.742542827960e-01 3.786248116540e-01 3.831074833843e-01 3.876518998127e-01 3.922071347450e-01 3.967195497694e-01 4.011409317138e-01 4.054280473254e-01 4.095295221493e-01 4.134100045589e-01 4.170277792894e-01 4.203430651078e-01 4.233295293043e-01 4.259487460667e-01 4.281754122824e-01 4.299911641212e-01 4.313611512665e-01 4.322796170526e-01 4.327276731804e-01 4.326846445790e-01 4.321571240373e-01 4.311276104275e-01 4.295964419609e-01 4.275715375480e-01 4.250451453893e-01 4.220369379185e-01 4.185540421686e-01 4.146067155668e-01 4.102267346449e-01 4.054246690617e-01 4.002324065536e-01 3.946834398222e-01 3.888060801536e-01 3.826452935152e-01 3.762402724039e-01 3.696376496566e-01 3.628923378358e-01 3.560554724815e-01 3.491862049297e-01 3.423487524767e-01 3.356075066435e-01 3.290258116617e-01 3.226805175103e-01 3.166328904973e-01 3.109536826333e-01 3.057143121150e-01 3.009677084118e-01 2.967773293931e-01 2.931897971022e-01 2.902383279192e-01 2.879596986596e-01 2.863588267291e-01 2.854409403004e-01 2.851937064834e-01 2.855861865562e-01 2.865856636254e-01 2.881353373103e-01 2.901803773608e-01 2.926537717651e-01 2.954816985415e-01 2.985970493935e-01 3.019153632200e-01 3.053698355143e-01 3.088866495879e-01 3.123972959485e-01 3.158402881659e-01 3.191539690445e-01 3.222912511750e-01 3.252050562591e-01 3.278546013720e-01 3.302135030223e-01 3.322507469857e-01 3.339548489179e-01 3.353151260956e-01 3.363251926404e-01 3.369989019449e-01 3.373415003441e-01 3.373745211929e-01 3.371265058046e-01 3.366269990429e-01 3.359172811029e-01 3.350395979480e-01 3.340489278442e-01 3.329933675735e-01 3.319311682449e-01 3.309275395586e-01 3.300331402027e-01 3.293161501472e-01 3.288298030193e-01 3.286273717843e-01 3.287626996380e-01 3.292714761045e-01 3.301948493525e-01 3.315554040548e-01 3.333699771839e-01 3.356482477397e-01 3.383786250251e-01 3.415576955123e-01 3.451567888065e-01 3.491497168106e-01 3.535026141794e-01 3.581691815435e-01 3.631149945328e-01 3.682859118257e-01 3.736406595868e-01 3.791338196974e-01 3.847169605840e-01 3.903568839584e-01 3.960071712791e-01 4.016377534216e-01 4.072219535046e-01 4.127261451234e-01 4.181391954193e-01 4.234394127405e-01 4.286151115628e-01 4.336647084763e-01 4.385741720118e-01 4.433509134204e-01 4.479910785935e-01 4.525003771919e-01 4.568872898532e-01 4.611572585337e-01 4.653198343836e-01 4.693847793557e-01 4.733618341457e-01 4.772582933944e-01 4.810835349429e-01 4.848485303742e-01 4.885540466352e-01 4.922129096814e-01 4.958262128393e-01 4.993964454397e-01 5.029367460537e-01 5.064341422972e-01 5.098995197843e-01 5.133320401889e-01 5.167217679929e-01 5.200724405431e-01 5.233717029656e-01 5.266172953614e-01 5.297981962776e-01 5.328983725631e-01 5.359152660506e-01 5.388216947377e-01 5.416038448468e-01 5.442492516622e-01 5.467247516187e-01 5.490202314257e-01 5.511093389362e-01 5.529743397410e-01 5.546001286456e-01 5.559655595935e-01 5.570732761307e-01 5.579112946993e-01 5.584856411685e-01 5.588145773311e-01 5.589100986085e-01 5.588139286665e-01 5.585566906179e-01 5.581931175228e-01 5.577847388296e-01 5.573866156530e-01 5.570804207368e-01 5.569266478796e-01 5.569949166062e-01 5.573563160984e-01 5.580498783898e-01 5.591227994870e-01 5.605887928210e-01 5.624493567008e-01 5.646801584602e-01 5.672291907458e-01 5.700311497043e-01 5.729842333449e-01 5.759789660888e-01 5.788881855208e-01 5.815666213445e-01 5.838774033053e-01 5.856698320192e-01 5.868132628336e-01 5.871820065916e-01 5.866623272740e-01 5.851816536769e-01 5.826691392462e-01 5.791020170245e-01 5.744821381404e-01 5.688370989796e-01 5.622460932979e-01 5.548004229663e-01 5.466337722805e-01 5.379107536860e-01 5.288063287240e-01 5.195296940531e-01 5.102858366996e-01 5.012948617726e-01 4.927716984833e-01 4.849062064145e-01 4.778929657725e-01 4.718786248702e-01 4.669956279477e-01 4.633423729474e-01 4.609784020389e-01 4.599533777477e-01 4.602693575931e-01 4.619249704188e-01 4.648980834999e-01 4.691393225525e-01 4.746055680815e-01 4.812140407701e-01 4.888803638540e-01 4.974860384782e-01 5.068790716163e-01 5.168948570108e-01 5.273100332285e-01 5.378888071562e-01 5.483666280449e-01 5.584463129079e-01 5.678436877193e-01 5.762574985725e-01 5.834250959246e-01 5.891060456517e-01 5.931063807068e-01 5.953178226533e-01 5.956831120311e-01 5.942577639801e-01 5.911915617664e-01 5.867246125752e-01 5.812254852590e-01 5.751258768652e-01 5.689494169009e-01 5.632563884584e-01 5.585850834924e-01 5.554482579381e-01 5.542213246266e-01 5.551448186774e-01 5.582670606670e-01 5.634359175215e-01 5.703550797011e-01 5.785703453295e-01 5.875837374821e-01 5.968784378226e-01 6.059728667114e-01 6.145057838897e-01 6.222104763268e-01 6.289875563877e-01 6.348775256265e-01 6.400453979670e-01 6.447888777067e-01 6.494395855694e-01 6.543704799241e-01 6.599019385237e-01 6.662434020884e-01 6.734936505033e-01 6.815560643558e-01 6.901890955609e-01 6.990139978678e-01 7.075380189081e-01 7.152604360505e-01 7.216740238801e-01 7.263727982035e-01 7.290794872934e-01 7.296645401569e-01 7.282145362736e-01 7.249738640552e-01 7.203787028431e-01 7.149962121468e-01 7.094652924369e-01 7.044621727193e-01 7.005762890761e-01 6.982886130367e-01 6.978967297669e-01 6.994867148439e-01 7.029767969533e-01 7.081179572466e-01 7.145924223090e-01 7.220642138046e-01 7.302272770221e-01 7.388776856149e-01 7.478797254252e-01 7.571979513492e-01 7.668490782328e-01 7.768474600572e-01 7.872100805514e-01 7.978619507265e-01 8.086763668607e-01 8.194480564916e-01 8.298987642477e-01 8.397567781907e-01 8.487236396734e-01 8.565543364539e-01 8.630616578822e-01 8.681002689389e-01 8.716170682935e-01 8.735753576821e-01 8.739966808358e-01 8.729359489342e-01 8.704489502270e-01 8.666800386806e-01 8.617896905623e-01 8.560296486798e-01 8.497472153348e-01 8.433173604948e-01 8.371937768198e-01 8.317593484014e-01 8.273026103734e-01 8.239592951440e-01 8.216042629287e-01 8.199601908182e-01 8.185685180898e-01 8.169385841789e-01 8.146990388727e-01 8.116454882627e-01 8.079165860899e-01 8.039474868360e-01 8.004444659732e-01 7.982789947208e-01 7.982471668365e-01 8.009675259523e-01 8.066651255226e-01 8.151574397700e-01 8.259488962325e-01 8.382907567028e-01 8.514678592643e-01 8.648705825042e-01 8.781084396511e-01 8.910613523941e-01 9.037258955064e-01 9.162248069525e-01 9.286238221184e-01 9.408771754528e-01 9.528659691529e-01 9.643269239686e-01 9.750248054555e-01 9.847693607804e-01 9.934588481980e-01 9.953981898255e-01 9.927405530188e-01 9.931755900182e-01 1.001150005502e+00 1.013719953965e+00 1.023563714858e+00 1.025935854154e+00 1.022887202078e+00 1.021360879871e+00 1.026805298955e+00 1.037943515777e+00 1.047953073341e+00 1.050831211194e+00 1.046646183531e+00 1.041228032344e+00 1.040743265466e+00 1.045895594844e+00 1.051328363064e+00 1.050887596013e+00 1.043531966360e+00 1.034507857560e+00 1.030801468237e+00 1.034748924403e+00 1.041880701301e+00 1.045148834705e+00 1.041275920977e+00 1.033373119671e+00 1.027742749561e+00 1.027828577258e+00 1.031069241716e+00 1.031806480912e+00 1.027152099171e+00 1.020079978821e+00 1.016641183135e+00 1.019489034471e+00 1.024130399508e+00 1.022281209948e+00 1.009528805834e+00 9.910504348307e-01 9.806533901552e-01 9.917601910747e-01 1.025864439510e+00 1.069422909909e+00 1.045177640050e+00 9.510176766347e-01 8.998465488691e-01 8.651983523466e-01 8.945734202688e-01 9.674002505492e-01 1.025674541807e+00 1.031138705249e+00 9.887965331292e-01 9.448754809051e-01 9.538960362894e-01 1.018043934597e+00 1.080540802227e+00 1.087018111652e+00 1.032414977515e+00 9.705831725828e-01 9.725396289916e-01 1.038446484743e+00 1.093774378564e+00 1.080104885506e+00 1.010045484798e+00 9.615013007984e-01 9.974592862575e-01 1.075970624314e+00 1.107296765959e+00 1.053273665783e+00 9.574185003301e-01 9.153284116731e-01 9.690624967962e-01 1.049103782456e+00 1.074998932799e+00 1.031261310818e+00 9.651629573845e-01 9.404293047050e-01 9.695052713692e-01 1.007472279926e+00 1.012963316521e+00 9.826357222729e-01 9.444369024640e-01 9.325203034943e-01 9.592850634251e-01 1.005241283486e+00 1.035628393148e+00 1.025332048193e+00 9.775567115456e-01 9.294546488252e-01 9.265866433149e-01 9.706192797847e-01 1.014827109021e+00 1.020048548786e+00 9.927806780168e-01 9.738337148188e-01 9.866149646395e-01 1.004073996345e+00 9.875768884109e-01 9.417198143335e-01 9.190663413084e-01 9.565566062953e-01 1.016685869198e+00 1.035356136559e+00 9.952091893787e-01 9.421825026522e-01 9.379993007514e-01 9.804065227382e-01 1.010880438053e+00 9.979812226822e-01 9.721340582623e-01 9.845733459965e-01 1.032996333409e+00 1.062880983559e+00 1.040593957136e+00 9.926825127726e-01 9.779028859371e-01 1.011697626622e+00 1.045776857255e+00 1.038879928952e+00 1.006661887544e+00 9.995220109831e-01 1.031849095022e+00 1.058641739810e+00 1.038610034549e+00 9.874306655445e-01 9.655099780058e-01 1.002814265275e+00 1.055247309046e+00 1.068129929718e+00 1.038959375432e+00 1.012195323442e+00 1.020691661878e+00 1.041777951750e+00 1.036355181310e+00 1.007689964020e+00 1.001132443208e+00 1.040727419657e+00 1.087110702616e+00 1.087383671430e+00 1.037118447305e+00 9.885006497172e-01 9.952684450601e-01 1.042623006995e+00 1.073024449237e+00 1.061871495005e+00 1.037118935279e+00 1.036616554414e+00 1.053767713441e+00 1.049504476767e+00 1.011423761029e+00 9.784831301276e-01 9.970695950735e-01 1.051228896722e+00 1.078466265177e+00 1.043503534955e+00 9.735626771235e-01 9.366149035472e-01 9.660527097638e-01 1.019427032423e+00 1.041886285110e+00 1.024172646244e+00 9.969288581950e-01 9.882206004600e-01 9.932230119959e-01 9.940887712771e-01 9.937109310537e-01 1.010994139750e+00 1.045985555468e+00 1.070740999532e+00 1.062035513958e+00 1.031527845481e+00 1.019127769786e+00 1.048664188516e+00 1.097433351955e+00 1.125811453573e+00 1.119488818016e+00 1.096650883220e+00 1.083446408727e+00 1.086039279805e+00 1.091555482101e+00 1.091477774169e+00 1.090767948604e+00 1.093075089868e+00 1.088042052294e+00 1.062395030665e+00 1.021776627141e+00 9.946620564753e-01 1.004568889647e+00 1.038530258568e+00 1.058820146833e+00 1.041589663871e+00 9.978685816680e-01 9.652510894117e-01 9.739580953047e-01 1.014842252667e+00 1.050780855283e+00 1.055298644556e+00
 4.628191601675e-01 4.595966730214e-01 4.571750111112e-01 4.550965675270e-01 4.524162413076e-01 4.490332405175e-01 4.457892213347e-01 4.433011342038e-01 4.411488082896e-01 4.384514643299e-01 4.350412032288e-01 4.317080844034e-01 4.291553162346e-01 4.269968980999e-01 4.242458451681e-01 4.207105570489e-01 4.173017014272e-01 4.147384612635e-01 4.125062167393e-01 4.096103050550e-01 4.059909331121e-01 4.025799020896e-01 3.999836899827e-01 3.976598013052e-01 3.946822145963e-01 3.910076358215e-01 3.875444007097e-01 3.849105706459e-01 3.825441449721e-01 3.794686024106e-01 3.756802879079e-01 3.721708176010e-01 3.695196101967e-01 3.670741146293e-01 3.638961615668e-01 3.600778481200e-01 3.565758676370e-01 3.538743635564e-01 3.513447889917e-01 3.481251916399e-01 3.443012908586e-01 3.407818734684e-01 3.380333879422e-01 3.354250448483e-01 3.321288825528e-01 3.282812924261e-01 3.247691019795e-01 3.219680770677e-01 3.192461235339e-01 3.158857295919e-01 3.120577935936e-01 3.085472365240e-01 3.056702513450e-01 3.028639657833e-01 2.994742750053e-01 2.956452821520e-01 2.921081270894e-01 2.891628305121e-01 2.862802940077e-01 2.828606951034e-01 2.790494456035e-01 2.754985898301e-01 2.724709104980e-01 2.695224463852e-01 2.661330830852e-01 2.623768226532e-01 2.587982869409e-01 2.556869117725e-01 2.527037775783e-01 2.493605415241e-01 2.456693042650e-01 2.420916883781e-01 2.389034856759e-01 2.358625007272e-01 2.325761120342e-01 2.289967900926e-01 2.254429393501e-01 2.221786716445e-01 2.190867234301e-01 2.158399787032e-01 2.123364736986e-01 2.088182112581e-01 2.055186619906e-01 2.023759856630e-01 1.991575116589e-01 1.957593928000e-01 1.923079356448e-01 1.889972768153e-01 1.858546552131e-01 1.827154548259e-01 1.794438854107e-01 1.761012627007e-01 1.728396417369e-01 1.697081158885e-01 1.666326575344e-01 1.635194623614e-01 1.603445497010e-01 1.571772956876e-01 1.541010959713e-01 1.511111548563e-01 1.481455284172e-01 1.451712765013e-01 1.421961833085e-01 1.392525024907e-01 1.363782453293e-01 1.335937534745e-01 1.308676970544e-01 1.281632411346e-01 1.254820209070e-01 1.228527339448e-01 1.203146668726e-01 1.178916550473e-01 1.155564395458e-01 1.132579504608e-01 1.109959909686e-01 1.088253855921e-01 1.067915001490e-01 1.048970444259e-01 1.031035988339e-01 1.013675457282e-01 9.970063436034e-02 9.817417182350e-02 9.683287902573e-02 9.565029185230e-02 9.457254267529e-02 9.357499980917e-02 9.269305195005e-02 9.199862472123e-02 9.152303355829e-02 9.120955260003e-02 9.099208702119e-02 9.087011037426e-02 9.090501984901e-02 9.115220965084e-02 9.160695867435e-02 9.219417975055e-02 9.285753145151e-02 9.362829788121e-02 9.457473043489e-02 9.571556285896e-02 9.700593191643e-02 9.837847177386e-02 9.980897338044e-02 1.013439222963e-01 1.030413174271e-01 1.048893109516e-01 1.068275504718e-01 1.088104645009e-01 1.108360311064e-01 1.129518019016e-01 1.152027166090e-01 1.175637454640e-01 1.199646529734e-01 1.223654479442e-01 1.247739102350e-01 1.272311809410e-01 1.297758348787e-01 1.323904950615e-01 1.350193525572e-01 1.376328097782e-01 1.402444299032e-01 1.428794997527e-01 1.455651832173e-01 1.483108382738e-01 1.510961728814e-01 1.539035152367e-01 1.567190302912e-01 1.595254408354e-01 1.623334312037e-01 1.651818756566e-01 1.680853777104e-01 1.710193389006e-01 1.739362641814e-01 1.767897509285e-01 1.795873052412e-01 1.823953161567e-01 1.852591902175e-01 1.881591077653e-01 1.910308611123e-01 1.938140278908e-01 1.965163701537e-01 1.992275455289e-01 2.020221717638e-01 2.048817226662e-01 2.077217124723e-01 2.104664795907e-01 2.131377228236e-01 2.158398830796e-01 2.186518122779e-01 2.215279035584e-01 2.243614881548e-01 2.270927597437e-01 2.297644938952e-01 2.324862285696e-01 2.353059956870e-01 2.381485981605e-01 2.409107480133e-01 2.435684921217e-01 2.461873189546e-01 2.488595694897e-01 2.515942094359e-01 2.543038894374e-01 2.569101421834e-01 2.594276596402e-01 2.619342517827e-01 2.644907429935e-01 2.670705103580e-01 2.695886709160e-01 2.720015028065e-01 2.743593754645e-01 2.767352171827e-01 2.791464366038e-01 2.815417186514e-01 2.838504268777e-01 2.860761830210e-01 2.882903041452e-01 2.905345100979e-01 2.927834120305e-01 2.949770049754e-01 2.970863556448e-01 2.991498503371e-01 3.012264863690e-01 3.033210612876e-01 3.053860304691e-01 3.073811338137e-01 3.093112087013e-01 3.112236903932e-01 3.131559382019e-01 3.150814028425e-01 3.169512105594e-01 3.187513876752e-01 3.205126112485e-01 3.222760870044e-01 3.240499092060e-01 3.257849875387e-01 3.274454472789e-01 3.290535239537e-01 3.306527749641e-01 3.322589970146e-01 3.338411971468e-01 3.353504260275e-01 3.367896296060e-01 3.382166104621e-01 3.396518865750e-01 3.410652243435e-01 3.424117736937e-01 3.436813950447e-01 3.449271041757e-01 3.461849719719e-01 3.474194520347e-01 3.485815964367e-01 3.496729401615e-01 3.507373229070e-01 3.518071637274e-01 3.528506109049e-01 3.538130109344e-01 3.547072489691e-01 3.555871456622e-01 3.564649167270e-01 3.573014432252e-01 3.580553086162e-01 3.587425265681e-01 3.594283457462e-01 3.601131173075e-01 3.607376561324e-01 3.612786257906e-01 3.617673986505e-01 3.622544807163e-01 3.627366533392e-01 3.631501562105e-01 3.634762301821e-01 3.637685487571e-01 3.640602660792e-01 3.643286187470e-01 3.645288351920e-01 3.646534253624e-01 3.647516911754e-01 3.648468651264e-01 3.648987306550e-01 3.648785302190e-01 3.648091470245e-01 3.647178143726e-01 3.646076683885e-01 3.644423162256e-01 3.642057535701e-01 3.639380780709e-01 3.636564620888e-01 3.633337518133e-01 3.629477104036e-01 3.625044541843e-01 3.620351115271e-01 3.615481882547e-01 3.610067669965e-01 3.603993868542e-01 3.597560534215e-01 3.590863955577e-01 3.583778619271e-01 3.576109702259e-01 3.567893059385e-01 3.559389001537e-01 3.550583844993e-01 3.541203323325e-01 3.531263668259e-01 3.520941236690e-01 3.510285721643e-01 3.499198865373e-01 3.487544733934e-01 3.475401527740e-01 3.462956015370e-01 3.450087359748e-01 3.436660324056e-01 3.422777678077e-01 3.408545290592e-01 3.393953067342e-01 3.378875234946e-01 3.363250105452e-01 3.347266633798e-01 3.330992353344e-01 3.314259790755e-01 3.297026183471e-01 3.279378560068e-01 3.261399423378e-01 3.243072830209e-01 3.224249242237e-01 3.204974334422e-01 3.185382127378e-01 3.165437888087e-01 3.145043105553e-01 3.124211038132e-01 3.102990641523e-01 3.081438679715e-01 3.059484580782e-01 3.037075040054e-01 3.014312856332e-01 2.991208034148e-01 2.967690977881e-01 2.943780728747e-01 2.919500174643e-01 2.894883234061e-01 2.869937934733e-01 2.844576982723e-01 2.818859426194e-01 2.792836654355e-01 2.766468352049e-01 2.739781165487e-01 2.712765495005e-01 2.685412072977e-01 2.657753843648e-01 2.629759161670e-01 2.601479266523e-01 2.572953893911e-01 2.544104687798e-01 2.514930702446e-01 2.485474047257e-01 2.455768053139e-01 2.425852553349e-01 2.395648046796e-01 2.365136445832e-01 2.334415965558e-01 2.303477007371e-01 2.272329390736e-01 2.240977827766e-01 2.209391503147e-01 2.177620454621e-01 2.145692087519e-01 2.113590720602e-01 2.081366580628e-01 2.048973995695e-01 2.016438081828e-01 1.983816375502e-01 1.951109171138e-01 1.918314511742e-01 1.885461228632e-01 1.852528337517e-01 1.819616920114e-01 1.786689326428e-01 1.753761675325e-01 1.720895527376e-01 1.688072188244e-01 1.655358221774e-01 1.622757832616e-01 1.590282852236e-01 1.558022806560e-01 1.525953889450e-01 1.494125834976e-01 1.462599975097e-01 1.431378337515e-01 1.400527582269e-01 1.370100189372e-01 1.340132729275e-01 1.310687313758e-01 1.281797785938e-01 1.253543966088e-01 1.225997984024e-01 1.199199745394e-01 1.173238839421e-01 1.148185661866e-01 1.124104550621e-01 1.101105518689e-01 1.079246915160e-01 1.058619995327e-01 1.039333048596e-01 1.021448079765e-01 1.005064053793e-01 9.902637014400e-02 9.771238216355e-02 9.657369424783e-02 9.561536415454e-02 9.484400713589e-02 9.426565564023e-02 9.388286985795e-02 9.369989457431e-02 9.371724795139e-02 9.393206605462e-02 9.434668817982e-02 9.495538846972e-02 9.575400947924e-02 9.673917931925e-02 9.790128523765e-02 9.923472766803e-02 1.007324388311e-01 1.023836625915e-01 1.041840121769e-01 1.061188725297e-01 1.081820166479e-01 1.103655868315e-01 1.126582835258e-01 1.150535678910e-01 1.175426405111e-01 1.201159111985e-01 1.227696352597e-01 1.254919299392e-01 1.282796151848e-01 1.311269995607e-01 1.340230715559e-01 1.369670234179e-01 1.399514421980e-01 1.429698082496e-01 1.460211824208e-01 1.490965393807e-01 1.521953268463e-01 1.553116726725e-01 1.584418753456e-01 1.615835343525e-01 1.647324199091e-01 1.678856645119e-01 1.710409032127e-01 1.741928645119e-01 1.773421425183e-01 1.804833647689e-01 1.836155960092e-01 1.867372760553e-01 1.898427358612e-01 1.929339583329e-01 1.960082591539e-01 1.990623730393e-01 2.020955051576e-01 2.051017834815e-01 2.080835663849e-01 2.110400985786e-01 2.139665343120e-01 2.168651244440e-01 2.197304951088e-01 2.225604865864e-01 2.253592416030e-01 2.281210918693e-01 2.308470681937e-01 2.335337009107e-01 2.361770848819e-01 2.387832170415e-01 2.413446571531e-01 2.438635719632e-01 2.463409620830e-01 2.487684145310e-01 2.511523977408e-01 2.534869734974e-01 2.557728750070e-01 2.580120920214e-01 2.601972017095e-01 2.623327068566e-01 2.644144285065e-01 2.664410227201e-01 2.684193187806e-01 2.703373891064e-01 2.722029426720e-01 2.740118173577e-01 2.757586772508e-01 2.774556683571e-01 2.790871503285e-01 2.806611552233e-01 2.821762193180e-01 2.836248668618e-01 2.850201237682e-01 2.863489468278e-01 2.876157024127e-01 2.888219951600e-01 2.899573429070e-01 2.910372355743e-01 2.920476699844e-01 2.929920153039e-01 2.938752019896e-01 2.946850378045e-01 2.954361977982e-01 2.961163174873e-01 2.967281515944e-01 2.972781591746e-01 2.977523664838e-01 2.981653213118e-01 2.985083806164e-01 2.987772703016e-01 2.989844154619e-01 2.991162187180e-01 2.991837300926e-01 2.991826939082e-01 2.991047471345e-01 2.989650611837e-01 2.987506663119e-01 2.984685041756e-01 2.981217765925e-01 2.976946037664e-01 2.972059671885e-01 2.966461063800e-01 2.960137888834e-01 2.953200384282e-01 2.945475958799e-01 2.937117238998e-01 2.928090504756e-01 2.918310397870e-01 2.907963070377e-01 2.896821823786e-01 2.885051513439e-01 2.872645521398e-01 2.859469679951e-01 2.845783494920e-01 2.831323764157e-01 2.816245734870e-01 2.800604553670e-01 2.784168766898e-01 2.767254029482e-01 2.749613863643e-01 2.731357188747e-01 2.712603511686e-01 2.693052856532e-01 2.673090295412e-01 2.652453004731e-01 2.631197409073e-01 2.609534132990e-01 2.587089220302e-01 2.564283198522e-01 2.540876966057e-01 2.516873525926e-01 2.492535509648e-01 2.467466800010e-01 2.442077852481e-01 2.416180887203e-01 2.389729564840e-01 2.363042341336e-01 2.335692499573e-01 2.308058510909e-01 2.280011252968e-01 2.251452182239e-01 2.222732319795e-01 2.193471177690e-01 2.163983293606e-01 2.134220287431e-01 2.104024618763e-01 2.073743151923e-01 2.043048677855e-01 2.012208204056e-01 1.981255644132e-01 1.949957128080e-01 1.918701153709e-01 1.887177202981e-01 1.855586131311e-01 1.824084304688e-01 1.792398071385e-01 1.760875215521e-01 1.729277915839e-01 1.697722021748e-01 1.666460248375e-01 1.635165903150e-01 1.604247925676e-01 1.573494821590e-01 1.542933020727e-01 1.512893857155e-01 1.483073613566e-01 1.453832454619e-01 1.425061747676e-01 1.396715059658e-01 1.369161069824e-01 1.342100457918e-01 1.315909201139e-01 1.290532351178e-01 1.265898559303e-01 1.242386690606e-01 1.219707496278e-01 1.198212777084e-01 1.177922730288e-01 1.158725752641e-01 1.140988292369e-01 1.124445644373e-01 1.109403927536e-01 1.095917182532e-01 1.083851862564e-01 1.073521405320e-01 1.064653965266e-01 1.057497386613e-01 1.052099274133e-01 1.048269321209e-01 1.046256434224e-01 1.045779744809e-01 1.046984572823e-01 1.049934938029e-01 1.054343616996e-01 1.060397832968e-01 1.067806953659e-01 1.076631094028e-01 1.086931547353e-01 1.098360033929e-01 1.111087157519e-01 1.124820881337e-01 1.139565573907e-01 1.155421374453e-01 1.171993145957e-01 1.189450445601e-01 1.207551055379e-01 1.226237395863e-01 1.245630752703e-01 1.265379856901e-01 1.285640295527e-01 1.306218691894e-01 1.327031216112e-01 1.348227953535e-01 1.369476428672e-01 1.390946802159e-01 1.412487942441e-01 1.433964671052e-01 1.455573622973e-01 1.477024454043e-01 1.498452564979e-01 1.519799592341e-01 1.540864677371e-01 1.561863144941e-01 1.582587963272e-01 1.603076681792e-01 1.623376886523e-01 1.643254771807e-01 1.662922353911e-01 1.682222490227e-01 1.701146056702e-01 1.719813096857e-01 1.737966101174e-01 1.755815074881e-01 1.773244863756e-01 1.790203388036e-01 1.806843766863e-01 1.822940889635e-01 1.838659088832e-01 1.853946378990e-01 1.868700275075e-01 1.883110255042e-01 1.896983401913e-01 1.910420813004e-01 1.923435669366e-01 1.935929419393e-01 1.948036747926e-01 1.959654870163e-01 1.970819788155e-01 1.981574708434e-01 1.991839773166e-01 2.001735236632e-01 2.011185397556e-01 2.020197701326e-01 2.028851894476e-01 2.037067587435e-01 2.044934561803e-01 2.052423535257e-01 2.059535564992e-01 2.066324922930e-01 2.072772496730e-01 2.078904400170e-01 2.084738402037e-01 2.090272625334e-01 2.095546453872e-01 2.100569895705e-01 2.105349123458e-01 2.109906479625e-01 2.114268312441e-01 2.118424823394e-01 2.122444148155e-01 2.126303667222e-01 2.130024273878e-01 2.133649927051e-01 2.137146854657e-01 2.140604474973e-01 2.143991045302e-01 2.147319411844e-01 2.150672668901e-01 2.153953608050e-01 2.157292555264e-01 2.160664868665e-01 2.164027067209e-01 2.167519575925e-01 2.171010023437e-01 2.174623812843e-01 2.178362032749e-01 2.182124163577e-01 2.186113501366e-01 2.190155536191e-01 2.194370674552e-01 2.198760059704e-01 2.203230147009e-01 2.207957130333e-01 2.212783754003e-01 2.217791394407e-01 2.223033077188e-01 2.228352849972e-01 2.233956030700e-01 2.239687422433e-01 2.245571922450e-01 2.251728249747e-01 2.257930567215e-01 2.264413235894e-01 2.271010494672e-01 2.277738625781e-01 2.284720599998e-01 2.291727966228e-01 2.298961785736e-01 2.306320226118e-01 2.313736044346e-01 2.321371805948e-01 2.329013870031e-01 2.336820859989e-01 2.344703649145e-01 2.352613238260e-01 2.360685890333e-01 2.368738493672e-01 2.376888576154e-01 2.385097759239e-01 2.393284241082e-01 2.401582969379e-01 2.409825608177e-01 2.418122643544e-01 2.426457525438e-01 2.434730420426e-01 2.443102808471e-01 2.451419914915e-01 2.459753635836e-01 2.468135573197e-01 2.476449360179e-01 2.484845563707e-01 2.493220950571e-01 2.501620103861e-01 2.510083892641e-01 2.518530940382e-01 2.527090536013e-01 2.535691558476e-01 2.544360338677e-01 2.553168502706e-01 2.562021552441e-01 2.571051747467e-01 2.580224836281e-01 2.589536920639e-01 2.599104854018e-01 2.608837903632e-01 2.618845398245e-01 2.629126120331e-01 2.639675404931e-01 2.650586534803e-01 2.661819686426e-01 2.673435309857e-01 2.685482486482e-01 2.697921320257e-01 2.710870454518e-01 2.724290184657e-01 2.738219506549e-01 2.752730952943e-01 2.767777577126e-01 2.783419854414e-01 2.799694236115e-01 2.816556358540e-01 2.834112856325e-01 2.852305579252e-01 2.871163366538e-01 2.890763461667e-01 2.910986972103e-01 2.931963264593e-01 2.953612757324e-01 2.975918354650e-01 2.998977527822e-01 3.022632290325e-01 3.046986905017e-01 3.071987120069e-01 3.097551852471e-01 3.123799836010e-01 3.150541855813e-01 3.177829734111e-01 3.205660442296e-01 3.233846407924e-01 3.262539959504e-01 3.291537827664e-01 3.320819091722e-01 3.350454431397e-01 3.380169629744e-01 3.410119860207e-01 3.440120660916e-01 3.470085006841e-01 3.500110563509e-01 3.529895980967e-01 3.559542247787e-01 3.588934841708e-01 3.617905529273e-01 3.646568805164e-01 3.674644780777e-01 3.702171947358e-01 3.729107914831e-01 3.755207782034e-01 3.780598803728e-01 3.805044916826e-01 3.828492894577e-01 3.850983160917e-01 3.872231733220e-01 3.892353062921e-01 3.911176698669e-01 3.928597298230e-01 3.944668650729e-01 3.959180873950e-01 3.972136862307e-01 3.983469912553e-01 3.993050791265e-01 4.000901796705e-01 4.006902800207e-01 4.011015812822e-01 4.013233249193e-01 4.013425223673e-01 4.011606218910e-01 4.007733474449e-01 4.001734669779e-01 3.993620458715e-01 3.983348536985e-01 3.970875505387e-01 3.956230040235e-01 3.939395290328e-01 3.920343908922e-01 3.899138939979e-01 3.875747297675e-01 3.850213695068e-01 3.822592776147e-01 3.792846272925e-01 3.761128643052e-01 3.727440402463e-01 3.691831833629e-01 3.654496510541e-01 3.615393228522e-01 3.574737376825e-01 3.532648017966e-01 3.489159912813e-01 3.444588091452e-01 3.398955270483e-01 3.352507260566e-01 3.305504492374e-01 3.258025602492e-01 3.210499536960e-01 3.163053914385e-01 3.115967354885e-01 3.069681289782e-01 3.024293112177e-01 2.980334272768e-01 2.938071906708e-01 2.897798157781e-01 2.860041321586e-01 2.825040497870e-01 2.793226075275e-01 2.765035251349e-01 2.740685202014e-01 2.720674022315e-01 2.705213569366e-01 2.694560672102e-01 2.689071913162e-01 2.688754411912e-01 2.693887332099e-01 2.704492493852e-01 2.720487549613e-01 2.741980761908e-01 2.768717525201e-01 2.800558515414e-01 2.837353893905e-01 2.878676587004e-01 2.924369578433e-01 2.974034193709e-01 3.027233942496e-01 3.083767515873e-01 3.143065654774e-01 3.204806299552e-01 3.268666731383e-01 3.334065880789e-01 3.400799149173e-01 3.468388676828e-01 3.536419767727e-01 3.604693993381e-01 3.672691219377e-01 3.740160379441e-01 3.806841687935e-01 3.872273870573e-01 3.936334602277e-01 3.998653072259e-01 4.058918469206e-01 4.117042031299e-01 4.172618204417e-01 4.225516277047e-01 4.275572546223e-01 4.322470027692e-01 4.366160500761e-01 4.406434045955e-01 4.443086471321e-01 4.476126683528e-01 4.505292857466e-01 4.530529889194e-01 4.551843329194e-01 4.568983215958e-01 4.582059337298e-01 4.591001787319e-01 4.595688087504e-01 4.596267911293e-01 4.592670485355e-01 4.584907091494e-01 4.573136052403e-01 4.557288226991e-01 4.537542575839e-01 4.514035050220e-01 4.486782547145e-01 4.456096192547e-01 4.422034288463e-01 4.384815047036e-01 4.344748314022e-01 4.301944644088e-01 4.256755186126e-01 4.209459092269e-01 4.160332327211e-01 4.109766197394e-01 4.058081400063e-01 4.005687891622e-01 3.952978607185e-01 3.900367529919e-01 3.848334600817e-01 3.797285510097e-01 3.747709041805e-01 3.700076590634e-01 3.654836067210e-01 3.612494562578e-01 3.573442321527e-01 3.538174895071e-01 3.507051676414e-01 3.480428252165e-01 3.458657713292e-01 3.441934470413e-01 3.430490374308e-01 3.424437978494e-01 3.423800167264e-01 3.428592966138e-01 3.438651984819e-01 3.453837075427e-01 3.473909056108e-01 3.498523153990e-01 3.527350435423e-01 3.559938033011e-01 3.595862155250e-01 3.634633110607e-01 3.675734338507e-01 3.718683157013e-01 3.762927710119e-01 3.807975884227e-01 3.853312075209e-01 3.898423980617e-01 3.942841291107e-01 3.986099109105e-01 4.027737867265e-01 4.067341509238e-01 4.104545431576e-01 4.138926431749e-01 4.170182987033e-01 4.198027123989e-01 4.222085164835e-01 4.242200604694e-01 4.258094744616e-01 4.269547664376e-01 4.276487005677e-01 4.278650097099e-01 4.276029872162e-01 4.268574782666e-01 4.256093735676e-01 4.238766004786e-01 4.216510721464e-01 4.189370934614e-01 4.157545493107e-01 4.121030152499e-01 4.080085175762e-01 4.034880963483e-01 3.985616983448e-01 3.932648681686e-01 3.876225947537e-01 3.816718853841e-01 3.754552382203e-01 3.690124372483e-01 3.623913935775e-01 3.556462085788e-01 3.488282450085e-01 3.419984729432e-01 3.352219060614e-01 3.285581758270e-01 3.220765635125e-01 3.158482513310e-01 3.099347382109e-01 3.044130258104e-01 2.993391119640e-01 2.947742348049e-01 2.907796211202e-01 2.873874080153e-01 2.846435947693e-01 2.825688758903e-01 2.811673531749e-01 2.804453854091e-01 2.803772134148e-01 2.809356320552e-01 2.820798050661e-01 2.837518943249e-01 2.858967822935e-01 2.884389517197e-01 2.913116373248e-01 2.944385004884e-01 2.977420008220e-01 3.011536706491e-01 3.045969397635e-01 3.080086862452e-01 3.113245664772e-01 3.144870820290e-01 3.174486640066e-01 3.201603924885e-01 3.225912453589e-01 3.247066833090e-01 3.264825080386e-01 3.279095216237e-01 3.289714452537e-01 3.296732897820e-01 3.300203252177e-01 3.300230876579e-01 3.297100224265e-01 3.291018009634e-01 3.282400437423e-01 3.271622549888e-01 3.259162585293e-01 3.245573347418e-01 3.231368695517e-01 3.217251306512e-01 3.203766514449e-01 3.191571301331e-01 3.181372986208e-01 3.173690181718e-01 3.169195085281e-01 3.168361839621e-01 3.171647595533e-01 3.179462689482e-01 3.192020128677e-01 3.209554382561e-01 3.232075522525e-01 3.259555255085e-01 3.291849946801e-01 3.328661678532e-01 3.369723617704e-01 3.414579926694e-01 3.462802027133e-01 3.513901598984e-01 3.567336336335e-01 3.622664131139e-01 3.679296244020e-01 3.736806899235e-01 3.794734310842e-01 3.852603605209e-01 3.910139518923e-01 3.966930461321e-01 4.022709554159e-01 4.077303938400e-01 4.130443276952e-01 4.182091334003e-01 4.232098309944e-01 4.280458077004e-01 4.327177766504e-01 4.372228396959e-01 4.415721088096e-01 4.457694561084e-01 4.498265704827e-01 4.537549868164e-01 4.575656769705e-01 4.612729969849e-01 4.648866642786e-01 4.684223503476e-01 4.718896862320e-01 4.752981612758e-01 4.786628063980e-01 4.819824259293e-01 4.852735708326e-01 4.885383899163e-01 4.917770193866e-01 4.950019338369e-01 4.982036772872e-01 5.013887287384e-01 5.045546077085e-01 5.076895615946e-01 5.107973821578e-01 5.138588525839e-01 5.168718467607e-01 5.198233457131e-01 5.226881731542e-01 5.254654843472e-01 5.281253124888e-01 5.306514037354e-01 5.330280682131e-01 5.352274741963e-01 5.372375130002e-01 5.390362155257e-01 5.406128291283e-01 5.419586057899e-01 5.430608751670e-01 5.439356147174e-01 5.445815220795e-01 5.450204403910e-01 5.452831606387e-01 5.453960197292e-01 5.454126571478e-01 5.453750831040e-01 5.453471089201e-01 5.453923688805e-01 5.455641177869e-01 5.459365319043e-01 5.465563044935e-01 5.474718015857e-01 5.487226964022e-01 5.503174477123e-01 5.522615750151e-01 5.545276365327e-01 5.570716752951e-01 5.598275104515e-01 5.627021539631e-01 5.655985699753e-01 5.683858711503e-01 5.709388672042e-01 5.731199105322e-01 5.747890939813e-01 5.758192788955e-01 5.760836374130e-01 5.754828579735e-01 5.739318041780e-01 5.713629146998e-01 5.677586813764e-01 5.631024244720e-01 5.574343521263e-01 5.508155582821e-01 5.433362463187e-01 5.351330032746e-01 5.263523250709e-01 5.171769476331e-01 5.078111033043e-01 4.984597816766e-01 4.893532864054e-01 4.806994125164e-01 4.727106887280e-01 4.655775845201e-01 4.594545286735e-01 4.544864085105e-01 4.507618753428e-01 4.483524931284e-01 4.472889900315e-01 4.475741211818e-01 4.491995569465e-01 4.521147730391e-01 4.562776552065e-01 4.616224391818e-01 4.680640293212e-01 4.755181248305e-01 4.838597466238e-01 4.929646320797e-01 5.026643156110e-01 5.127598542770e-01 5.230450609279e-01 5.332583836383e-01 5.431380219474e-01 5.524056615652e-01 5.607705917966e-01 5.679753836324e-01 5.737655358741e-01 5.779483493474e-01 5.803777066053e-01 5.809731095492e-01 5.797634898661e-01 5.768391366742e-01 5.724212926794e-01 5.668252028693e-01 5.604549478211e-01 5.538232644160e-01 5.474733209205e-01 5.419910222249e-01 5.379240711340e-01 5.357231650277e-01 5.357234615264e-01 5.380484409784e-01 5.426463824997e-01 5.492607200208e-01 5.574707909432e-01 5.667753384178e-01 5.766052130197e-01 5.864337552550e-01 5.957987865743e-01 6.043450917006e-01 6.118749132600e-01 6.183207044286e-01 6.237829716986e-01 6.284834046402e-01 6.327379064834e-01 6.369364345335e-01 6.414379009817e-01 6.465741991226e-01 6.525481665574e-01 6.594075754230e-01 6.670580231098e-01 6.752091184558e-01 6.834632204387e-01 6.913354043413e-01 6.983060817994e-01 7.039142053621e-01 7.077647058209e-01 7.096288188860e-01 7.094353520067e-01 7.072961116345e-01 7.035290731850e-01 6.985904005063e-01 6.930797758492e-01 6.876551123435e-01 6.829616589095e-01 6.795843989055e-01 6.779354586103e-01 6.782565098545e-01 6.805758290281e-01 6.847297095189e-01 6.904413077320e-01 6.973425020262e-01 7.050884803091e-01 7.133806135436e-01 7.220094631636e-01 7.308829452140e-01 7.399692472462e-01 7.493155833839e-01 7.589677185525e-01 7.689379896124e-01 7.791995518914e-01 7.896156493156e-01 8.000052175432e-01 8.101190270515e-01 8.196724227158e-01 8.284135678139e-01 8.360908194974e-01 8.425288362550e-01 8.476030468616e-01 8.512241874804e-01 8.533753410778e-01 8.540316129345e-01 8.532195775395e-01 8.509851668552e-01 8.473927600554e-01 8.426140135534e-01 8.368553175532e-01 8.304433975309e-01 8.237966695950e-01 8.173465389027e-01 8.115587866153e-01 8.067628653220e-01 8.031402790313e-01 8.006604446386e-01 7.990333254712e-01 7.978446753154e-01 7.965703191526e-01 7.947619502493e-01 7.921749204468e-01 7.888084050290e-01 7.850276871114e-01 7.814475351300e-01 7.788714317681e-01 7.781180541936e-01 7.797964682969e-01 7.842335791165e-01 7.913250611712e-01 8.006311257023e-01 8.115125452348e-01 8.232426998372e-01 8.352658033023e-01 8.472042734656e-01 8.589332248815e-01 8.705428527266e-01 8.821620857297e-01 8.939500514086e-01 9.059180786704e-01 9.179297053555e-01 9.297554902300e-01 9.410555341873e-01 9.515642371056e-01 9.610937758370e-01 9.695897098699e-01 9.715121744200e-01 9.690103922547e-01 9.696654947023e-01 9.778398148109e-01 9.906271907315e-01 1.000847537852e+00 1.003889563591e+00 1.001797864259e+00 1.001365250524e+00 1.007834606593e+00 1.019801902789e+00 1.030489892195e+00 1.034016066321e+00 1.030485255607e+00 1.025627505487e+00 1.025467969139e+00 1.030669579183e+00 1.035988147716e+00 1.035446790122e+00 1.028080196123e+00 1.019014608605e+00 1.014998718556e+00 1.018187235835e+00 1.024093252197e+00 1.025795894722e+00 1.020201077143e+00 1.010612299902e+00 1.003566715227e+00 1.002815736952e+00 1.006054580465e+00 1.007639631168e+00 1.004331382044e+00 9.983896068330e-01 9.950330847559e-01 9.965756007818e-01 9.992419547592e-01 9.964661675850e-01 9.858483526395e-01 9.736951244796e-01 9.724365615260e-01 9.908295950199e-01 1.024701610129e+00 1.058221302910e+00 1.071788337907e+00 9.622027037218e-01 8.900810395855e-01 8.703249937496e-01 9.038367862673e-01 9.666133609058e-01 1.012350405603e+00 1.015193221736e+00 9.840097090622e-01 9.552364637259e-01 9.648273395123e-01 1.010749983312e+00 1.053201973808e+00 1.055036590116e+00 1.015123997517e+00 9.738353814377e-01 9.785885347508e-01 1.025761746657e+00 1.062131734874e+00 1.047009215507e+00 9.937489517867e-01 9.618969606053e-01 9.926699662690e-01 1.050747393817e+00 1.069199603739e+00 1.022492067226e+00 9.494282979246e-01 9.226670574235e-01 9.671879102726e-01 1.028781710398e+00 1.048012609200e+00 1.014874955820e+00 9.653132580421e-01 9.438305141384e-01 9.594233682110e-01 9.845542431773e-01 9.920817928119e-01 9.766387825227e-01 9.518600440631e-01 9.395412268844e-01 9.556363856182e-01 9.941416457342e-01 1.025424980505e+00 1.018132619394e+00 9.679089002478e-01 9.125016267791e-01 9.077616019401e-01 9.610034747076e-01 1.016556326339e+00 1.023374840249e+00 9.833675287853e-01 9.450158645865e-01 9.478453071167e-01 9.707902679063e-01 9.666696438545e-01 9.299519964308e-01 9.097356596723e-01 9.474956121738e-01 1.009805567055e+00 1.029803714300e+00 9.853528193164e-01 9.231465140562e-01 9.156249103645e-01 9.685612407849e-01 1.016160476149e+00 1.014180498379e+00 9.843971056588e-01 9.817446462150e-01 1.018781290968e+00 1.048018769046e+00 1.030070606775e+00 9.831244894947e-01 9.647795039977e-01 9.982529777827e-01 1.039086831631e+00 1.039492664105e+00 1.004969774627e+00 9.836783565906e-01 1.002858136378e+00 1.030293395183e+00 1.023047063939e+00 9.849916515168e-01 9.646086524392e-01 9.933151473118e-01 1.039725015779e+00 1.054697098363e+00 1.030231652971e+00 1.002152827955e+00 1.002973051059e+00 1.019861543492e+00 1.020790740778e+00 1.005446421131e+00 1.007333921113e+00 1.042629067924e+00 1.077799980640e+00 1.070117122053e+00 1.020345665124e+00 9.796644632963e-01 9.956794473610e-01 1.048324475796e+00 1.079705033865e+00 1.065533181869e+00 1.033312877846e+00 1.023452820758e+00 1.035495635975e+00 1.034122353599e+00 1.005232423980e+00 9.812359057190e-01 1.000840325206e+00 1.047448643181e+00 1.064151047618e+00 1.020917593569e+00 9.495381807494e-01 9.213838840114e-01 9.652108406282e-01 1.027934531332e+00 1.048485054874e+00 1.017861515997e+00 9.749991306392e-01 9.619983216865e-01 9.796271550537e-01 1.000087203866e+00 1.010843606696e+00 1.022716927717e+00 1.042363241491e+00 1.055769386023e+00 1.047775309868e+00 1.028535964933e+00 1.029241263591e+00 1.064254830945e+00 1.108766515734e+00 1.127171514220e+00 1.110279714235e+00 1.081396749273e+00 1.070175230113e+00 1.080730750619e+00 1.093182083383e+00 1.093003176275e+00 1.084921351742e+00 1.078389314700e+00 1.069735912524e+00 1.047952178782e+00 1.016623200267e+00 1.000100610588e+00 1.017022775943e+00 1.050923497117e+00 1.063883854959e+00 1.035927429678e+00 9.866192777839e-01 9.621763435905e-01 9.885472310905e-01 1.038877596787e+00 1.064974636911e+00 1.046413141843e+00
 4.413242647773e-01 4.380213909534e-01 4.355021897933e-01 4.333310717061e-01 4.305694710210e-01 4.271101036651e-01 4.237884477624e-01 4.212146234894e-01 4.189667297760e-01 4.161818327019e-01 4.127037137516e-01 4.093050098688e-01 4.066648779978e-01 4.044091957881e-01 4.015806076743e-01 3.979864892304e-01 3.945093338316e-01 3.918611824760e-01 3.895430718788e-01 3.865720828212e-01 3.828878508274e-01 3.794131132314e-01 3.767425823042e-01 3.743337923430e-01 3.712801555731e-01 3.675493461985e-01 3.640306205374e-01 3.613205243405e-01 3.588719724980e-01 3.557327007630e-01 3.518953551788e-01 3.483276388932e-01 3.456026058642e-01 3.430828570196e-01 3.398453087535e-01 3.359786970907e-01 3.324238032222e-01 3.296551753997e-01 3.270532664134e-01 3.237785194550e-01 3.199157034270e-01 3.163482629975e-01 3.135344541041e-01 3.108633401843e-01 3.075215163413e-01 3.036373025421e-01 3.000794642469e-01 2.972233535176e-01 2.944473436663e-01 2.910451886434e-01 2.871823150284e-01 2.836339298931e-01 2.807097999424e-01 2.778578644624e-01 2.744332544336e-01 2.705751327713e-01 2.670037157677e-01 2.640198240721e-01 2.611032084027e-01 2.576565317288e-01 2.538189914859e-01 2.502402849199e-01 2.471856949289e-01 2.442122791692e-01 2.408017729918e-01 2.370287951660e-01 2.334335519915e-01 2.303038621233e-01 2.273068727799e-01 2.239535073665e-01 2.202537133619e-01 2.166711303897e-01 2.134802206299e-01 2.104385387807e-01 2.071502743996e-01 2.035737600256e-01 2.000312201168e-01 1.967825039306e-01 1.937058814653e-01 1.904744260988e-01 1.869888261814e-01 1.834959136680e-01 1.802331884694e-01 1.771314020009e-01 1.739494954329e-01 1.705880418338e-01 1.671853600404e-01 1.639365517523e-01 1.608623948043e-01 1.577924322998e-01 1.545908295052e-01 1.513258318513e-01 1.481598720128e-01 1.451389098404e-01 1.421769907795e-01 1.391772962210e-01 1.361263436723e-01 1.331036584263e-01 1.301908287936e-01 1.273779845909e-01 1.245954768064e-01 1.218112088240e-01 1.190502423627e-01 1.163485799149e-01 1.137412774420e-01 1.112377766849e-01 1.088068379838e-01 1.064195364217e-01 1.040894304400e-01 1.018499458184e-01 9.973285459603e-02 9.775436384402e-02 9.588863702828e-02 9.409466879779e-02 9.238315479998e-02 9.081056171779e-02 8.941276556710e-02 8.818409292212e-02 8.708698507077e-02 8.608834063324e-02 8.521091393423e-02 8.452183683307e-02 8.404964258546e-02 8.375606091880e-02 8.358731006746e-02 8.352929517500e-02 8.362267075184e-02 8.392943885959e-02 8.445703296820e-02 8.513521589679e-02 8.590190967611e-02 8.677034007315e-02 8.779983188728e-02 8.903049557271e-02 9.043541022394e-02 9.193152429423e-02 9.347588342821e-02 9.511144320979e-02 9.689949022731e-02 9.884251241225e-02 1.008861657551e-01 1.029687819381e-01 1.050769676252e-01 1.072645604480e-01 1.095816853826e-01 1.120073901006e-01 1.144780806967e-01 1.169576567873e-01 1.194524610902e-01 1.220110243041e-01 1.246755828784e-01 1.274151097908e-01 1.301614978226e-01 1.328794560370e-01 1.355826366332e-01 1.383157419609e-01 1.411154988370e-01 1.439626863072e-01 1.468018521952e-01 1.496068677421e-01 1.523950755792e-01 1.551924982390e-01 1.580278341558e-01 1.609082841111e-01 1.638134237022e-01 1.667243591206e-01 1.696314808477e-01 1.725189597956e-01 1.753971693757e-01 1.783041600998e-01 1.812546401994e-01 1.842229661563e-01 1.871668968453e-01 1.900400369885e-01 1.928475600691e-01 1.956576550586e-01 1.985149845803e-01 2.014013468798e-01 2.042551590688e-01 2.070176143249e-01 2.096921784694e-01 2.123666053737e-01 2.151173203958e-01 2.179296851742e-01 2.207200786019e-01 2.234155799688e-01 2.260275532504e-01 2.286618238007e-01 2.313979393149e-01 2.341982088207e-01 2.369561437074e-01 2.396085725146e-01 2.421928531295e-01 2.448166460814e-01 2.475333557741e-01 2.502753293645e-01 2.529378834186e-01 2.554892328183e-01 2.579942643435e-01 2.605439451378e-01 2.631547806593e-01 2.657437720215e-01 2.682285621012e-01 2.706179120677e-01 2.729885945187e-01 2.754034254166e-01 2.778437261520e-01 2.802250885597e-01 2.824978354200e-01 2.847091918678e-01 2.869311699939e-01 2.891881665218e-01 2.914304658700e-01 2.935873615942e-01 2.956581591810e-01 2.977077614001e-01 2.997849866282e-01 3.018684981248e-01 3.038987726225e-01 3.058428316693e-01 3.077351696942e-01 3.096340839880e-01 3.115517864033e-01 3.134417821142e-01 3.152620430682e-01 3.170136834254e-01 3.187409284392e-01 3.204849534758e-01 3.222257171863e-01 3.239118330969e-01 3.255273927568e-01 3.270955391601e-01 3.286628082626e-01 3.302409681509e-01 3.317855023306e-01 3.332526698572e-01 3.346630360272e-01 3.360574436111e-01 3.374609179515e-01 3.388440594202e-01 3.401535842662e-01 3.413889709494e-01 3.426051780739e-01 3.438302721716e-01 3.450376747724e-01 3.461783952819e-01 3.472381040971e-01 3.482672502856e-01 3.493089272677e-01 3.503315064428e-01 3.512824210322e-01 3.521583257331e-01 3.530016367631e-01 3.538498347199e-01 3.546771467805e-01 3.554243510152e-01 3.560957675262e-01 3.567504414259e-01 3.574042602249e-01 3.580205076981e-01 3.585547890749e-01 3.590162680299e-01 3.594714134839e-01 3.599303019639e-01 3.603325691711e-01 3.606491044849e-01 3.609088530550e-01 3.611641974032e-01 3.614172722289e-01 3.616069173930e-01 3.617068273747e-01 3.617659234828e-01 3.618250307988e-01 3.618647991230e-01 3.618381574670e-01 3.617339298913e-01 3.615981840580e-01 3.614609754678e-01 3.612850965509e-01 3.610374336699e-01 3.607354231510e-01 3.604116894901e-01 3.600709881349e-01 3.596787912988e-01 3.592152559887e-01 3.587140441600e-01 3.582014404666e-01 3.576525170782e-01 3.570400229251e-01 3.563693165576e-01 3.556700516485e-01 3.549556246610e-01 3.541903037937e-01 3.533589432831e-01 3.524887137009e-01 3.515939774832e-01 3.506621847030e-01 3.496750190311e-01 3.486306009173e-01 3.475580220872e-01 3.464563187668e-01 3.453018940678e-01 3.440902936399e-01 3.428390425051e-01 3.415571692878e-01 3.402344291115e-01 3.388562759650e-01 3.374287974031e-01 3.359713953890e-01 3.344759880354e-01 3.329254152712e-01 3.313301942285e-01 3.297003746361e-01 3.280365069984e-01 3.263279155919e-01 3.245645802302e-01 3.227665199220e-01 3.209413562229e-01 3.190732513836e-01 3.171575570802e-01 3.152002498191e-01 3.132118731819e-01 3.111923275034e-01 3.091266061466e-01 3.070153229632e-01 3.048750600877e-01 3.027018104898e-01 3.004885113448e-01 2.982314321702e-01 2.959386582277e-01 2.936150752548e-01 2.912545073074e-01 2.888520111487e-01 2.864157594923e-01 2.839489285025e-01 2.814447010721e-01 2.789033351006e-01 2.763283186199e-01 2.737237396662e-01 2.710890460000e-01 2.684173059634e-01 2.657125338120e-01 2.629813869318e-01 2.602205885457e-01 2.574304181234e-01 2.546131575866e-01 2.517658758254e-01 2.488929260124e-01 2.459908370483e-01 2.430642242338e-01 2.401187091980e-01 2.371463847680e-01 2.341469379796e-01 2.311237932180e-01 2.280823981328e-01 2.250248376258e-01 2.219460275370e-01 2.188430070036e-01 2.157243944095e-01 2.125916268937e-01 2.094450367715e-01 2.062857541428e-01 2.031112672963e-01 1.999267467959e-01 1.967342539197e-01 1.935334164866e-01 1.903292064847e-01 1.871201326422e-01 1.839053674757e-01 1.806933642287e-01 1.774843336655e-01 1.742785019937e-01 1.710799255828e-01 1.678866411368e-01 1.647082093064e-01 1.615452188106e-01 1.583971476521e-01 1.552711185602e-01 1.521679445896e-01 1.490932051729e-01 1.460516517824e-01 1.430425709506e-01 1.400757703352e-01 1.371544396151e-01 1.342803163356e-01 1.314631058057e-01 1.287047932095e-01 1.260128885792e-01 1.233942791804e-01 1.208537854409e-01 1.184011256489e-01 1.160401532003e-01 1.137787697617e-01 1.116280998477e-01 1.095921918054e-01 1.076800203629e-01 1.059016432977e-01 1.042615703500e-01 1.027707268851e-01 1.014350430057e-01 1.002610443025e-01 9.925776784934e-02 9.842974240116e-02 9.778079639696e-02 9.731696037626e-02 9.703736165324e-02 9.694854215312e-02 9.704816538152e-02 9.733480079983e-02 9.780950661585e-02 9.846598222053e-02 9.930190338976e-02 1.003126595292e-01 1.014888404858e-01 1.028266514116e-01 1.043190257834e-01 1.059546710498e-01 1.077307324890e-01 1.096348258231e-01 1.116592635256e-01 1.137995162635e-01 1.160425686669e-01 1.183853892682e-01 1.208170158798e-01 1.233301938677e-01 1.259216177693e-01 1.285786859774e-01 1.312990330615e-01 1.340773320281e-01 1.369038430879e-01 1.397772576459e-01 1.426898209857e-01 1.456370508679e-01 1.486167954801e-01 1.516213792529e-01 1.546495185086e-01 1.576956135145e-01 1.607552433883e-01 1.638278778359e-01 1.669073223182e-01 1.699920584090e-01 1.730797496050e-01 1.761642775463e-01 1.792470143436e-01 1.823239358055e-01 1.853925440939e-01 1.884523003546e-01 1.914953556367e-01 1.945256566650e-01 1.975392324123e-01 2.005323709454e-01 2.035067364047e-01 2.064562305919e-01 2.093826101949e-01 2.122844802281e-01 2.151575204353e-01 2.180030713939e-01 2.208158991649e-01 2.235954482447e-01 2.263447394174e-01 2.290577073900e-01 2.317347283112e-01 2.343746889243e-01 2.369732441648e-01 2.395353774954e-01 2.420543193782e-01 2.445324751323e-01 2.469680712150e-01 2.493550315212e-01 2.516994151429e-01 2.539952414307e-01 2.562436354395e-01 2.584470511935e-01 2.605963910191e-01 2.626981678570e-01 2.647473290779e-01 2.667429739281e-01 2.686894382378e-01 2.705787666370e-01 2.724137123973e-01 2.741937780328e-01 2.759140325635e-01 2.775831429231e-01 2.791906208124e-01 2.807410823308e-01 2.822326017456e-01 2.836606592447e-01 2.850346582471e-01 2.863428028676e-01 2.875902950890e-01 2.887774460417e-01 2.898951229726e-01 2.909576865037e-01 2.919530353848e-01 2.928834651908e-01 2.937527648204e-01 2.945489347783e-01 2.952879321394e-01 2.959580692563e-01 2.965592505822e-01 2.970991303417e-01 2.975646527589e-01 2.979680899884e-01 2.983048638380e-01 2.985684009393e-01 2.987709738430e-01 2.988986132849e-01 2.989624678456e-01 2.989581130723e-01 2.988786243490e-01 2.987375456458e-01 2.985216142743e-01 2.982402198085e-01 2.978930546813e-01 2.974679445365e-01 2.969811408211e-01 2.964228650693e-01 2.957944361555e-01 2.951047044321e-01 2.943351450509e-01 2.935044357912e-01 2.926046839340e-01 2.916332722805e-01 2.906033909368e-01 2.894956135230e-01 2.883250757400e-01 2.870914999339e-01 2.857831535370e-01 2.844211452818e-01 2.829828229323e-01 2.814808282419e-01 2.799222888989e-01 2.782861094979e-01 2.766017622516e-01 2.748469473110e-01 2.730274224560e-01 2.711597170832e-01 2.692136804466e-01 2.672221042232e-01 2.651666939940e-01 2.630470798394e-01 2.608854211893e-01 2.586477978848e-01 2.563703897709e-01 2.540350144112e-01 2.516369284119e-01 2.492062024387e-01 2.467022908118e-01 2.441636140986e-01 2.415752712390e-01 2.389281621738e-01 2.362558918062e-01 2.335166843464e-01 2.307471969462e-01 2.279380281447e-01 2.250757093974e-01 2.221983810759e-01 2.192632844228e-01 2.163020829312e-01 2.133115320095e-01 2.102744701560e-01 2.072285497195e-01 2.041403973353e-01 2.010330527387e-01 1.979111966495e-01 1.947514274607e-01 1.915925184057e-01 1.884057781592e-01 1.852096091595e-01 1.820158662268e-01 1.787984101036e-01 1.755935405922e-01 1.723787434953e-01 1.691644152097e-01 1.659755555613e-01 1.627809555272e-01 1.596147802482e-01 1.564609643134e-01 1.533222472858e-01 1.502308245420e-01 1.471556092698e-01 1.441318370304e-01 1.411490137794e-01 1.382017599940e-01 1.353289430395e-01 1.325017243321e-01 1.297527009515e-01 1.270797914057e-01 1.244716832927e-01 1.219686215434e-01 1.195473744379e-01 1.172366387296e-01 1.150417602803e-01 1.129504323411e-01 1.110013991060e-01 1.091693207098e-01 1.074853722425e-01 1.059560235110e-01 1.045649266423e-01 1.033491967652e-01 1.022837379298e-01 1.013912043812e-01 1.006808954651e-01 1.001323564928e-01 9.977219935901e-02 9.957538531475e-02 9.955444172226e-02 9.971742730179e-02 1.000355855864e-01 1.005299268532e-01 1.011712106632e-01 1.019640880091e-01 1.029169690265e-01 1.039931460738e-01 1.052097223389e-01 1.065372737126e-01 1.079749310703e-01 1.095317098443e-01 1.111695394968e-01 1.129031119124e-01 1.147069629508e-01 1.165763003801e-01 1.185254510909e-01 1.205145025352e-01 1.225592498132e-01 1.246404290592e-01 1.267476926297e-01 1.288989615217e-01 1.310590796636e-01 1.332415231821e-01 1.354349022737e-01 1.376239420001e-01 1.398305571376e-01 1.420233432850e-01 1.442139890010e-01 1.463974133145e-01 1.485539741105e-01 1.507061119449e-01 1.528310745377e-01 1.549330691102e-01 1.570177200641e-01 1.590595331951e-01 1.610823521715e-01 1.630679201287e-01 1.650169552987e-01 1.669411157249e-01 1.688118037342e-01 1.706524715864e-01 1.724520032236e-01 1.742039260937e-01 1.759249745953e-01 1.775905572337e-01 1.792179383229e-01 1.808018631785e-01 1.823324282827e-01 1.838285484970e-01 1.852691455936e-01 1.866673550177e-01 1.880219822734e-01 1.893223674961e-01 1.905860234617e-01 1.917969780814e-01 1.929630731873e-01 1.940895581827e-01 1.951633084456e-01 1.962000844743e-01 1.971910175302e-01 1.981367341296e-01 1.990466202676e-01 1.999095412564e-01 2.007385438899e-01 2.015276794626e-01 2.022765285308e-01 2.029938493550e-01 2.036741900098e-01 2.043225952478e-01 2.049403643970e-01 2.055258293922e-01 2.060848679704e-01 2.066172814210e-01 2.071235011512e-01 2.076072737178e-01 2.080697727273e-01 2.085116954913e-01 2.089367736229e-01 2.093460697200e-01 2.097400621472e-01 2.101237615501e-01 2.104944131795e-01 2.108594908145e-01 2.112170544918e-01 2.115690276516e-01 2.119210770411e-01 2.122675008360e-01 2.126189896566e-01 2.129718094032e-01 2.133254785662e-01 2.136919490308e-01 2.140588826053e-01 2.144380720297e-01 2.148297708150e-01 2.152265220568e-01 2.156445433428e-01 2.160693397458e-01 2.165124678146e-01 2.169754082461e-01 2.174460683428e-01 2.179449078217e-01 2.184553672983e-01 2.189866179016e-01 2.195417000652e-01 2.201076646228e-01 2.207033045316e-01 2.213138145816e-01 2.219421003421e-01 2.225992872735e-01 2.232663955048e-01 2.239612475376e-01 2.246719238166e-01 2.253974695379e-01 2.261511169617e-01 2.269103112206e-01 2.276950779336e-01 2.284933565273e-01 2.293015928521e-01 2.301344220779e-01 2.309691464023e-01 2.318233226327e-01 2.326881553468e-01 2.335563978085e-01 2.344437212513e-01 2.353310394615e-01 2.362273549869e-01 2.371320710703e-01 2.380346500531e-01 2.389508416677e-01 2.398622103080e-01 2.407786163783e-01 2.416994205703e-01 2.426137020075e-01 2.435357985244e-01 2.444512453623e-01 2.453664879459e-01 2.462839679479e-01 2.471934215700e-01 2.481085629752e-01 2.490183765424e-01 2.499256136846e-01 2.508361734170e-01 2.517393997051e-01 2.526485322137e-01 2.535556814788e-01 2.544624565296e-01 2.553757548419e-01 2.562885237824e-01 2.572094857299e-01 2.581373818732e-01 2.590708869623e-01 2.600185598548e-01 2.609729276119e-01 2.619448159799e-01 2.629317951291e-01 2.639349935096e-01 2.649621836273e-01 2.660103836691e-01 2.670856219326e-01 2.681905693976e-01 2.693223862565e-01 2.704920903281e-01 2.716964290095e-01 2.729368459694e-01 2.742232163935e-01 2.755489287876e-01 2.769242077291e-01 2.783485542204e-01 2.798212229181e-01 2.813512017679e-01 2.829329099937e-01 2.845719769151e-01 2.862724330911e-01 2.880259141451e-01 2.898465549890e-01 2.917259370366e-01 2.936651187154e-01 2.956727716819e-01 2.977359077842e-01 2.998648240113e-01 3.020550231929e-01 3.042988704600e-01 3.066094459044e-01 3.089693921180e-01 3.113842901802e-01 3.138553349073e-01 3.163662865743e-01 3.189327023087e-01 3.215349041116e-01 3.241732551610e-01 3.268544788920e-01 3.295517305790e-01 3.322824020288e-01 3.350283161637e-01 3.377819926808e-01 3.405546384485e-01 3.433160092781e-01 3.460797442151e-01 3.488329917270e-01 3.515606386673e-01 3.542747462041e-01 3.569454028231e-01 3.595808152989e-01 3.621743758067e-01 3.647026511092e-01 3.671807547543e-01 3.695825209607e-01 3.719080086792e-01 3.741564439579e-01 3.763020326455e-01 3.783578883754e-01 3.803023700323e-01 3.821285999621e-01 3.838419961225e-01 3.854174846523e-01 3.868605169227e-01 3.881627306702e-01 3.893083516885e-01 3.903059540799e-01 3.911373415897e-01 3.917991660908e-01 3.922902891201e-01 3.925967995473e-01 3.927221370780e-01 3.926569170246e-01 3.923969550184e-01 3.919425124791e-01 3.912856685287e-01 3.904248510386e-01 3.893604002050e-01 3.880871983821e-01 3.866044883077e-01 3.849146500219e-01 3.830121515192e-01 3.809024491797e-01 3.785886697724e-01 3.760661816957e-01 3.733480788468e-01 3.704302960258e-01 3.673212585990e-01 3.640303544456e-01 3.605554261057e-01 3.569150546638e-01 3.531141109590e-01 3.491589555253e-01 3.450739664879e-01 3.408595761881e-01 3.365395288760e-01 3.321317092066e-01 3.276422100515e-01 3.231086683997e-01 3.185378624087e-01 3.139571773632e-01 3.094008089700e-01 3.048798447183e-01 3.004390696682e-01 2.961023113485e-01 2.918959810146e-01 2.878697025694e-01 2.840394681057e-01 2.804540377569e-01 2.771488688483e-01 2.741472001634e-01 2.715031743170e-01 2.692372937905e-01 2.673839614663e-01 2.659835923460e-01 2.650438035766e-01 2.646028472279e-01 2.646705186571e-01 2.652520613954e-01 2.663688298822e-01 2.680034856677e-01 2.701609028491e-01 2.728307804736e-01 2.759836325474e-01 2.796150476785e-01 2.836880323420e-01 2.881703395859e-01 2.930430750019e-01 2.982535993345e-01 3.037778632607e-01 3.095782806088e-01 3.156040230812e-01 3.218371862345e-01 3.282231653327e-01 3.347284688769e-01 3.413275317607e-01 3.479658243004e-01 3.546233740328e-01 3.612638743388e-01 3.678446017489e-01 3.743532347567e-01 3.807447778129e-01 3.869947396488e-01 3.930864726467e-01 3.989788022092e-01 4.046585699546e-01 4.101031486111e-01 4.152805370332e-01 4.201857622858e-01 4.247896855927e-01 4.290736452229e-01 4.330359619956e-01 4.366454647382e-01 4.398979037244e-01 4.427865701953e-01 4.452886756956e-01 4.474081571544e-01 4.491316011629e-01 4.504498808999e-01 4.513724846108e-01 4.518817569977e-01 4.519849955112e-01 4.516892245934e-01 4.509812938710e-01 4.498831818122e-01 4.483952531917e-01 4.465181825906e-01 4.442778364458e-01 4.416718284297e-01 4.387209452328e-01 4.354462070795e-01 4.318563806567e-01 4.279834796799e-01 4.238432535375e-01 4.194622158920e-01 4.148745965372e-01 4.101014583074e-01 4.051798099685e-01 4.001445104763e-01 3.950289003523e-01 3.898767803089e-01 3.847245915436e-01 3.796175284425e-01 3.745982056809e-01 3.697130604937e-01 3.650079826082e-01 3.605256910163e-01 3.563151810218e-01 3.524194049012e-01 3.488791539250e-01 3.457367101843e-01 3.430245599156e-01 3.407793130498e-01 3.390252910000e-01 3.377801825251e-01 3.370639795633e-01 3.368757558279e-01 3.372202016700e-01 3.380883702706e-01 3.394620079483e-01 3.413231753190e-01 3.436394385697e-01 3.463795395038e-01 3.495052308263e-01 3.529706255838e-01 3.567335316716e-01 3.607420748083e-01 3.649496587166e-01 3.693033512547e-01 3.737537839947e-01 3.782507416592e-01 3.827452594380e-01 3.871901699930e-01 3.915378599724e-01 3.957475544070e-01 3.997734970329e-01 4.035783424679e-01 4.071257982980e-01 4.103766539227e-01 4.133065663518e-01 4.158800786981e-01 4.180720798358e-01 4.198667267658e-01 4.212301310974e-01 4.221563204009e-01 4.226271235354e-01 4.226230706989e-01 4.221498802584e-01 4.211883033247e-01 4.197422414765e-01 4.178175421167e-01 4.154028800186e-01 4.125212230320e-01 4.091758694612e-01 4.053761027034e-01 4.011507132964e-01 3.965105986641e-01 3.914840948228e-01 3.861020052123e-01 3.803893591957e-01 3.743900734932e-01 3.681408875209e-01 3.616843915525e-01 3.550714824913e-01 3.483528328379e-01 3.415815169319e-01 3.348204513837e-01 3.281298191877e-01 3.215709956610e-01 3.152203438809e-01 3.091349508577e-01 3.033860715541e-01 2.980439396037e-01 2.931620465469e-01 2.888075817055e-01 2.850266425376e-01 2.818559418934e-01 2.793388071487e-01 2.774805850900e-01 2.762968463290e-01 2.757795912415e-01 2.758983305778e-01 2.766309799712e-01 2.779224359843e-01 2.797210010972e-01 2.819626964606e-01 2.845751607221e-01 2.874899415625e-01 2.906262184235e-01 2.939138029732e-01 2.972784897658e-01 3.006473945389e-01 3.039586504654e-01 3.071470463243e-01 3.101604728936e-01 3.129479361979e-01 3.154644026175e-01 3.176801547738e-01 3.195566599616e-01 3.210835846327e-01 3.222383168208e-01 3.230146054639e-01 3.234208738261e-01 3.234539576759e-01 3.231357872396e-01 3.224898430831e-01 3.215413016248e-01 3.203331552541e-01 3.189044305578e-01 3.173092702033e-01 3.155994523300e-01 3.138373187975e-01 3.120887143634e-01 3.104146165217e-01 3.088925213019e-01 3.075824606878e-01 3.065526673286e-01 3.058690872188e-01 3.055812307414e-01 3.057449212501e-01 3.063947369433e-01 3.075591644797e-01 3.092593704583e-01 3.114945394383e-01 3.142642698411e-01 3.175448287040e-01 3.213101316181e-01 3.255234456576e-01 3.301362600167e-01 3.351036640942e-01 3.403654517091e-01 3.458677948012e-01 3.515558213094e-01 3.573704356696e-01 3.632640874617e-01 3.691808801028e-01 3.750792975003e-01 3.809199441108e-01 3.866612420128e-01 3.922819958445e-01 3.977498707330e-01 4.030478379714e-01 4.081647537958e-01 4.130863517746e-01 4.178137290814e-01 4.223438754536e-01 4.266813915129e-01 4.308359146023e-01 4.348131621627e-01 4.386284245433e-01 4.422923911366e-01 4.458234092448e-01 4.492344286920e-01 4.525414993789e-01 4.557650642375e-01 4.589131300882e-01 4.620075891178e-01 4.650570315100e-01 4.680727125772e-01 4.710723819479e-01 4.740516208756e-01 4.770288198984e-01 4.800060517893e-01 4.829808507132e-01 4.859635536511e-01 4.889452566735e-01 4.919276487353e-01 4.949047003123e-01 4.978623277567e-01 5.008032663048e-01 5.036997749038e-01 5.065486975467e-01 5.093332455964e-01 5.120264627741e-01 5.146212615345e-01 5.170897904069e-01 5.194153490278e-01 5.215808751512e-01 5.235638790184e-01 5.253573021992e-01 5.269417836737e-01 5.283170176218e-01 5.294839622968e-01 5.304415187400e-01 5.312175773465e-01 5.318227393275e-01 5.322933573924e-01 5.326686438866e-01 5.329878236794e-01 5.333102342374e-01 5.336831519196e-01 5.341669758062e-01 5.348188751010e-01 5.356819589115e-01 5.368071576253e-01 5.382208451856e-01 5.399376067353e-01 5.419602736157e-01 5.442620598547e-01 5.468068261875e-01 5.495260999413e-01 5.523414536609e-01 5.551548093444e-01 5.578461742375e-01 5.603009785589e-01 5.623825971059e-01 5.639635549692e-01 5.649189636547e-01 5.651280026926e-01 5.644945948675e-01 5.629259207176e-01 5.603678733245e-01 5.567864568214e-01 5.521696836099e-01 5.465528060982e-01 5.399862264311e-01 5.325632137496e-01 5.244079719476e-01 5.156614397369e-01 5.065110159032e-01 4.971457183829e-01 4.877820896960e-01 4.786400013732e-01 4.699350950724e-01 4.618899813596e-01 4.546875014370e-01 4.485032291340e-01 4.434752197297e-01 4.396999535537e-01 4.372488214256e-01 4.361443346619e-01 4.363908434366e-01 4.379578366229e-01 4.407956573062e-01 4.448513406677e-01 4.500368704559e-01 4.562797218646e-01 4.634793655379e-01 4.715232918151e-01 4.802921951707e-01 4.896245548781e-01 4.993579301250e-01 5.092849383540e-01 5.191746629063e-01 5.287923069477e-01 5.378588217979e-01 5.461147050729e-01 5.532942108664e-01 5.591457775948e-01 5.634701934504e-01 5.660923765812e-01 5.669220623728e-01 5.659351557699e-01 5.631955807755e-01 5.588845252043e-01 5.532605661899e-01 5.467129896629e-01 5.397106290290e-01 5.327933824722e-01 5.265622920384e-01 5.215890679529e-01 5.184061612495e-01 5.174159576131e-01 5.188461381668e-01 5.227342038128e-01 5.288841120779e-01 5.369405955509e-01 5.463939698837e-01 5.566606185118e-01 5.671649527323e-01 5.773569318945e-01 5.868063229681e-01 5.952013673124e-01 6.023800802483e-01 6.083486963480e-01 6.132441393362e-01 6.173462815575e-01 6.210138946569e-01 6.246427386838e-01 6.286327499914e-01 6.332817421135e-01 6.387943844716e-01 6.451970991826e-01 6.523464889974e-01 6.599565088413e-01 6.675921694567e-01 6.747731643169e-01 6.809953919799e-01 6.858069753872e-01 6.888714689309e-01 6.899793699890e-01 6.891229598931e-01 6.864657303934e-01 6.823507941854e-01 6.772934005226e-01 6.718923657603e-01 6.668133689706e-01 6.626858120797e-01 6.600314208045e-01 6.592236302465e-01 6.604099230182e-01 6.635537353566e-01 6.684298176218e-01 6.746947543110e-01 6.819758766946e-01 6.898950854924e-01 6.981747058581e-01 7.066242010205e-01 7.151633787381e-01 7.238132547635e-01 7.326234526919e-01 7.416818346634e-01 7.510256227674e-01 7.606314385437e-01 7.704147197338e-01 7.801827511125e-01 7.897250204494e-01 7.987832269477e-01 8.071007612067e-01 8.144792555566e-01 8.207273926168e-01 8.257398220615e-01 8.294363045810e-01 8.317590716296e-01 8.326975076028e-01 8.322154710800e-01 8.303321968548e-01 8.270886311441e-01 8.225758967741e-01 8.170145673006e-01 8.106832574578e-01 8.039952941169e-01 7.974250781202e-01 7.914270332368e-01 7.864215219125e-01 7.826221562313e-01 7.800464700419e-01 7.784732457859e-01 7.774606908004e-01 7.765067913825e-01 7.751026959762e-01 7.729263904072e-01 7.699256551524e-01 7.663366579856e-01 7.627335599400e-01 7.598509420218e-01 7.584875461222e-01 7.593044835688e-01 7.626413770753e-01 7.685050552771e-01 7.765047283499e-01 7.860422007449e-01 7.964555903845e-01 8.071512594095e-01 8.178036182732e-01 8.282920898219e-01 8.387296034761e-01 8.493538913280e-01 8.603474302955e-01 8.718273342767e-01 8.836961890114e-01 8.956982470013e-01 9.074968386249e-01 9.187004089663e-01 9.290462940002e-01 9.383863809524e-01 9.467467057110e-01 9.487195334102e-01 9.464803224607e-01 9.475123234937e-01 9.560913010359e-01 9.693303242510e-01 9.801665297792e-01 9.840896331986e-01 9.831113166240e-01 9.838468470404e-01 9.913168305222e-01 1.004000436341e+00 1.015183140596e+00 1.019114151135e+00 1.015941557718e+00 1.011309240887e+00 1.011133577624e+00 1.016069279538e+00 1.020993046352e+00 1.020084987912e+00 1.012402882246e+00 1.002914970206e+00 9.981317505883e-01 1.000078033196e+00 1.004332756516e+00 1.004192965096e+00 9.968282444995e-01 9.857741103571e-01 9.777783368289e-01 9.767494484319e-01 9.803948501414e-01 9.828539099707e-01 9.804505860665e-01 9.748885272707e-01 9.709961970975e-01 9.713201629523e-01 9.731806344166e-01 9.715940421117e-01 9.653868370365e-01 9.606035569850e-01 9.669516810816e-01 9.886440233910e-01 1.018135977017e+00 1.040108718523e+00 1.042541981069e+00 1.000767588604e+00 8.876393153540e-01 8.902883529679e-01 9.218135534152e-01 9.607479321143e-01 9.836109382719e-01 9.848511404430e-01 9.752307851373e-01 9.703398482829e-01 9.789865650456e-01 9.972071179307e-01 1.011583987822e+00 1.010396341228e+00 9.951250877948e-01 9.824437159998e-01 9.887612960068e-01 1.009027437137e+00 1.019280387331e+00 1.003635839771e+00 9.752370549212e-01 9.669421366356e-01 9.925257703632e-01 1.024916170548e+00 1.026494965174e+00 9.895609667611e-01 9.460185435502e-01 9.380785693252e-01 9.702324086520e-01 1.006209000763e+00 1.014242636726e+00 9.940330121688e-01 9.676873804809e-01 9.542257677501e-01 9.546160171060e-01 9.604774755256e-01 9.662395766715e-01 9.683016535724e-01 9.626263438203e-01 9.521268785729e-01 9.519795306602e-01 9.735562540644e-01 1.001227328241e+00 1.001136684721e+00 9.579495943919e-01 9.020205685036e-01 8.928251601307e-01 9.469731493639e-01 1.008462746396e+00 1.017721923211e+00 9.696625661124e-01 9.151531313968e-01 9.080738157790e-01 9.372445857662e-01 9.492619531655e-01 9.265558595691e-01 9.096544372306e-01 9.418585455701e-01 9.990019896369e-01 1.017704007563e+00 9.728510588691e-01 9.088913105513e-01 9.022501803604e-01 9.634890086113e-01 1.023013580402e+00 1.027829272593e+00 9.922960767532e-01 9.733176508570e-01 9.972715601219e-01 1.025595392514e+00 1.014549024534e+00 9.731668742194e-01 9.543682018685e-01 9.860012677545e-01 1.029038103994e+00 1.032849839661e+00 9.955508770126e-01 9.632258950354e-01 9.732938433778e-01 1.004228021942e+00 1.010607395197e+00 9.844079419917e-01 9.632174615586e-01 9.812591393464e-01 1.020856728498e+00 1.038632662054e+00 1.020251687803e+00 9.920361218138e-01 9.859806689926e-01 9.998238827053e-01 1.008870771323e+00 1.007397290055e+00 1.015276021924e+00 1.042104796897e+00 1.063309192966e+00 1.048789374412e+00 1.004374847136e+00 9.762559426867e-01 1.000921790771e+00 1.053584528974e+00 1.080362859332e+00 1.060370631221e+00 1.021352237272e+00 1.004871220107e+00 1.014741194344e+00 1.018653664871e+00 1.000186167024e+00 9.837901341636e-01 1.000318215634e+00 1.035212777242e+00 1.040603509705e+00 9.936445754965e-01 9.293108105161e-01 9.157011025196e-01 9.707183489837e-01 1.034333414050e+00 1.046515395783e+00 1.002828100898e+00 9.507391958373e-01 9.419202321673e-01 9.758398838503e-01 1.011975970748e+00 1.026009829947e+00 1.026575589136e+00 1.030334209266e+00 1.036941825829e+00 1.036081560654e+00 1.031323782085e+00 1.041768168505e+00 1.074752638720e+00 1.109127946163e+00 1.116845212081e+00 1.093655653915e+00 1.064730126332e+00 1.058767233372e+00 1.075932589318e+00 1.091620623481e+00 1.088797343953e+00 1.073615278704e+00 1.060799699617e+00 1.052056826851e+00 1.037418268359e+00 1.016930038568e+00 1.009122237389e+00 1.027848986436e+00 1.056293261896e+00 1.060094368905e+00 1.024820904457e+00 9.767526108082e-01 9.646325099111e-01 1.004500618035e+00 1.055404059390e+00 1.066324815805e+00 1.026731171912e+00
 4.193260094596e-01 4.159522885262e-01 4.133403424983e-01 4.110823925268e-01 4.082485362304e-01 4.047221350960e-01 4.013301866934e-01 3.986768775628e-01 3.963417283520e-01 3.934770289119e-01 3.899393712033e-01 3.864835822982e-01 3.837638005217e-01 3.814175213894e-01 3.785192089369e-01 3.748753980972e-01 3.713398412086e-01 3.686132964732e-01 3.662158736796e-01 3.631795987266e-01 3.594409225849e-01 3.559098093716e-01 3.531720353320e-01 3.506868054583e-01 3.475664502134e-01 3.437888730909e-01 3.402235923941e-01 3.374452514888e-01 3.349211570844e-01 3.317277398999e-01 3.278525151858e-01 3.242361889377e-01 3.214439355035e-01 3.188577646927e-01 3.155713101424e-01 3.116672310602e-01 3.080680542078e-01 3.052404810633e-01 3.025746781651e-01 2.992549572141e-01 2.953630962372e-01 2.917588708970e-01 2.888877002964e-01 2.861618255361e-01 2.827850665145e-01 2.788748226557e-01 2.752819380122e-01 2.723789280109e-01 2.695591282801e-01 2.661246680711e-01 2.622395733653e-01 2.586630306564e-01 2.557020487250e-01 2.528138349632e-01 2.493654561786e-01 2.454909855213e-01 2.418960071763e-01 2.388838258292e-01 2.359436400119e-01 2.324814960874e-01 2.286315878659e-01 2.250381889588e-01 2.219661732870e-01 2.189796371228e-01 2.155617262759e-01 2.117857071631e-01 2.081883081626e-01 2.050536158345e-01 2.020544228774e-01 1.987058517814e-01 1.950145595431e-01 1.914427068524e-01 1.882653616870e-01 1.852379333535e-01 1.819653762679e-01 1.784100512789e-01 1.748984846772e-01 1.716856802821e-01 1.686449103204e-01 1.654490711162e-01 1.620054648010e-01 1.585629860704e-01 1.553638994446e-01 1.523299557830e-01 1.492129915486e-01 1.459196301337e-01 1.425996522935e-01 1.394504412033e-01 1.364840222375e-01 1.335233874702e-01 1.304353961898e-01 1.272990295639e-01 1.242833302366e-01 1.214315923016e-01 1.186444868175e-01 1.158248691547e-01 1.129721644773e-01 1.101764719809e-01 1.075175858448e-01 1.049783946367e-01 1.024827001415e-01 1.000037906440e-01 9.758276869465e-02 9.526339322224e-02 9.307416510793e-02 9.101408350095e-02 8.905285927962e-02 8.717300734948e-02 8.539906212423e-02 8.376999288086e-02 8.231008346344e-02 8.102363447035e-02 7.988438690736e-02 7.886341987923e-02 7.798272994208e-02 7.729415297418e-02 7.682116472995e-02 7.654159440044e-02 7.641637715558e-02 7.642173957027e-02 7.658806707273e-02 7.696982999958e-02 7.757251627898e-02 7.834123553548e-02 7.922333179271e-02 8.021467865194e-02 8.135731827415e-02 8.269797541562e-02 8.421999272520e-02 8.584497769481e-02 8.752006080517e-02 8.927326865283e-02 9.116127616613e-02 9.320961961885e-02 9.537536697275e-02 9.757927631680e-02 9.979197567198e-02 1.020675299582e-01 1.044614819022e-01 1.069666261458e-01 1.095237486344e-01 1.120799506655e-01 1.146341358284e-01 1.172428153169e-01 1.199521623082e-01 1.227345688248e-01 1.255283624280e-01 1.283030737704e-01 1.310724686244e-01 1.338870989849e-01 1.367837987252e-01 1.397321724934e-01 1.426640472858e-01 1.455481949258e-01 1.484030460148e-01 1.512728376361e-01 1.541943742490e-01 1.571506242768e-01 1.600834451999e-01 1.629695446126e-01 1.658276078865e-01 1.686868018853e-01 1.715739302951e-01 1.744966543507e-01 1.774335876976e-01 1.803652849309e-01 1.832853148155e-01 1.861788497570e-01 1.890551959418e-01 1.919518397457e-01 1.948827485722e-01 1.978254845379e-01 2.007365292585e-01 2.035732577325e-01 2.063395768721e-01 2.090983802303e-01 2.118993099124e-01 2.147239707085e-01 2.175153257088e-01 2.202139868602e-01 2.228194917954e-01 2.254157886186e-01 2.280824177701e-01 2.308083802182e-01 2.335129224007e-01 2.361236882720e-01 2.386439419512e-01 2.411755442255e-01 2.438032476873e-01 2.464959508259e-01 2.491486715157e-01 2.516942341626e-01 2.541629340789e-01 2.566611522494e-01 2.592482241814e-01 2.618645905912e-01 2.644025642588e-01 2.668269144699e-01 2.691950160875e-01 2.715988473191e-01 2.740644411621e-01 2.765119394142e-01 2.788560266959e-01 2.810985776547e-01 2.833147120108e-01 2.855691974449e-01 2.878529582667e-01 2.900793363391e-01 2.921974237889e-01 2.942454061818e-01 2.962982139703e-01 2.983850297546e-01 3.004594531201e-01 3.024517589359e-01 3.043523582126e-01 3.062241648045e-01 3.081211783782e-01 3.100262577214e-01 3.118810118918e-01 3.136486532404e-01 3.153564356928e-01 3.170673129755e-01 3.187961332157e-01 3.204999584098e-01 3.221354562139e-01 3.236985329718e-01 3.252311553756e-01 3.267771891101e-01 3.283233266446e-01 3.298177464054e-01 3.312381786903e-01 3.326067608232e-01 3.339691303028e-01 3.353436751567e-01 3.366887277674e-01 3.379573515098e-01 3.391611799403e-01 3.403465564042e-01 3.415390227866e-01 3.427159240921e-01 3.438212709801e-01 3.448475845768e-01 3.458470358849e-01 3.468567103784e-01 3.478523498467e-01 3.487828564536e-01 3.496297071515e-01 3.504378581739e-01 3.512590253589e-01 3.520659916680e-01 3.528024252724e-01 3.534599524589e-01 3.540790646528e-01 3.547031809420e-01 3.553116635737e-01 3.558409927086e-01 3.562894959829e-01 3.567163433928e-01 3.571440505840e-01 3.575396230681e-01 3.578526198491e-01 3.580893724715e-01 3.583134499952e-01 3.585443560141e-01 3.587250271605e-01 3.588179943273e-01 3.588499610885e-01 3.588731997883e-01 3.588984053482e-01 3.588658529159e-01 3.587403301092e-01 3.585692167110e-01 3.583972435374e-01 3.582099379161e-01 3.579602632701e-01 3.576298658305e-01 3.572631158018e-01 3.568966459032e-01 3.564957432924e-01 3.560246844033e-01 3.554951428864e-01 3.549428178611e-01 3.543765040903e-01 3.537619150199e-01 3.530750296662e-01 3.523475492514e-01 3.516096804565e-01 3.508385899121e-01 3.500073493680e-01 3.491151331047e-01 3.481934737083e-01 3.472573852057e-01 3.462750359301e-01 3.452280653065e-01 3.441384590213e-01 3.430255662588e-01 3.418802268736e-01 3.406801643120e-01 3.394231572306e-01 3.381360767465e-01 3.368240213764e-01 3.354615808593e-01 3.340426765758e-01 3.325831710485e-01 3.310947678006e-01 3.295691361063e-01 3.279894787529e-01 3.263598742354e-01 3.247022182301e-01 3.230089829197e-01 3.212643473146e-01 3.194742919754e-01 3.176508205419e-01 3.157958713645e-01 3.138995725901e-01 3.119505452821e-01 3.099657641565e-01 3.079583253641e-01 3.059112063666e-01 3.038178430954e-01 3.016847775543e-01 2.995226756437e-01 2.973321576107e-01 2.950999712424e-01 2.928230765407e-01 2.905195044175e-01 2.881867222698e-01 2.858162054254e-01 2.834064582821e-01 2.809623711418e-01 2.784898121599e-01 2.759857376185e-01 2.734434227598e-01 2.708681420273e-01 2.682677848897e-01 2.656339706956e-01 2.629660943599e-01 2.602686822320e-01 2.575447294057e-01 2.547955777191e-01 2.520147300996e-01 2.492047038851e-01 2.463728918192e-01 2.435159127572e-01 2.406343331047e-01 2.377306442101e-01 2.348032643207e-01 2.318548376839e-01 2.288839646947e-01 2.258927993269e-01 2.228894006526e-01 2.198665798411e-01 2.168226511812e-01 2.137617711616e-01 2.106890215661e-01 2.076084685327e-01 2.045143347118e-01 2.014045352950e-01 1.982863279399e-01 1.951642887826e-01 1.920361888852e-01 1.889060014360e-01 1.857712527915e-01 1.826360241759e-01 1.795039473713e-01 1.763760169202e-01 1.732565242368e-01 1.701460826969e-01 1.670429028587e-01 1.639565685458e-01 1.608875025127e-01 1.578405061703e-01 1.548156813721e-01 1.518153769297e-01 1.488473402697e-01 1.459156454910e-01 1.430197022415e-01 1.401680948240e-01 1.373639252312e-01 1.346120145076e-01 1.319192414024e-01 1.292886689361e-01 1.267270612841e-01 1.242421085183e-01 1.218374141908e-01 1.195218743066e-01 1.173003338184e-01 1.151802582844e-01 1.131708409486e-01 1.112774652681e-01 1.095084267251e-01 1.078710670841e-01 1.063703571208e-01 1.050177828010e-01 1.038163526005e-01 1.027722340193e-01 1.018943530371e-01 1.011832932539e-01 1.006458050433e-01 1.002850212108e-01 1.001001172744e-01 1.000966663973e-01 1.002710643073e-01 1.006229373951e-01 1.011525903903e-01 1.018522858731e-01 1.027203913400e-01 1.037535315879e-01 1.049415576159e-01 1.062836206872e-01 1.077689049030e-01 1.093911724764e-01 1.111470012105e-01 1.130222394215e-01 1.150133559031e-01 1.171133665908e-01 1.193119708598e-01 1.216056636058e-01 1.239830675909e-01 1.264408531512e-01 1.289717198051e-01 1.315685086912e-01 1.342268176253e-01 1.369405945279e-01 1.397014088445e-01 1.425096087281e-01 1.453545047243e-01 1.482352181092e-01 1.511478899802e-01 1.540836944107e-01 1.570443273187e-01 1.600225727983e-01 1.630145957524e-01 1.660215660938e-01 1.690349845974e-01 1.720550386756e-01 1.750772821590e-01 1.780984096073e-01 1.811189302220e-01 1.841324232277e-01 1.871395354227e-01 1.901368340608e-01 1.931196292984e-01 1.960916610363e-01 1.990461426269e-01 2.019832659645e-01 2.049021086614e-01 2.077962131708e-01 2.106679976190e-01 2.135161145767e-01 2.163357026137e-01 2.191294163239e-01 2.218914110633e-01 2.246220473403e-01 2.273232418807e-01 2.299885231277e-01 2.326202952782e-01 2.352144058144e-01 2.377693022129e-01 2.402876679583e-01 2.427642802969e-01 2.452010783427e-01 2.475951875586e-01 2.499436350599e-01 2.522498840567e-01 2.545097953052e-01 2.567237034969e-01 2.588913326189e-01 2.610071223678e-01 2.630746861468e-01 2.650915812511e-01 2.670565734340e-01 2.689724237127e-01 2.708325856851e-01 2.726393413747e-01 2.743927053729e-01 2.760873361946e-01 2.777322231747e-01 2.793154583766e-01 2.808418621395e-01 2.823112888435e-01 2.837170892633e-01 2.850699597381e-01 2.863603977446e-01 2.875887725447e-01 2.887583785838e-01 2.898613734410e-01 2.909078952285e-01 2.918887381854e-01 2.928052502986e-01 2.936615580315e-01 2.944460579561e-01 2.951725856965e-01 2.958327683660e-01 2.964250294865e-01 2.969563757318e-01 2.974144192154e-01 2.978114475343e-01 2.981421997846e-01 2.984006014133e-01 2.985985720885e-01 2.987215781698e-01 2.987812663853e-01 2.987753976904e-01 2.986951352723e-01 2.985544369628e-01 2.983401723498e-01 2.980589262042e-01 2.977135729582e-01 2.972906853825e-01 2.968069174968e-01 2.962516647730e-01 2.956276976388e-01 2.949419169487e-01 2.941784042805e-01 2.933533613147e-01 2.924601753883e-01 2.914952816489e-01 2.904719883528e-01 2.893725870937e-01 2.882083153571e-01 2.869832667733e-01 2.856839392927e-01 2.843294692541e-01 2.829009415288e-01 2.814079737126e-01 2.798586787534e-01 2.782345235344e-01 2.765593402972e-01 2.748138269900e-01 2.730029005452e-01 2.711422024198e-01 2.692054865580e-01 2.672227835437e-01 2.651766806906e-01 2.630647792873e-01 2.609118642139e-01 2.586834699289e-01 2.564120616721e-01 2.540851278110e-01 2.516932040332e-01 2.492672381263e-01 2.467693810681e-01 2.442333331477e-01 2.416495566071e-01 2.390039371396e-01 2.363315543644e-01 2.335947458180e-01 2.308230908027e-01 2.280129285457e-01 2.251467356298e-01 2.222620778104e-01 2.193194698872e-01 2.163477150550e-01 2.133488899272e-01 2.103005479705e-01 2.072437330532e-01 2.041415903379e-01 2.010138136521e-01 1.978717279276e-01 1.946882044018e-01 1.915035142617e-01 1.882896085975e-01 1.850606177496e-01 1.818314747157e-01 1.785722811191e-01 1.753231259163e-01 1.720625416030e-01 1.687982190483e-01 1.655518709999e-01 1.622939807709e-01 1.590595868303e-01 1.558342216060e-01 1.526196205734e-01 1.494481581353e-01 1.462871798994e-01 1.431692640810e-01 1.400861591722e-01 1.370337136102e-01 1.340495551039e-01 1.311055353521e-01 1.282313951822e-01 1.254259564707e-01 1.226782821919e-01 1.200314244329e-01 1.174599600229e-01 1.149921813182e-01 1.126335212901e-01 1.103693947535e-01 1.082430345109e-01 1.062326570689e-01 1.043631908295e-01 1.026468925992e-01 1.010660364341e-01 9.965978327751e-02 9.840643108047e-02 9.732815154088e-02 9.643476999401e-02 9.570530851759e-02 9.517192206763e-02 9.480994353881e-02 9.463301346825e-02 9.464993934274e-02 9.483213260537e-02 9.520168418024e-02 9.573060818839e-02 9.642316424194e-02 9.728643492693e-02 9.828460165569e-02 9.943378346282e-02 1.007053578951e-01 1.020980426289e-01 1.036200844404e-01 1.052322061455e-01 1.069495054146e-01 1.087444736959e-01 1.106124369741e-01 1.125664115539e-01 1.145670343220e-01 1.166279460937e-01 1.187288000721e-01 1.208602138847e-01 1.230430061702e-01 1.252373810304e-01 1.274572929924e-01 1.296899732394e-01 1.319203597719e-01 1.341723850917e-01 1.364123525598e-01 1.386503025595e-01 1.408823613356e-01 1.430882476905e-01 1.452950522892e-01 1.474741111447e-01 1.496315438990e-01 1.517706243595e-01 1.538669945999e-01 1.559469389295e-01 1.579894728318e-01 1.599958273020e-01 1.619765055794e-01 1.639043211531e-01 1.658039075106e-01 1.676604190753e-01 1.694712336330e-01 1.712511684232e-01 1.729721419556e-01 1.746568774604e-01 1.762972269716e-01 1.778848976987e-01 1.794381656962e-01 1.809337914375e-01 1.823865375003e-01 1.837962088761e-01 1.851496151325e-01 1.864672702395e-01 1.877313403628e-01 1.889495994205e-01 1.901261977578e-01 1.912502785757e-01 1.923362205572e-01 1.933738941385e-01 1.943677826110e-01 1.953237939647e-01 1.962312331946e-01 1.971033009017e-01 1.979347071834e-01 1.987250644586e-01 1.994826730782e-01 2.002006002135e-01 2.008866530448e-01 2.015395474527e-01 2.021585346809e-01 2.027512696672e-01 2.033143971987e-01 2.038511713560e-01 2.043638606486e-01 2.048530000092e-01 2.053222341013e-01 2.057719648617e-01 2.062046121720e-01 2.066213542658e-01 2.070265507823e-01 2.074177498909e-01 2.078025917925e-01 2.081778949585e-01 2.085478565316e-01 2.089165942971e-01 2.092792083308e-01 2.096460623599e-01 2.100142286503e-01 2.103837766020e-01 2.107634391051e-01 2.111451970664e-01 2.115394647971e-01 2.119446048632e-01 2.123566794887e-01 2.127909098654e-01 2.132318854112e-01 2.136903858841e-01 2.141717381666e-01 2.146621242274e-01 2.151803065228e-01 2.157119066340e-01 2.162655823012e-01 2.168455670566e-01 2.174363431204e-01 2.180597222756e-01 2.186999815270e-01 2.193610343985e-01 2.200523212419e-01 2.207544797859e-01 2.214883900376e-01 2.222392899528e-01 2.230086160803e-01 2.238077568512e-01 2.246163101492e-01 2.254517700858e-01 2.263032965868e-01 2.271681980948e-01 2.280590597929e-01 2.289545469696e-01 2.298722010399e-01 2.308033894003e-01 2.317393130284e-01 2.326976464734e-01 2.336555736579e-01 2.346281759680e-01 2.356085835327e-01 2.365882179576e-01 2.375832420171e-01 2.385745673894e-01 2.395699214703e-01 2.405712225040e-01 2.415651632500e-01 2.425687095007e-01 2.435639615138e-01 2.445592245258e-01 2.455571256797e-01 2.465421994507e-01 2.475330965190e-01 2.485141515264e-01 2.494908039328e-01 2.504672653061e-01 2.514332074762e-01 2.524018212912e-01 2.533628514239e-01 2.543188004041e-01 2.552763418678e-01 2.562259339085e-01 2.571780615127e-01 2.581295667019e-01 2.590775548265e-01 2.600330470090e-01 2.609863501193e-01 2.619484217476e-01 2.629174816460e-01 2.638920001073e-01 2.648817500590e-01 2.658788718453e-01 2.668922039859e-01 2.679246910650e-01 2.689721263543e-01 2.700446428495e-01 2.711401357201e-01 2.722615047758e-01 2.734152039001e-01 2.745967539696e-01 2.758148761632e-01 2.770697066424e-01 2.783588716653e-01 2.796948070530e-01 2.810707342029e-01 2.824929062485e-01 2.839658051224e-01 2.854823720975e-01 2.870547123873e-01 2.886776050877e-01 2.903516066977e-01 2.920851563027e-01 2.938663788470e-01 2.957086400191e-01 2.976063714426e-01 2.995534763553e-01 3.015644629434e-01 3.036212763643e-01 3.057340967921e-01 3.079019273101e-01 3.101099792304e-01 3.123754011317e-01 3.146786544174e-01 3.170224607668e-01 3.194121010496e-01 3.218266347468e-01 3.242815970945e-01 3.267595202945e-01 3.292558908625e-01 3.317808014554e-01 3.343053864680e-01 3.368450494254e-01 3.393856653739e-01 3.419139984802e-01 3.444442232104e-01 3.469463067507e-01 3.494305722363e-01 3.518886799730e-01 3.543006681223e-01 3.566802902861e-01 3.590012783354e-01 3.612644319468e-01 3.634712358421e-01 3.655924802771e-01 3.676452914326e-01 3.696066551852e-01 3.714723204924e-01 3.732449340527e-01 3.749001855504e-01 3.764463337761e-01 3.778694839920e-01 3.791588004545e-01 3.803189603565e-01 3.813310602641e-01 3.821966013982e-01 3.829116522085e-01 3.834596359526e-01 3.838487689055e-01 3.840639101019e-01 3.841031518187e-01 3.839643371828e-01 3.836385405803e-01 3.831255841320e-01 3.824227089859e-01 3.815243574209e-01 3.804304983977e-01 3.791406119735e-01 3.776500458288e-01 3.759625008571e-01 3.740755133233e-01 3.719882945862e-01 3.697079500619e-01 3.672308153338e-01 3.645624354228e-01 3.617111916100e-01 3.586741856062e-01 3.554657704026e-01 3.520887531503e-01 3.485488606978e-01 3.448646282630e-01 3.410337999606e-01 3.370783148292e-01 3.330087769325e-01 3.288336674785e-01 3.245824734664e-01 3.202609551739e-01 3.158931365030e-01 3.115055168607e-01 3.071079086466e-01 3.027398045577e-01 2.984172027126e-01 2.941668284464e-01 2.900308239050e-01 2.860239240156e-01 2.821902149370e-01 2.785627805070e-01 2.751659155643e-01 2.720483806861e-01 2.692327603643e-01 2.667561545164e-01 2.646574973788e-01 2.629520456794e-01 2.616852072515e-01 2.608690429054e-01 2.605242880143e-01 2.606784877939e-01 2.613249270463e-01 2.624817503442e-01 2.641454316626e-01 2.663022540940e-01 2.689540504827e-01 2.720716213490e-01 2.756402008403e-01 2.796388990069e-01 2.840273923349e-01 2.887887799847e-01 2.938834707655e-01 2.992690244352e-01 3.049268875855e-01 3.108031662482e-01 3.168689328588e-01 3.230939315635e-01 3.294265766055e-01 3.358495285838e-01 3.423180071731e-01 3.487963897112e-01 3.552673274446e-01 3.616818579030e-01 3.680186891196e-01 3.742553654475e-01 3.803477671897e-01 3.862883227937e-01 3.920428564686e-01 3.975836601183e-01 4.029049582891e-01 4.079687679702e-01 4.127639728749e-01 4.172770691028e-01 4.214779309743e-01 4.253639632208e-01 4.289167439891e-01 4.321159683877e-01 4.349666167649e-01 4.374444242459e-01 4.395448337885e-01 4.412707489574e-01 4.426007282671e-01 4.435411636015e-01 4.440909808821e-01 4.442375257871e-01 4.439973201353e-01 4.433626270596e-01 4.423369971799e-01 4.409382714587e-01 4.391581602019e-01 4.370193050543e-01 4.345314841232e-01 4.316985561419e-01 4.285507596747e-01 4.250961209056e-01 4.213535172768e-01 4.173546303664e-01 4.131124297632e-01 4.086611787672e-01 4.040281382554e-01 3.992411125020e-01 3.943394559954e-01 3.893512102281e-01 3.843182455691e-01 3.792787099514e-01 3.742709831939e-01 3.693426376665e-01 3.645317962843e-01 3.598876444426e-01 3.554511208167e-01 3.512687155562e-01 3.473844496043e-01 3.438363878204e-01 3.406697056338e-01 3.379159614094e-01 3.356071369207e-01 3.337732319769e-01 3.324324499025e-01 3.316047040947e-01 3.312956747855e-01 3.315059652045e-01 3.322338465965e-01 3.334607258995e-01 3.351724064406e-01 3.373410903620e-01 3.399344131428e-01 3.429173218425e-01 3.462493121807e-01 3.498861903178e-01 3.537817729564e-01 3.578895039468e-01 3.621595527823e-01 3.665427233088e-01 3.709905629512e-01 3.754529516446e-01 3.798860575898e-01 3.842412938217e-01 3.884772350953e-01 3.925533707610e-01 3.964253066148e-01 4.000644659655e-01 4.034267071207e-01 4.064857346632e-01 4.092135418274e-01 4.115734720610e-01 4.135546897464e-01 4.151269187913e-01 4.162709127822e-01 4.169810002488e-01 4.172311213806e-01 4.170203850966e-01 4.163406880412e-01 4.151777371061e-01 4.135460032880e-01 4.114361409090e-01 4.088546973693e-01 4.058173105140e-01 4.023234242146e-01 3.983987859332e-01 3.940582947063e-01 3.893171036665e-01 3.842116446835e-01 3.787640303011e-01 3.730073512319e-01 3.669816772249e-01 3.607225804909e-01 3.542784925356e-01 3.476974839242e-01 3.410297711972e-01 3.343319413676e-01 3.276650943651e-01 3.210865717557e-01 3.146647367909e-01 3.084657818003e-01 3.025501110975e-01 2.969941342084e-01 2.918532267529e-01 2.871900695673e-01 2.830656745021e-01 2.795163035392e-01 2.765906870360e-01 2.743116931853e-01 2.726878615392e-01 2.717344492852e-01 2.714246708167e-01 2.717423214862e-01 2.726502073409e-01 2.740905157135e-01 2.760163117950e-01 2.783531650059e-01 2.810343420592e-01 2.839867706547e-01 2.871320792489e-01 2.904007554529e-01 2.937146336487e-01 2.970090824125e-01 3.002187792406e-01 3.032798461931e-01 3.061455605973e-01 3.087602893886e-01 3.110887215136e-01 3.130927971750e-01 3.147441489007e-01 3.160268896618e-01 3.169206039493e-01 3.174283059722e-01 3.175451943981e-01 3.172816643275e-01 3.166598232776e-01 3.156964725658e-01 3.144271698128e-01 3.128920932893e-01 3.111331218703e-01 3.092065024526e-01 3.071674586528e-01 3.050827029958e-01 3.030151687268e-01 3.010394487603e-01 2.992280858318e-01 2.976466496988e-01 2.963741630165e-01 2.954700445015e-01 2.949945609568e-01 2.950042158493e-01 2.955326917353e-01 2.966171369451e-01 2.982699964261e-01 3.004961976058e-01 3.032889963957e-01 3.066230427404e-01 3.104699887544e-01 3.147834893997e-01 3.195161218930e-01 3.246135841496e-01 3.300120263486e-01 3.356563662302e-01 3.414787432786e-01 3.474218029353e-01 3.534311089541e-01 3.594469625959e-01 3.654277437520e-01 3.713237543297e-01 3.770996175346e-01 3.827261875759e-01 3.881707364915e-01 3.934209626844e-01 3.984542156374e-01 4.032674962459e-01 4.078553668879e-01 4.122141778684e-01 4.163555325998e-01 4.202844451913e-01 4.240124362162e-01 4.275584019393e-01 4.309343361622e-01 4.341602403352e-01 4.372532235775e-01 4.402376512500e-01 4.431261877546e-01 4.459415430673e-01 4.487059726120e-01 4.514277850499e-01 4.541311289906e-01 4.568248116991e-01 4.595187814354e-01 4.622322022071e-01 4.649581433920e-01 4.677124064535e-01 4.704967207637e-01 4.733040871504e-01 4.761431485226e-01 4.789984038999e-01 4.818719647911e-01 4.847486012523e-01 4.876143858815e-01 4.904645792158e-01 4.932696484933e-01 4.960207760150e-01 4.986982799771e-01 5.012767380520e-01 5.037417638208e-01 5.060720233017e-01 5.082498952614e-01 5.102614138742e-01 5.120905720073e-01 5.137383798378e-01 5.151902889151e-01 5.164595398186e-01 5.175558068876e-01 5.184922344431e-01 5.193049981666e-01 5.200168982002e-01 5.206734113185e-01 5.213212175470e-01 5.220013398890e-01 5.227754739007e-01 5.236835044532e-01 5.247739523559e-01 5.260888146909e-01 5.276488980653e-01 5.294782173943e-01 5.315689288919e-01 5.339039690041e-01 5.364462913379e-01 5.391351241231e-01 5.419014323708e-01 5.446420341768e-01 5.472601193003e-01 5.496377608464e-01 5.516461535528e-01 5.531701484115e-01 5.540844808227e-01 5.542775383135e-01 5.536505618376e-01 5.521171703725e-01 5.496246114752e-01 5.461242540284e-01 5.416159410867e-01 5.361203251319e-01 5.296837994087e-01 5.223983941640e-01 5.143725447788e-01 5.057544817761e-01 4.967173069899e-01 4.874445351592e-01 4.781578359983e-01 4.690664616636e-01 4.603975196633e-01 4.523617436301e-01 4.451557073551e-01 4.389593339318e-01 4.339057244975e-01 4.301046712180e-01 4.276207076137e-01 4.264774543969e-01 4.266736744292e-01 4.281672279755e-01 4.309084263484e-01 4.348225696061e-01 4.398243052838e-01 4.458337816510e-01 4.527407762135e-01 4.604511391116e-01 4.688380515843e-01 4.777649808724e-01 4.870826077347e-01 4.965965433276e-01 5.061120482235e-01 5.153991081396e-01 5.242075362134e-01 5.322913825526e-01 5.393846580486e-01 5.452523681812e-01 5.496734331639e-01 5.524659673256e-01 5.535179693635e-01 5.527663516520e-01 5.502501742840e-01 5.460922844976e-01 5.405215671417e-01 5.338802725367e-01 5.265972878231e-01 5.192073535894e-01 5.122945606803e-01 5.064620141985e-01 5.022969444501e-01 5.002666304902e-01 5.007077817676e-01 5.037409006706e-01 5.092668132825e-01 5.169878349758e-01 5.264174767948e-01 5.369841519420e-01 5.480574587810e-01 5.590339696031e-01 5.693991742815e-01 5.787339141726e-01 5.867902563050e-01 5.934592222377e-01 5.987944428438e-01 6.030047525406e-01 6.063976075588e-01 6.093810972937e-01 6.123735144914e-01 6.157680603868e-01 6.198827583485e-01 6.248751064134e-01 6.307667204699e-01 6.373859569455e-01 6.444109908661e-01 6.514182164997e-01 6.579062442885e-01 6.633983000009e-01 6.674693971535e-01 6.698106404685e-01 6.702804014109e-01 6.688954860053e-01 6.658828612188e-01 6.616271872673e-01 6.566543884104e-01 6.515991972252e-01 6.470947699207e-01 6.437448717198e-01 6.420159773422e-01 6.421917884977e-01 6.443587048838e-01 6.483780195251e-01 6.539749894168e-01 6.607571148187e-01 6.683165955999e-01 6.762965047009e-01 6.844072510816e-01 6.925014369721e-01 7.005252550443e-01 7.085217956634e-01 7.165960488277e-01 7.248375031609e-01 7.333323211954e-01 7.420760357410e-01 7.509928740575e-01 7.599493561618e-01 7.687212630931e-01 7.770998968341e-01 7.848547692827e-01 7.917853721065e-01 7.977566272096e-01 8.026381858987e-01 8.063707359881e-01 8.088900571367e-01 8.101385650789e-01 8.100874445571e-01 8.086768258852e-01 8.059215868228e-01 8.018781271617e-01 7.966915676916e-01 7.906564756861e-01 7.841364113232e-01 7.776184084891e-01 7.715982747990e-01 7.664950878991e-01 7.626140972329e-01 7.599940597293e-01 7.584558559579e-01 7.576016179330e-01 7.568878133264e-01 7.558134200581e-01 7.539778929699e-01 7.512609132680e-01 7.478488226157e-01 7.442124105442e-01 7.410796625999e-01 7.392099035087e-01 7.392854710246e-01 7.417146929613e-01 7.465223207629e-01 7.534169812944e-01 7.618067636826e-01 7.710502851067e-01 7.805810651641e-01 7.900229046968e-01 7.993119517649e-01 8.085711241337e-01 8.180943959755e-01 8.281819174075e-01 8.389848702363e-01 8.505122433489e-01 8.625187336585e-01 8.746298620250e-01 8.864269908905e-01 8.975067811062e-01 9.076537818814e-01 9.168004678660e-01 9.250815429029e-01 9.271855621822e-01 9.253321788832e-01 9.269062994692e-01 9.360850419538e-01 9.499718560556e-01 9.615934415783e-01 9.665026782666e-01 9.666489337775e-01 9.684571877620e-01 9.767290219120e-01 9.898617071825e-01 1.001235881823e+00 1.005250213469e+00 1.002100900544e+00 9.973571638770e-01 9.968482260609e-01 1.001239211004e+00 1.005526879477e+00 1.004017467746e+00 9.957565599991e-01 9.855359168684e-01 9.796568031771e-01 9.800823423650e-01 9.825414946892e-01 9.806204875840e-01 9.717923244239e-01 9.598075402466e-01 9.515182575337e-01 9.507853652819e-01 9.551049246072e-01 9.582740279535e-01 9.562570795472e-01 9.504858057517e-01 9.458444066815e-01 9.455035572637e-01 9.479204807151e-01 9.492037755924e-01 9.484529719109e-01 9.503920045911e-01 9.616940940662e-01 9.833384157014e-01 1.006888765759e+00 1.019707790824e+00 1.015460312849e+00 1.003541527251e+00 9.438389645829e-01 9.208532299942e-01 9.466822885524e-01 9.530148008436e-01 9.437390125406e-01 9.411235777056e-01 9.579489444781e-01 9.816303603515e-01 9.907843722613e-01 9.796153039925e-01 9.627972465428e-01 9.594420325196e-01 9.731546753857e-01 9.907359693105e-01 9.974571770393e-01 9.887079813159e-01 9.709432857821e-01 9.567781234194e-01 9.576572263684e-01 9.746163291373e-01 9.945658216040e-01 9.996561694397e-01 9.831786849506e-01 9.579936192384e-01 9.465579585606e-01 9.573355862239e-01 9.756001669422e-01 9.826739541589e-01 9.768390446969e-01 9.706289951666e-01 9.705899132596e-01 9.677301427790e-01 9.531308769754e-01 9.362401702886e-01 9.369768983517e-01 9.570438394060e-01 9.730585194525e-01 9.659916494759e-01 9.469192209233e-01 9.449243298633e-01 9.652238417320e-01 9.757223908515e-01 9.476497302463e-01 8.974984080944e-01 8.817874332995e-01 9.284789453758e-01 9.899531439617e-01 1.002267665072e+00 9.519731433714e-01 8.874485202298e-01 8.728480357756e-01 9.086638223919e-01 9.380499147547e-01 9.309351322130e-01 9.162539744323e-01 9.373487531337e-01 9.832414030284e-01 9.993867779027e-01 9.590744947782e-01 9.009907488616e-01 8.979991422572e-01 9.625337722851e-01 1.026673999918e+00 1.033853016792e+00 9.924148555738e-01 9.588826908400e-01 9.704812747073e-01 9.982504902468e-01 9.958883484824e-01 9.633008328690e-01 9.461231680179e-01 9.739998826054e-01 1.014734881178e+00 1.018685951483e+00 9.793650066293e-01 9.406141878184e-01 9.463951340121e-01 9.827249775949e-01 1.001443753739e+00 9.842629631537e-01 9.601168120063e-01 9.668177367463e-01 9.998951907115e-01 1.021297372868e+00 1.009949462158e+00 9.827222388917e-01 9.711360537368e-01 9.832302243058e-01 1.000944878749e+00 1.011758474498e+00 1.022044631381e+00 1.037120303669e+00 1.043529243417e+00 1.024893908214e+00 9.907043700502e-01 9.776106268347e-01 1.007886104184e+00 1.054576887420e+00 1.072054149764e+00 1.045262176159e+00 1.002255150647e+00 9.835331582176e-01 9.944771163844e-01 1.004846396867e+00 9.958929249304e-01 9.842172982136e-01 9.941475379010e-01 1.015524273686e+00 1.011551612479e+00 9.670250947026e-01 9.169351171061e-01 9.191016204875e-01 9.785527406845e-01 1.034907895890e+00 1.035193869999e+00 9.817932643076e-01 9.287909670588e-01 9.307382614027e-01 9.797433620161e-01 1.024295544827e+00 1.034425999481e+00 1.021184313366e+00 1.011995268953e+00 1.017707357273e+00 1.028511077463e+00 1.037592795883e+00 1.052112695168e+00 1.076698614289e+00 1.098157859984e+00 1.097411807768e+00 1.073540802496e+00 1.049678883432e+00 1.049880159305e+00 1.070512866077e+00 1.085818027776e+00 1.079290811339e+00 1.058972861174e+00 1.043280373664e+00 1.037412280693e+00 1.031308412884e+00 1.020760403868e+00 1.018191483235e+00 1.033957991099e+00 1.053702319706e+00 1.049031633427e+00 1.011345057624e+00 9.704388202327e-01 9.713208008754e-01 1.018028868145e+00 1.061942873811e+00 1.055917085069e+00 1.001008980146e+00
 3.969108169938e-01 3.934750233985e-01 3.907771626870e-01 3.884372062031e-01 3.855405385973e-01 3.819574584469e-01 3.785023588477e-01 3.757761866755e-01 3.733617864009e-01 3.704257488030e-01 3.668369461613e-01 3.633328222844e-01 3.605417341940e-01 3.581116126050e-01 3.551509827555e-01 3.514679209362e-01 3.478835437317e-01 3.450856812935e-01 3.426155950226e-01 3.395238338241e-01 3.357412657626e-01 3.321622677672e-01 3.293641798487e-01 3.268112302152e-01 3.236334852904e-01 3.198189684683e-01 3.162159376876e-01 3.133780205480e-01 3.107860794970e-01 3.075480612230e-01 3.036456272923e-01 2.999907400197e-01 2.971385302363e-01 2.944943780156e-01 2.911692186175e-01 2.872386951261e-01 2.836054495883e-01 2.807258414290e-01 2.780062256910e-01 2.746515827520e-01 2.707420065099e-01 2.671103896450e-01 2.641917758979e-01 2.614185875292e-01 2.580179708526e-01 2.540946998796e-01 2.504763205307e-01 2.475350509588e-01 2.446817457723e-01 2.412272123314e-01 2.373308793405e-01 2.337378310687e-01 2.307499928257e-01 2.278356414761e-01 2.243758521895e-01 2.204982212534e-01 2.168926900511e-01 2.138622400628e-01 2.109095294579e-01 2.074458437459e-01 2.035981529788e-01 2.000032399220e-01 1.969270531360e-01 1.939393152474e-01 1.905286648556e-01 1.867672006866e-01 1.831832633985e-01 1.800592161685e-01 1.770721327487e-01 1.737450553794e-01 1.700830407646e-01 1.665408277223e-01 1.633970013947e-01 1.604031068988e-01 1.571671799205e-01 1.536575093915e-01 1.502023542189e-01 1.470518875181e-01 1.440729324413e-01 1.409415385218e-01 1.375713101587e-01 1.342165450468e-01 1.311176682197e-01 1.281904680278e-01 1.251798975397e-01 1.220009298135e-01 1.188163962869e-01 1.158241695854e-01 1.130253844880e-01 1.102378625207e-01 1.073342079954e-01 1.044075097038e-01 1.016332380947e-01 9.904734175731e-02 9.653850027251e-02 9.401214688181e-02 9.148550714601e-02 8.905961934578e-02 8.681317141909e-02 8.471524352898e-02 8.268681278366e-02 8.071504331784e-02 7.885438793623e-02 7.715738495251e-02 7.564203193235e-02 7.429750027448e-02 7.309285612175e-02 7.202265226649e-02 7.112379938592e-02 7.043164617341e-02 6.995787230238e-02 6.968985907471e-02 6.959671374174e-02 6.965738318141e-02 6.989887760581e-02 7.036093093983e-02 7.104212971606e-02 7.190300367798e-02 7.290105816285e-02 7.402134449994e-02 7.529601054618e-02 7.676259120975e-02 7.840428275416e-02 8.015781209197e-02 8.197688088535e-02 8.386949745179e-02 8.587939821029e-02 8.803986819854e-02 9.032048562212e-02 9.264347114423e-02 9.497175340901e-02 9.734423815648e-02 9.981790536365e-02 1.024062107485e-01 1.050601118335e-01 1.077088191299e-01 1.103355588550e-01 1.129990226432e-01 1.157545569122e-01 1.185859051794e-01 1.214341438915e-01 1.242539120021e-01 1.270537666069e-01 1.298903946944e-01 1.328069748536e-01 1.357726103022e-01 1.387267152467e-01 1.416444368254e-01 1.445438413394e-01 1.474748930347e-01 1.504722182194e-01 1.535074594582e-01 1.565105630543e-01 1.594536712100e-01 1.623574982344e-01 1.652661815819e-01 1.682170597128e-01 1.711938626714e-01 1.741397078497e-01 1.770285196432e-01 1.798820096368e-01 1.827311644445e-01 1.856018137694e-01 1.885011902412e-01 1.914076083133e-01 1.943021089200e-01 1.971782500020e-01 2.000253585303e-01 2.028487403714e-01 2.056846939508e-01 2.085494084530e-01 2.114216549389e-01 2.142580328446e-01 2.170180497986e-01 2.197046659023e-01 2.223748814808e-01 2.250817100804e-01 2.278105303621e-01 2.305056317237e-01 2.331083683082e-01 2.356143865371e-01 2.381021461066e-01 2.406536044853e-01 2.432639469820e-01 2.458566958825e-01 2.483544823684e-01 2.507588649957e-01 2.531618791909e-01 2.556559935428e-01 2.582167804620e-01 2.607416111338e-01 2.631582886391e-01 2.654908213424e-01 2.678421963907e-01 2.702794314190e-01 2.727497745502e-01 2.751452658254e-01 2.774246964992e-01 2.796381383741e-01 2.818797802693e-01 2.841822147586e-01 2.864726931855e-01 2.886605103960e-01 2.907424937913e-01 2.927887775688e-01 2.948699589077e-01 2.969813206147e-01 2.990405929631e-01 3.009907942393e-01 3.028634341497e-01 3.047349777432e-01 3.066382564276e-01 3.085340581206e-01 3.103505043975e-01 3.120696238689e-01 3.137545245354e-01 3.154607151064e-01 3.171766481576e-01 3.188454564217e-01 3.204278628861e-01 3.219433994634e-01 3.234563455957e-01 3.249874242354e-01 3.264965601112e-01 3.279396270459e-01 3.293076062299e-01 3.306377867155e-01 3.319782015347e-01 3.333218135849e-01 3.346183417518e-01 3.358366122300e-01 3.370006979390e-01 3.381523002718e-01 3.393165932326e-01 3.404564684812e-01 3.415217435370e-01 3.425146109861e-01 3.434856197233e-01 3.444629516416e-01 3.454288294162e-01 3.463264287011e-01 3.471393310172e-01 3.479199951270e-01 3.487099538789e-01 3.494899888695e-01 3.502089576566e-01 3.508395917434e-01 3.514259009839e-01 3.520234638747e-01 3.526124373718e-01 3.531335322842e-01 3.535706059342e-01 3.539652805547e-01 3.543639679629e-01 3.547519501903e-01 3.550633562652e-01 3.552903118863e-01 3.554884666112e-01 3.556904142324e-01 3.558647880647e-01 3.559589968898e-01 3.559712386363e-01 3.559656065160e-01 3.559698917314e-01 3.559300195307e-01 3.558021646317e-01 3.556089795774e-01 3.554024100253e-01 3.552017042013e-01 3.549495080778e-01 3.546024826283e-01 3.542049589323e-01 3.538054532462e-01 3.533945484617e-01 3.529257227900e-01 3.523738049523e-01 3.517814161494e-01 3.511895862328e-01 3.505694946077e-01 3.498797829644e-01 3.491295429761e-01 3.483542135592e-01 3.475670013517e-01 3.467372992230e-01 3.458341267193e-01 3.448877062897e-01 3.439313406969e-01 3.429454857219e-01 3.419028418472e-01 3.407979857468e-01 3.396616531642e-01 3.385121442311e-01 3.373225397139e-01 3.360677280123e-01 3.347692302900e-01 3.334481726107e-01 3.320978523351e-01 3.306950879065e-01 3.292370315732e-01 3.277459649107e-01 3.262344464590e-01 3.246756182090e-01 3.230603182717e-01 3.214057425144e-01 3.197226698266e-01 3.180057268045e-01 3.162379067988e-01 3.144207159849e-01 3.125755958841e-01 3.106993311500e-01 3.087741556077e-01 3.068034855161e-01 3.048017542193e-01 3.027708773751e-01 3.007021750369e-01 2.985847302861e-01 2.964302242662e-01 2.942561481286e-01 2.920478302894e-01 2.897941889275e-01 2.875039391261e-01 2.851868817740e-01 2.828451308108e-01 2.804654830263e-01 2.780438386216e-01 2.755960420719e-01 2.731253428715e-01 2.706191524504e-01 2.680787670019e-01 2.655062823963e-01 2.629087354761e-01 2.602850098568e-01 2.576264319342e-01 2.549388436672e-01 2.522294863554e-01 2.494924718978e-01 2.467262626034e-01 2.439347501061e-01 2.411198595388e-01 2.382867278602e-01 2.354279136442e-01 2.325436302245e-01 2.296432772554e-01 2.267236340607e-01 2.237864696455e-01 2.208322041455e-01 2.178614334481e-01 2.148762282155e-01 2.118761503237e-01 2.088618307904e-01 2.058427749209e-01 2.028137920355e-01 1.997711347820e-01 1.967213839657e-01 1.936665996048e-01 1.906138378008e-01 1.875589242373e-01 1.844980243821e-01 1.814394433244e-01 1.783887313329e-01 1.753428501753e-01 1.723084492916e-01 1.692839216753e-01 1.662702916175e-01 1.632762279182e-01 1.603005062016e-01 1.573506892508e-01 1.544264178564e-01 1.515283001744e-01 1.486652202288e-01 1.458406202531e-01 1.430570270620e-01 1.403206241586e-01 1.376306391297e-01 1.349972157660e-01 1.324270778534e-01 1.299194080840e-01 1.274851231643e-01 1.251281870493e-01 1.228532663162e-01 1.206705284172e-01 1.185819799842e-01 1.165973819183e-01 1.147235598318e-01 1.129651966212e-01 1.113313536399e-01 1.098259184278e-01 1.084571224323e-01 1.072322297318e-01 1.061541070359e-01 1.052315326311e-01 1.044678345053e-01 1.038642938027e-01 1.034287516227e-01 1.031614624448e-01 1.030626074206e-01 1.031356969037e-01 1.033769918057e-01 1.037870574419e-01 1.043643887069e-01 1.051025278105e-01 1.060005696437e-01 1.070536277916e-01 1.082540650777e-01 1.095985180216e-01 1.110788260753e-01 1.126884800708e-01 1.144230601998e-01 1.162720612869e-01 1.182318295971e-01 1.202948598294e-01 1.224511269512e-01 1.247000343174e-01 1.270296226940e-01 1.294354234132e-01 1.319124035694e-01 1.344520706533e-01 1.370523929839e-01 1.397049822145e-01 1.424041600975e-01 1.451488630171e-01 1.479309547658e-01 1.507486580331e-01 1.535971778421e-01 1.564689386003e-01 1.593660773128e-01 1.622803081021e-01 1.652088812892e-01 1.681526013768e-01 1.711023142558e-01 1.740596392634e-01 1.770193520751e-01 1.799788932252e-01 1.829392422548e-01 1.858926192904e-01 1.888400765414e-01 1.917797310102e-01 1.947055969145e-01 1.976206678040e-01 2.005187470167e-01 2.034008889500e-01 2.062637252988e-01 2.091044279572e-01 2.119241694290e-01 2.147202568084e-01 2.174900735339e-01 2.202340449670e-01 2.229472538296e-01 2.256308266225e-01 2.282836278747e-01 2.309031361928e-01 2.334893443119e-01 2.360386218878e-01 2.385504133769e-01 2.410269833160e-01 2.434633316830e-01 2.458607081199e-01 2.482156023720e-01 2.505265901708e-01 2.527958587193e-01 2.550188867983e-01 2.571980793821e-01 2.593308571158e-01 2.614127352375e-01 2.634491279233e-01 2.654366652570e-01 2.673723746078e-01 2.692596317395e-01 2.710912843217e-01 2.728706148393e-01 2.745979821223e-01 2.762683855964e-01 2.778871940974e-01 2.794478077983e-01 2.809511456636e-01 2.824002574136e-01 2.837872932161e-01 2.851207077457e-01 2.863927177946e-01 2.876036807163e-01 2.887560682064e-01 2.898434501292e-01 2.908746945983e-01 2.918422652115e-01 2.927452650357e-01 2.935906507293e-01 2.943649618528e-01 2.950815178264e-01 2.957332917217e-01 2.963167529428e-01 2.968409076547e-01 2.972920083109e-01 2.976822264981e-01 2.980082920658e-01 2.982625288573e-01 2.984574847166e-01 2.985790938444e-01 2.986365693538e-01 2.986300929522e-01 2.985493439112e-01 2.984087874731e-01 2.981940839581e-01 2.979144966598e-01 2.975712563261e-01 2.971528805878e-01 2.966746477700e-01 2.961243535096e-01 2.955055709055e-01 2.948258284278e-01 2.940686554475e-01 2.932506891655e-01 2.923646242271e-01 2.914074531638e-01 2.903929494566e-01 2.893018940297e-01 2.881483229723e-01 2.869319511975e-01 2.856427637309e-01 2.842982113944e-01 2.828807510499e-01 2.813978794208e-01 2.798595544790e-01 2.782474406842e-01 2.765820984275e-01 2.748482605656e-01 2.730489736627e-01 2.711995398269e-01 2.692767283649e-01 2.673051718123e-01 2.652699910825e-01 2.631686525061e-01 2.610230170942e-01 2.588065494405e-01 2.565440518666e-01 2.542261275348e-01 2.518437243825e-01 2.494249913517e-01 2.469377400934e-01 2.444076051886e-01 2.418307227166e-01 2.391909785047e-01 2.365227094937e-01 2.337902017208e-01 2.310199998546e-01 2.282127251158e-01 2.253454757986e-01 2.224580023909e-01 2.195152082157e-01 2.165378945394e-01 2.135342414754e-01 2.104778292648e-01 2.074094415203e-01 2.042954093018e-01 2.011516781907e-01 1.979947145593e-01 1.947941995752e-01 1.915906076184e-01 1.883556690799e-01 1.850980207695e-01 1.818395895428e-01 1.785476240830e-01 1.752634017101e-01 1.719635937832e-01 1.686546480569e-01 1.653599119042e-01 1.620480343375e-01 1.587550462372e-01 1.554681548699e-01 1.521866980499e-01 1.489406873450e-01 1.456984012988e-01 1.424925437299e-01 1.393173505871e-01 1.361673487744e-01 1.330800155452e-01 1.300258826123e-01 1.270310736708e-01 1.241001435819e-01 1.212199843909e-01 1.184333796610e-01 1.157167351701e-01 1.130931790716e-01 1.105721936763e-01 1.081393339970e-01 1.058379794843e-01 1.036500831342e-01 1.015953401696e-01 9.968869500050e-02 9.791201404581e-02 9.630883823688e-02 9.485826765280e-02 9.358221625562e-02 9.249444750634e-02 9.157211210654e-02 9.085220533911e-02 9.031219620625e-02 8.996409845570e-02 8.981879498938e-02 8.984693148995e-02 9.007494872370e-02 9.047626146256e-02 9.105286877485e-02 9.181350977201e-02 9.272051569628e-02 9.379287140961e-02 9.499996937112e-02 9.633982367943e-02 9.781885097206e-02 9.939771009691e-02 1.010898207787e-01 1.028702839110e-01 1.047323211154e-01 1.066867185566e-01 1.086957347969e-01 1.107695799319e-01 1.128902140224e-01 1.150468410926e-01 1.172576215883e-01 1.194854814191e-01 1.217394120847e-01 1.240091499727e-01 1.262802498027e-01 1.285779430089e-01 1.308650166574e-01 1.331505934092e-01 1.354322501172e-01 1.376898582476e-01 1.399500098545e-01 1.421827249258e-01 1.443945287430e-01 1.465873237017e-01 1.487387207553e-01 1.508782279029e-01 1.529784880727e-01 1.550434338481e-01 1.570820553982e-01 1.590673840284e-01 1.610261474438e-01 1.629412628757e-01 1.648106051070e-01 1.666486101632e-01 1.684282707998e-01 1.701711110505e-01 1.718701857520e-01 1.735158475430e-01 1.751269076387e-01 1.766787316425e-01 1.781874698159e-01 1.796529212100e-01 1.810621615823e-01 1.824363353268e-01 1.837523632959e-01 1.850234358927e-01 1.862535708208e-01 1.874283727387e-01 1.885662098843e-01 1.896535355409e-01 1.906954696269e-01 1.916991595935e-01 1.926530588374e-01 1.935707015816e-01 1.944461742956e-01 1.952800685611e-01 1.960793362921e-01 1.968364809165e-01 1.975607681496e-01 1.982521863695e-01 1.989077559663e-01 1.995346515532e-01 2.001313517678e-01 2.006991328196e-01 2.012425696224e-01 2.017597856236e-01 2.022564942191e-01 2.027318896191e-01 2.031891641310e-01 2.036295654180e-01 2.040556368191e-01 2.044676117127e-01 2.048713394411e-01 2.052655623013e-01 2.056515676608e-01 2.060367748345e-01 2.064146220825e-01 2.067964434192e-01 2.071778194999e-01 2.075602749054e-01 2.079527023181e-01 2.083462492381e-01 2.087523911999e-01 2.091692967221e-01 2.095929073896e-01 2.100378112755e-01 2.104905061545e-01 2.109631281269e-01 2.114554037656e-01 2.119592170670e-01 2.124928249013e-01 2.130384850929e-01 2.136078681100e-01 2.142063154384e-01 2.148166402277e-01 2.154599046131e-01 2.161224373242e-01 2.168081152738e-01 2.175237804649e-01 2.182532042782e-01 2.190178796371e-01 2.198004256775e-01 2.206043275809e-01 2.214400171212e-01 2.222867279014e-01 2.231644713766e-01 2.240595026530e-01 2.249710732150e-01 2.259111146624e-01 2.268581875272e-01 2.278293529571e-01 2.288165597468e-01 2.298114666112e-01 2.308301125265e-01 2.318505551285e-01 2.328877893532e-01 2.339360701613e-01 2.349841181354e-01 2.360496818059e-01 2.371122574907e-01 2.381817520865e-01 2.392572211920e-01 2.403263859119e-01 2.414054506293e-01 2.424760441643e-01 2.435471128950e-01 2.446186185217e-01 2.456789495762e-01 2.467422086689e-01 2.477955830443e-01 2.488423634545e-01 2.498884091412e-01 2.509184194208e-01 2.519493691430e-01 2.529690531684e-01 2.539789374035e-01 2.549871543742e-01 2.559815303578e-01 2.569752875917e-01 2.579606067831e-01 2.589377679824e-01 2.599157819432e-01 2.608841270927e-01 2.618526368035e-01 2.628209431104e-01 2.637845610721e-01 2.647548024553e-01 2.657242163584e-01 2.667002948544e-01 2.676849819036e-01 2.686747967673e-01 2.696798158936e-01 2.706947056395e-01 2.717235050169e-01 2.727745451547e-01 2.738399098561e-01 2.749315216629e-01 2.760474421975e-01 2.771880545409e-01 2.783625443375e-01 2.795660728576e-01 2.808033782299e-01 2.820791916352e-01 2.833880517821e-01 2.847429114505e-01 2.861372996818e-01 2.875745099870e-01 2.890609030266e-01 2.905887414330e-01 2.921692293826e-01 2.937976029935e-01 2.954699382233e-01 2.971978523686e-01 2.989697578421e-01 3.007936404772e-01 3.026686625438e-01 3.045832554736e-01 3.065550129699e-01 3.085637226370e-01 3.106167277899e-01 3.127177772646e-01 3.148458142555e-01 3.170203627427e-01 3.192215964462e-01 3.214492619553e-01 3.237108990685e-01 3.259830225698e-01 3.282800832546e-01 3.305878650746e-01 3.328974959175e-01 3.352192706375e-01 3.375266452427e-01 3.398307189510e-01 3.421219537324e-01 3.443823188734e-01 3.466275581673e-01 3.488303058082e-01 3.509948376099e-01 3.531190092632e-01 3.551783915385e-01 3.571877545778e-01 3.591249708550e-01 3.609845893850e-01 3.627718744468e-01 3.644609647071e-01 3.660616931491e-01 3.675596559512e-01 3.689445240892e-01 3.702227977378e-01 3.713716067346e-01 3.723954800195e-01 3.732881837162e-01 3.740320264557e-01 3.746370885482e-01 3.750871314981e-01 3.753786950942e-01 3.755131977381e-01 3.754759663342e-01 3.752713396716e-01 3.748910264619e-01 3.743314125960e-01 3.735922203529e-01 3.726668586378e-01 3.715551205024e-01 3.702582197001e-01 3.687699345789e-01 3.670927190937e-01 3.652292950435e-01 3.631758648333e-01 3.609371823395e-01 3.585154798663e-01 3.559104818105e-01 3.531327181762e-01 3.501802180005e-01 3.470612531560e-01 3.437884275461e-01 3.403601592635e-01 3.367942809778e-01 3.330990451233e-01 3.292788204283e-01 3.253608859748e-01 3.213440071926e-01 3.172530574896e-01 3.131066488342e-01 3.089131147723e-01 3.047078259647e-01 3.005022813393e-01 2.963208613248e-01 2.921995642255e-01 2.881493938837e-01 2.842114314882e-01 2.804105661989e-01 2.767724351701e-01 2.733429397545e-01 2.701381954847e-01 2.672020558242e-01 2.645699888210e-01 2.622591732378e-01 2.603175913273e-01 2.587619907467e-01 2.576184774771e-01 2.569192803963e-01 2.566693062246e-01 2.568948181168e-01 2.576010958662e-01 2.587871704362e-01 2.604654520090e-01 2.626158210082e-01 2.652342430504e-01 2.683086740233e-01 2.718071893065e-01 2.757187441475e-01 2.800086506994e-01 2.846460438982e-01 2.896100119296e-01 2.948528995257e-01 3.003522719248e-01 3.060725612248e-01 3.119660791166e-01 3.180167061484e-01 3.241763710825e-01 3.304127738345e-01 3.367037848544e-01 3.430013461304e-01 3.492875864896e-01 3.555306862304e-01 3.616919210075e-01 3.677616821960e-01 3.736971549491e-01 3.794776368129e-01 3.850890019139e-01 3.904919992917e-01 3.956788350431e-01 4.006265267885e-01 4.053071174198e-01 4.097194628047e-01 4.138338857085e-01 4.176375595763e-01 4.211275902253e-01 4.242752184884e-01 4.270789250533e-01 4.295308175478e-01 4.316123417448e-01 4.333286046074e-01 4.346685860072e-01 4.356226298304e-01 4.362043735556e-01 4.363950003906e-01 4.362037705529e-01 4.356382359817e-01 4.346864007018e-01 4.333696206527e-01 4.316884983850e-01 4.296474761457e-01 4.272707967905e-01 4.245576093476e-01 4.215292508423e-01 4.182067761188e-01 4.145974480506e-01 4.107347590543e-01 4.066356028267e-01 4.023203348925e-01 3.978290006634e-01 3.931771177432e-01 3.884056685341e-01 3.835475549522e-01 3.786344865097e-01 3.737097155239e-01 3.688059782706e-01 3.639699528762e-01 3.592409733522e-01 3.546603829595e-01 3.502753954138e-01 3.461251116742e-01 3.422564409935e-01 3.387072870700e-01 3.355167453644e-01 3.327260645027e-01 3.303589469694e-01 3.284510730035e-01 3.270205687872e-01 3.260833945090e-01 3.256542444401e-01 3.257326522960e-01 3.263184758902e-01 3.273988417520e-01 3.289586137351e-01 3.309743184259e-01 3.334159287418e-01 3.362515445288e-01 3.394416280288e-01 3.429454122153e-01 3.467183008337e-01 3.507144120485e-01 3.548884393762e-01 3.591889063306e-01 3.635729779464e-01 3.679908838605e-01 3.723954757876e-01 3.767452078180e-01 3.809923879901e-01 3.851007078383e-01 3.890269843973e-01 3.927361027328e-01 3.961957101509e-01 3.993680533125e-01 4.022295080273e-01 4.047475496695e-01 4.068992598445e-01 4.086664622042e-01 4.100195184784e-01 4.109529347737e-01 4.114473561594e-01 4.114873457532e-01 4.110762827980e-01 4.101959268460e-01 4.088504355456e-01 4.070411827395e-01 4.047615082164e-01 4.020302603617e-01 3.988491102502e-01 3.952287128506e-01 3.911944335606e-01 3.867538536042e-01 3.819378447991e-01 3.767710371735e-01 3.712777216863e-01 3.654996154140e-01 3.594677763490e-01 3.532250913816e-01 3.468162546122e-01 3.402910517576e-01 3.336991902127e-01 3.270991438242e-01 3.205496911749e-01 3.141096321749e-01 3.078491078826e-01 3.018246455169e-01 2.961081777279e-01 2.907650746875e-01 2.858482652396e-01 2.814274182322e-01 2.775487154398e-01 2.742525028526e-01 2.715846457360e-01 2.695542381584e-01 2.681810163774e-01 2.674600246296e-01 2.673691248290e-01 2.678901828681e-01 2.689695071352e-01 2.705638053126e-01 2.726123116781e-01 2.750427114315e-01 2.777895029963e-01 2.807751519208e-01 2.839262193939e-01 2.871718112046e-01 2.904345174465e-01 2.936531023900e-01 2.967589039011e-01 2.996976640764e-01 3.024149784515e-01 3.048626227170e-01 3.070058401174e-01 3.088052319679e-01 3.102409379830e-01 3.112876838588e-01 3.119364884458e-01 3.121843844971e-01 3.120293217333e-01 3.114876504001e-01 3.105741137666e-01 3.093132581720e-01 3.077432338531e-01 3.058994921168e-01 3.038317075388e-01 3.015945188298e-01 2.992478198165e-01 2.968589888127e-01 2.944954041152e-01 2.922376044718e-01 2.901530375781e-01 2.883227885010e-01 2.868219216417e-01 2.857124312599e-01 2.850662850938e-01 2.849312571947e-01 2.853517559280e-01 2.863630169678e-01 2.879742630122e-01 2.901963683007e-01 2.930112682259e-01 2.963983820482e-01 3.003212242827e-01 3.047288645153e-01 3.095716654731e-01 3.147832661914e-01 3.203040196681e-01 3.260665905183e-01 3.320019089214e-01 3.380515970054e-01 3.441468598744e-01 3.502372314118e-01 3.562697280187e-01 3.621929533388e-01 3.679753503491e-01 3.735756620610e-01 3.789685415475e-01 3.841375017558e-01 3.890600675020e-01 3.937343901807e-01 3.981508634976e-01 4.023153203033e-01 4.062336691371e-01 4.099107107001e-01 4.133693621016e-01 4.166198151873e-01 4.196850969616e-01 4.225864554769e-01 4.253444819327e-01 4.279846342094e-01 4.305264130845e-01 4.329999567499e-01 4.354182737861e-01 4.378068438581e-01 4.401894004417e-01 4.425720763836e-01 4.449807209358e-01 4.474243476400e-01 4.499070731715e-01 4.524475820236e-01 4.550372899122e-01 4.576856263459e-01 4.603903660790e-01 4.631428490531e-01 4.659439984419e-01 4.687737525876e-01 4.716313018087e-01 4.744943686758e-01 4.773438141870e-01 4.801718111313e-01 4.829464708853e-01 4.856520983736e-01 4.882722389068e-01 4.907787927389e-01 4.931590672025e-01 4.953938763070e-01 4.974720149279e-01 4.993822523337e-01 5.011185701073e-01 5.026908004657e-01 5.040930322721e-01 5.053501547727e-01 5.064828419499e-01 5.075126485541e-01 5.084852376469e-01 5.094299504554e-01 5.103972723453e-01 5.114332722818e-01 5.125730619736e-01 5.138713815146e-01 5.153531209504e-01 5.170466514166e-01 5.189708759326e-01 5.211170945661e-01 5.234794738514e-01 5.260132698426e-01 5.286746835252e-01 5.313892181950e-01 5.340708350217e-01 5.366283770166e-01 5.389413481287e-01 5.409023535904e-01 5.423942865797e-01 5.432961719886e-01 5.435069538150e-01 5.429236211123e-01 5.414704641027e-01 5.390839770971e-01 5.357223190253e-01 5.313824396404e-01 5.260695337461e-01 5.198382656870e-01 5.127633153013e-01 5.049513520679e-01 4.965470650016e-01 4.877041655130e-01 4.786190211991e-01 4.694948889355e-01 4.605406033597e-01 4.519874861171e-01 4.440374851227e-01 4.368978674622e-01 4.307394676521e-01 4.257052821217e-01 4.219082817553e-01 4.194059180966e-01 4.182293239232e-01 4.183678623305e-01 4.197767281926e-01 4.224001238367e-01 4.261486658353e-01 4.309427066403e-01 4.366829397290e-01 4.432703387503e-01 4.506089761575e-01 4.585757705233e-01 4.670591553077e-01 4.759086885012e-01 4.849648397564e-01 4.940518277129e-01 5.029503932663e-01 5.114442343861e-01 5.192929937510e-01 5.262473471103e-01 5.320765213795e-01 5.365509576074e-01 5.394906612054e-01 5.407471294266e-01 5.402401049418e-01 5.379732203583e-01 5.340207864051e-01 5.285756726644e-01 5.219257172679e-01 5.144657402213e-01 5.066985163525e-01 4.991885153636e-01 4.925631175409e-01 4.874301508130e-01 4.843352049631e-01 4.837019876462e-01 4.857444385280e-01 4.904767524360e-01 4.976640995116e-01 5.068795763836e-01 5.175642821740e-01 5.290597459024e-01 5.407277640327e-01 5.519656534298e-01 5.622764551291e-01 5.713048306157e-01 5.788354995246e-01 5.848352850171e-01 5.894108117116e-01 5.928176989823e-01 5.954244726289e-01 5.976514014384e-01 5.999538417454e-01 6.027233854364e-01 6.062598791579e-01 6.107238141546e-01 6.160830601349e-01 6.221619775771e-01 6.286127020182e-01 6.349928457905e-01 6.408260258682e-01 6.456326871421e-01 6.490309662979e-01 6.507529237633e-01 6.506925689453e-01 6.489374835527e-01 6.457368578380e-01 6.415270891196e-01 6.368556962740e-01 6.323445922030e-01 6.286240448954e-01 6.262309884560e-01 6.255717779015e-01 6.268436776284e-01 6.300356813104e-01 6.349455250249e-01 6.412133855197e-01 6.484290589069e-01 6.561593615200e-01 6.640456308279e-01 6.718413833770e-01 6.794028290573e-01 6.867335208049e-01 6.939016113686e-01 7.010424165190e-01 7.082962964008e-01 7.157481507652e-01 7.234500372635e-01 7.313385406590e-01 7.392955226853e-01 7.471585370562e-01 7.547082902532e-01 7.617691411196e-01 7.681633615154e-01 7.737599030943e-01 7.784755777735e-01 7.822216325285e-01 7.849493092110e-01 7.865778760609e-01 7.870237890442e-01 7.862249882612e-01 7.841061237393e-01 7.806971714311e-01 7.761000644597e-01 7.705422045119e-01 7.644047523212e-01 7.581280415709e-01 7.522348822973e-01 7.471844543416e-01 7.432877909483e-01 7.406694849106e-01 7.391592813335e-01 7.383957335353e-01 7.378550364023e-01 7.369856605106e-01 7.353888350559e-01 7.328594444657e-01 7.295361999797e-01 7.258502980486e-01 7.224619500852e-01 7.201598866160e-01 7.196112083969e-01 7.212763759196e-01 7.252417247479e-01 7.312244870974e-01 7.387010371639e-01 7.469942147327e-01 7.555377676814e-01 7.639532852006e-01 7.721338802726e-01 7.802700535449e-01 7.886774250293e-01 7.977469230463e-01 8.077477149522e-01 8.187245588093e-01 8.305296746333e-01 8.427621453951e-01 8.549560145723e-01 8.666549158633e-01 8.775042098594e-01 8.873786510980e-01 8.963254280431e-01 9.046017203818e-01 9.069412724082e-01 9.056085591106e-01 9.078773728883e-01 9.178058223465e-01 9.324573259049e-01 9.449215759273e-01 9.507842288353e-01 9.519127291358e-01 9.545413630575e-01 9.632836241551e-01 9.765034584011e-01 9.877170992363e-01 9.914856798514e-01 9.880534556599e-01 9.829163736740e-01 9.818273229631e-01 9.854671840785e-01 9.889433017401e-01 9.866629068411e-01 9.776435084004e-01 9.665078557518e-01 9.594008197965e-01 9.582959414948e-01 9.591309973427e-01 9.558172442806e-01 9.461196650761e-01 9.339307987797e-01 9.260460325889e-01 9.260715552319e-01 9.311420794864e-01 9.347213414518e-01 9.326067401578e-01 9.262873797769e-01 9.210440814166e-01 9.208271446358e-01 9.249691227073e-01 9.300031310507e-01 9.344624897829e-01 9.412748804886e-01 9.546313630850e-01 9.739994785564e-01 9.920080028216e-01 9.996336608379e-01 9.949926325528e-01 9.892121209695e-01 9.987889023593e-01 9.568146962142e-01 9.758825483979e-01 9.467933109490e-01 8.998957777820e-01 8.889717781944e-01 9.310919600120e-01 9.831734585824e-01 9.956311589809e-01 9.603120216351e-01 9.153537110008e-01 9.104804989041e-01 9.512028635211e-01 9.944413755370e-01 1.000354752750e+00 9.662012999987e-01 9.245950902157e-01 9.149902718744e-01 9.446034056659e-01 9.828737661088e-01 9.960571604752e-01 9.758173879318e-01 9.432785876377e-01 9.308524881508e-01 9.493223091587e-01 9.755630453771e-01 9.803002005702e-01 9.597541608531e-01 9.398509067811e-01 9.468870379751e-01 9.718473515132e-01 9.796632684922e-01 9.522283918085e-01 9.130117434143e-01 9.066684957707e-01 9.427008773754e-01 9.793320308287e-01 9.763754725020e-01 9.389962888479e-01 9.110787191312e-01 9.218791506981e-01 9.451567289505e-01 9.375022722016e-01 8.975553632436e-01 8.740297433033e-01 9.063079572718e-01 9.622655687824e-01 9.781661455952e-01 9.317492533037e-01 8.648469662020e-01 8.464165710225e-01 8.882075525300e-01 9.332315072010e-01 9.402524140199e-01 9.257075858595e-01 9.317146238402e-01 9.623894350319e-01 9.760795480897e-01 9.454311467839e-01 8.995713299960e-01 9.008641772785e-01 9.619952561118e-01 1.022905163061e+00 1.028716862079e+00 9.830584192087e-01 9.393909952469e-01 9.414057840570e-01 9.691811186981e-01 9.760262011860e-01 9.537037341450e-01 9.390848681723e-01 9.613488519945e-01 9.960387752232e-01 9.979100772391e-01 9.584148455350e-01 9.186190507759e-01 9.247471625053e-01 9.668206459354e-01 9.947162868650e-01 9.829337527882e-01 9.544041240951e-01 9.505252822213e-01 9.782868754058e-01 1.004037433298e+00 1.000125454931e+00 9.748015304817e-01 9.591783322235e-01 9.704215925952e-01 9.958534402252e-01 1.015766694214e+00 1.024785400071e+00 1.026379117570e+00 1.019159857279e+00 1.000187663396e+00 9.800468334695e-01 9.817686604219e-01 1.013005523758e+00 1.048258928938e+00 1.053495053249e+00 1.021079327714e+00 9.787000257950e-01 9.628012405726e-01 9.772943051577e-01 9.934922247636e-01 9.913298915609e-01 9.809956609790e-01 9.822363347998e-01 9.907814074351e-01 9.814828738552e-01 9.456669228810e-01 9.138385181840e-01 9.284383917338e-01 9.841597762725e-01 1.027132600103e+00 1.015368543872e+00 9.583972508549e-01 9.128480521669e-01 9.283500595842e-01 9.869342715956e-01 1.031724635674e+00 1.033191740629e+00 1.007260626340e+00 9.905940745979e-01 1.000977493607e+00 1.024823664686e+00 1.043888243181e+00 1.056471854024e+00 1.068748516227e+00 1.077696272373e+00 1.072809393489e+00 1.053802241354e+00 1.037982708470e+00 1.042826244621e+00 1.063012140478e+00 1.075366885222e+00 1.065801696030e+00 1.043476093672e+00 1.028168686805e+00 1.026651087550e+00 1.028332041627e+00 1.025134802086e+00 1.024159937146e+00 1.033767574137e+00 1.043918141682e+00 1.033331482093e+00 9.983435373547e-01 9.682522509778e-01 9.795195939448e-01 1.025783760987e+00 1.057696968425e+00 1.036452046592e+00 9.745405101822e-01
 3.741662669580e-01 3.706787788061e-01 3.679017368329e-01 3.654854382875e-01 3.625349111836e-01 3.589058591637e-01 3.553956453657e-01 3.526033185494e-01 3.501173461778e-01 3.471193653352e-01 3.434878253996e-01 3.399439939900e-01 3.370900461130e-01 3.345840760604e-01 3.315687055595e-01 3.278565304915e-01 3.242333036642e-01 3.213712876760e-01 3.188355889578e-01 3.156980111842e-01 3.118823761361e-01 3.082649398722e-01 3.054130984289e-01 3.028012890324e-01 2.995766857433e-01 2.957349415768e-01 2.921036830305e-01 2.892141752940e-01 2.865635080162e-01 2.832900255393e-01 2.793724359985e-01 2.756885967117e-01 2.727845605872e-01 2.700901708254e-01 2.667378613862e-01 2.627930325213e-01 2.591346986884e-01 2.562120792284e-01 2.534481370863e-01 2.500686897323e-01 2.461536919007e-01 2.425054281070e-01 2.395481140380e-01 2.367375455599e-01 2.333238496670e-01 2.294007144332e-01 2.257681034255e-01 2.227982354480e-01 2.199207851744e-01 2.164604059851e-01 2.125654179688e-01 2.089680120552e-01 2.059638850092e-01 2.030349146963e-01 1.995771246893e-01 1.957113565271e-01 1.921094063658e-01 1.890721030044e-01 1.861193242198e-01 1.826699658112e-01 1.788418509732e-01 1.752611003974e-01 1.721954504731e-01 1.692217519010e-01 1.658359821179e-01 1.621087258560e-01 1.585589173814e-01 1.554641799817e-01 1.525083178907e-01 1.492241394714e-01 1.456159519069e-01 1.421319422047e-01 1.390468798618e-01 1.361124975955e-01 1.329419685292e-01 1.295115216042e-01 1.261506149852e-01 1.231016379124e-01 1.202227501429e-01 1.171974285524e-01 1.139499326134e-01 1.107394454365e-01 1.078013873883e-01 1.050423023601e-01 1.022050811546e-01 9.921801972125e-02 9.625895409902e-02 9.352254104806e-02 9.099582051602e-02 8.849168794555e-02 8.589972463396e-02 8.332975567689e-02 8.096191770532e-02 7.881806725274e-02 7.677561390343e-02 7.475039334208e-02 7.278464482957e-02 7.099245801881e-02 6.943896908024e-02 6.807755726704e-02 6.683113875484e-02 6.570494781126e-02 6.476729883268e-02 6.406663133138e-02 6.360326017905e-02 6.334756282678e-02 6.326776511635e-02 6.336637911920e-02 6.367964782662e-02 6.422733115774e-02 6.499573966216e-02 6.595426179314e-02 6.706561521850e-02 6.831411559721e-02 6.972588907265e-02 7.132310213178e-02 7.308307291188e-02 7.495993705712e-02 7.691669337359e-02 7.894915276600e-02 8.109002367491e-02 8.336822942432e-02 8.575552181710e-02 8.819017757435e-02 9.064092403289e-02 9.312486434831e-02 9.568749101916e-02 9.835365591404e-02 1.010888635263e-01 1.038208188397e-01 1.065259438795e-01 1.092493140525e-01 1.120483320205e-01 1.149286243049e-01 1.178402773079e-01 1.207181332260e-01 1.235545273533e-01 1.264122804032e-01 1.293442030347e-01 1.323280849860e-01 1.353072401878e-01 1.382416220529e-01 1.411446716174e-01 1.440740308503e-01 1.470693387665e-01 1.500994380627e-01 1.531034921799e-01 1.560604251314e-01 1.589917853321e-01 1.619442905234e-01 1.649541664099e-01 1.679918770888e-01 1.709896914776e-01 1.739196072165e-01 1.768027513582e-01 1.796834856055e-01 1.826004348741e-01 1.855378435464e-01 1.884398300021e-01 1.912780702943e-01 1.940760969333e-01 1.968644854082e-01 1.996699838277e-01 2.025005716314e-01 2.053335482057e-01 2.081488604125e-01 2.109417924076e-01 2.137036868787e-01 2.164372798707e-01 2.191775485589e-01 2.219425601737e-01 2.247105965648e-01 2.274422194014e-01 2.300981282865e-01 2.326741179749e-01 2.352290720954e-01 2.378148150349e-01 2.404217097217e-01 2.429952299199e-01 2.454788134017e-01 2.478619325702e-01 2.502181147731e-01 2.526317125609e-01 2.551045350146e-01 2.575635090424e-01 2.599300163767e-01 2.621972296857e-01 2.644537983517e-01 2.667945081272e-01 2.692042490779e-01 2.715831308356e-01 2.738545289346e-01 2.760353623213e-01 2.782237032250e-01 2.804947706408e-01 2.828030316643e-01 2.850429346917e-01 2.871623255710e-01 2.892086637488e-01 2.912746536634e-01 2.934004067309e-01 2.955208818656e-01 2.975414932442e-01 2.994512529531e-01 3.013177353451e-01 3.032136128811e-01 3.051407360977e-01 3.070238993657e-01 3.087952199042e-01 3.104836211958e-01 3.121646923462e-01 3.138749972292e-01 3.155827267432e-01 3.172136441511e-01 3.187455416925e-01 3.202350336996e-01 3.217420229027e-01 3.232606396076e-01 3.247363582637e-01 3.261257472252e-01 3.274444001950e-01 3.287517539539e-01 3.300781450972e-01 3.313872200302e-01 3.326316066133e-01 3.337989756813e-01 3.349222197152e-01 3.360514019518e-01 3.371869368344e-01 3.382791743651e-01 3.392941026247e-01 3.402473618533e-01 3.411847698846e-01 3.421342706962e-01 3.430663312939e-01 3.439230120977e-01 3.447050607324e-01 3.454570680619e-01 3.462161245205e-01 3.469686904673e-01 3.476564267421e-01 3.482541877633e-01 3.488143197179e-01 3.493829425482e-01 3.499457108599e-01 3.504517081016e-01 3.508663907644e-01 3.512302382938e-01 3.516033752786e-01 3.519736034043e-01 3.522790077856e-01 3.524971596583e-01 3.526679363382e-01 3.528414495428e-01 3.530090831471e-01 3.531048143034e-01 3.531107973349e-01 3.530830122360e-01 3.530608324693e-01 3.530151879311e-01 3.528931807627e-01 3.526846164801e-01 3.524514694580e-01 3.522314404012e-01 3.519745707442e-01 3.516304123714e-01 3.512147822011e-01 3.507835488265e-01 3.503599446475e-01 3.498917875887e-01 3.493296203170e-01 3.487108830437e-01 3.480882886102e-01 3.474589702120e-01 3.467758799504e-01 3.460096018923e-01 3.451981042107e-01 3.443869141076e-01 3.435536226857e-01 3.426530567197e-01 3.416893401468e-01 3.406988417107e-01 3.396981184605e-01 3.386601257335e-01 3.375507610464e-01 3.363934357507e-01 3.352261773702e-01 3.340361496135e-01 3.327905073188e-01 3.314835050886e-01 3.301415349644e-01 3.287892417437e-01 3.274020562657e-01 3.259505519070e-01 3.244544410218e-01 3.229365800771e-01 3.213920805223e-01 3.198003831698e-01 3.181514985212e-01 3.164709238063e-01 3.147705357375e-01 3.130289609123e-01 3.112318174953e-01 3.093947727061e-01 3.075319808171e-01 3.056377897568e-01 3.036968109434e-01 3.017077794734e-01 2.996901620954e-01 2.976465546041e-01 2.955572408939e-01 2.934234544120e-01 2.912605926389e-01 2.890708973415e-01 2.868481290855e-01 2.845798841312e-01 2.822756112329e-01 2.799540481582e-01 2.776035177554e-01 2.752109497640e-01 2.727843527013e-01 2.703330450057e-01 2.678612183189e-01 2.653568350217e-01 2.628140195923e-01 2.602458111502e-01 2.576596986851e-01 2.550452115894e-01 2.523982866493e-01 2.497242266150e-01 2.470284778667e-01 2.443119478572e-01 2.415662556554e-01 2.387960081478e-01 2.360084325373e-01 2.331988428126e-01 2.303660704083e-01 2.275126776517e-01 2.246422988709e-01 2.217597982846e-01 2.188593726633e-01 2.159387448133e-01 2.130086059339e-01 2.100676310933e-01 2.071148656377e-01 2.041546384819e-01 2.011848439370e-01 1.982095458607e-01 1.952283633628e-01 1.922416876576e-01 1.892592493057e-01 1.862783168732e-01 1.832945378396e-01 1.803136084557e-01 1.773401757942e-01 1.743783067036e-01 1.714300819777e-01 1.684894306208e-01 1.655637914359e-01 1.626606694010e-01 1.597790441447e-01 1.569244126723e-01 1.540976989583e-01 1.512999414461e-01 1.485407263329e-01 1.458199925051e-01 1.431454196046e-01 1.405204692912e-01 1.379439581243e-01 1.354258612222e-01 1.329735797899e-01 1.305866439256e-01 1.282760544010e-01 1.260414294270e-01 1.238911878881e-01 1.218355544783e-01 1.198745042840e-01 1.180173659583e-01 1.162716278959e-01 1.146394113012e-01 1.131319529576e-01 1.117517743643e-01 1.105046683867e-01 1.093998867952e-01 1.084375282257e-01 1.076257963806e-01 1.069669520604e-01 1.064625571081e-01 1.061203753366e-01 1.059370485772e-01 1.059158537409e-01 1.060586764173e-01 1.063600085081e-01 1.068221151219e-01 1.074427833994e-01 1.082152326441e-01 1.091393487753e-01 1.102090692861e-01 1.114184426562e-01 1.127654944149e-01 1.142393382383e-01 1.158367667831e-01 1.175537963638e-01 1.193788304634e-01 1.213099545525e-01 1.233382094292e-01 1.254570289900e-01 1.276631391857e-01 1.299467294585e-01 1.323038607722e-01 1.347299619075e-01 1.372163322462e-01 1.397616608752e-01 1.423586676233e-01 1.450006337287e-01 1.476878361148e-01 1.504101034347e-01 1.531677720416e-01 1.559560855989e-01 1.587657117395e-01 1.616024816888e-01 1.644551921653e-01 1.673243979204e-01 1.702073086321e-01 1.730965081811e-01 1.759945926578e-01 1.788955432236e-01 1.817959353682e-01 1.846984257203e-01 1.875945820410e-01 1.904846606502e-01 1.933668441529e-01 1.962378169932e-01 1.990981002398e-01 2.019430571234e-01 2.047708214623e-01 2.075832594229e-01 2.103722427220e-01 2.131412906028e-01 2.158877268345e-01 2.186082254892e-01 2.213039364804e-01 2.239695577214e-01 2.266066924009e-01 2.292151188593e-01 2.317898924050e-01 2.343331112208e-01 2.368399765426e-01 2.393107150649e-01 2.417461499264e-01 2.441424790628e-01 2.465005235281e-01 2.488165613802e-01 2.510904025674e-01 2.533243125358e-01 2.555137040642e-01 2.576589704195e-01 2.597596623628e-01 2.618105146608e-01 2.638154344761e-01 2.657721909241e-01 2.676785940760e-01 2.695377583874e-01 2.713418228784e-01 2.730962319070e-01 2.747991319625e-01 2.764463309641e-01 2.780433771150e-01 2.795816219062e-01 2.810636845433e-01 2.824922667895e-01 2.838601418298e-01 2.851752754062e-01 2.864284964860e-01 2.876230929576e-01 2.887610353534e-01 2.898353597041e-01 2.908523266132e-01 2.918083488557e-01 2.926991880110e-01 2.935320880650e-01 2.942977581186e-01 2.950038748511e-01 2.956473781828e-01 2.962239393523e-01 2.967416855912e-01 2.971885196065e-01 2.975745198015e-01 2.978967033143e-01 2.981485705214e-01 2.983410633189e-01 2.984601525745e-01 2.985161086571e-01 2.985107086867e-01 2.984311653720e-01 2.982922934241e-01 2.980807211683e-01 2.978038499586e-01 2.974645608622e-01 2.970509398088e-01 2.965768552279e-01 2.960318094405e-01 2.954179564546e-01 2.947458638398e-01 2.939973176721e-01 2.931880956503e-01 2.923111301319e-01 2.913642639068e-01 2.903589842597e-01 2.892782154320e-01 2.881361377344e-01 2.869295450158e-01 2.856520424952e-01 2.843196272325e-01 2.829139906769e-01 2.814448172461e-01 2.799176669021e-01 2.783185609394e-01 2.766665101682e-01 2.749450643587e-01 2.731609476124e-01 2.713227946641e-01 2.694145150479e-01 2.674552015807e-01 2.654325549535e-01 2.633451187124e-01 2.612124903601e-01 2.590110078875e-01 2.567609301560e-01 2.544553621572e-01 2.520832117286e-01 2.496730895371e-01 2.471979013572e-01 2.446764291880e-01 2.421091740782e-01 2.394785804833e-01 2.368162913540e-01 2.340936708630e-01 2.313284817271e-01 2.285262479846e-01 2.256638662137e-01 2.227771880711e-01 2.198374320367e-01 2.168592039279e-01 2.138548636149e-01 2.107944658262e-01 2.077197295270e-01 2.045998012978e-01 2.014466464391e-01 1.982797786759e-01 1.950654130252e-01 1.918442866380e-01 1.885907299575e-01 1.853101957761e-01 1.820282688081e-01 1.787121327726e-01 1.753986016085e-01 1.720676954238e-01 1.687206342853e-01 1.653844896200e-01 1.620280907138e-01 1.586858623984e-01 1.553457128718e-01 1.520051283044e-01 1.486932198739e-01 1.453810200159e-01 1.420977729245e-01 1.388417430101e-01 1.356038276104e-01 1.324191246245e-01 1.292613959006e-01 1.261546135647e-01 1.231041929244e-01 1.200995683120e-01 1.171802717880e-01 1.143241579816e-01 1.115498055549e-01 1.088728290418e-01 1.062754999811e-01 1.038006382280e-01 1.014352647456e-01 9.919387350261e-02 9.709451236389e-02 9.512062466672e-02 9.331463858223e-02 9.166488750196e-02 9.018274093732e-02 8.888980406351e-02 8.776273950458e-02 8.684017546603e-02 8.610632415064e-02 8.557026449870e-02 8.524594563361e-02 8.510472518716e-02 8.517460787031e-02 8.543239445170e-02 8.587811708384e-02 8.652015931655e-02 8.732120874313e-02 8.830076939795e-02 8.943104799825e-02 9.070598958707e-02 9.213208806640e-02 9.366897578280e-02 9.533191910179e-02 9.709306986338e-02 9.894390965832e-02 1.008950718341e-01 1.029062643005e-01 1.049898094443e-01 1.071265349690e-01 1.093045526234e-01 1.115420210818e-01 1.137999239356e-01 1.160881382414e-01 1.183963616489e-01 1.207081141507e-01 1.230490405611e-01 1.253820036426e-01 1.277143880242e-01 1.300433844141e-01 1.323509678978e-01 1.346649910791e-01 1.369520361168e-01 1.392173545917e-01 1.414666088673e-01 1.436742045692e-01 1.458708648144e-01 1.480289434777e-01 1.501515670134e-01 1.522469097464e-01 1.542901767809e-01 1.563104430245e-01 1.582848752508e-01 1.602141791814e-01 1.621115871611e-01 1.639498431615e-01 1.657520900031e-01 1.675100736318e-01 1.692137050317e-01 1.708833150087e-01 1.724929092422e-01 1.740587069671e-01 1.755819338078e-01 1.770471926624e-01 1.784770108137e-01 1.798492733420e-01 1.811735850326e-01 1.824574533822e-01 1.836843851083e-01 1.848754685798e-01 1.860132323051e-01 1.871050797453e-01 1.881588802262e-01 1.891607937482e-01 1.901255673410e-01 1.910456994660e-01 1.919231560693e-01 1.927662383920e-01 1.935650363681e-01 1.943308014755e-01 1.950609426875e-01 1.957539648609e-01 1.964176231076e-01 1.970469791028e-01 1.976483403952e-01 1.982247476532e-01 1.987714465313e-01 1.992967691424e-01 1.997994275608e-01 2.002810777390e-01 2.007461093558e-01 2.011938875735e-01 2.016272619597e-01 2.020506358351e-01 2.024631094843e-01 2.028667948597e-01 2.032665742386e-01 2.036585491823e-01 2.040538986377e-01 2.044475612454e-01 2.048410587308e-01 2.052440495976e-01 2.056477497134e-01 2.060635025331e-01 2.064890605575e-01 2.069216555140e-01 2.073747451593e-01 2.078354594159e-01 2.083168422268e-01 2.088163940060e-01 2.093297117030e-01 2.098722180726e-01 2.104280273160e-01 2.110089761210e-01 2.116168853795e-01 2.122404319240e-01 2.128982164297e-01 2.135743008838e-01 2.142760887070e-01 2.150108583174e-01 2.157603316443e-01 2.165457850524e-01 2.173531641624e-01 2.181822225857e-01 2.190451053101e-01 2.199221753338e-01 2.208324986916e-01 2.217612883632e-01 2.227096144569e-01 2.236890938731e-01 2.246783213550e-01 2.256943967929e-01 2.267277470427e-01 2.277719762785e-01 2.288425271252e-01 2.299172415617e-01 2.310094324696e-01 2.321165479839e-01 2.332243656639e-01 2.343522489963e-01 2.354783373178e-01 2.366133393676e-01 2.377560341251e-01 2.388925340787e-01 2.400409496645e-01 2.411818552336e-01 2.423230561972e-01 2.434658418287e-01 2.445967312582e-01 2.457313702218e-01 2.468544457706e-01 2.479700051740e-01 2.490827077893e-01 2.501800268219e-01 2.512735060456e-01 2.523547539941e-01 2.534245236683e-01 2.544885505814e-01 2.555350252978e-01 2.565748132751e-01 2.576047295113e-01 2.586194951682e-01 2.596294782535e-01 2.606251676289e-01 2.616146426518e-01 2.625966954371e-01 2.635681207965e-01 2.645381478460e-01 2.654987148890e-01 2.664580065509e-01 2.674157763171e-01 2.683699444944e-01 2.693283216720e-01 2.702894919469e-01 2.712534245116e-01 2.722285344377e-01 2.732095008541e-01 2.742037506742e-01 2.752115294579e-01 2.762326226023e-01 2.772750789556e-01 2.783350669635e-01 2.794188455266e-01 2.805301615713e-01 2.816646472312e-01 2.828331987929e-01 2.840311467643e-01 2.852603756799e-01 2.865307165664e-01 2.878304139299e-01 2.891753559078e-01 2.905585295569e-01 2.919796239639e-01 2.934501170799e-01 2.949578857007e-01 2.965127496100e-01 2.981126879450e-01 2.997500933462e-01 3.014389307916e-01 3.031648777065e-01 3.049340862758e-01 3.067497919839e-01 3.085950915134e-01 3.104883497699e-01 3.124117071589e-01 3.143660093947e-01 3.163602070808e-01 3.183697968116e-01 3.204127122403e-01 3.224728575392e-01 3.245429348565e-01 3.266375178415e-01 3.287271098700e-01 3.308259862948e-01 3.329253262018e-01 3.350076704487e-01 3.370895602965e-01 3.391424827642e-01 3.411737959915e-01 3.431800148957e-01 3.451379478743e-01 3.470645477955e-01 3.489353540951e-01 3.507495239204e-01 3.525103491680e-01 3.541899929946e-01 3.558033144303e-01 3.573316268191e-01 3.587670425388e-01 3.601157626934e-01 3.613542525862e-01 3.624886095771e-01 3.635105794852e-01 3.644056121750e-01 3.651825679249e-01 3.658214888151e-01 3.663234628645e-01 3.666862794130e-01 3.668933060619e-01 3.669526795994e-01 3.668539437311e-01 3.665896078404e-01 3.661652248571e-01 3.655679917052e-01 3.648000653287e-01 3.638602817359e-01 3.627405254815e-01 3.614461698115e-01 3.599710672509e-01 3.583153363270e-01 3.564839191484e-01 3.544728005368e-01 3.522843624703e-01 3.499259801232e-01 3.473944206754e-01 3.446961177285e-01 3.418394606797e-01 3.388220943538e-01 3.356599816818e-01 3.323542313362e-01 3.289138229781e-01 3.253580403811e-01 3.216846861285e-01 3.179176981811e-01 3.140684684494e-01 3.101444235558e-01 3.061757639976e-01 3.021689376814e-01 2.981473292606e-01 2.941391742707e-01 2.901529369739e-01 2.862283017379e-01 2.823830556701e-01 2.786423124490e-01 2.750465117460e-01 2.716096991184e-01 2.683725157819e-01 2.653652443734e-01 2.626111289009e-01 2.601530491733e-01 2.580089291462e-01 2.562143714980e-01 2.548011246963e-01 2.537795323481e-01 2.531853787058e-01 2.530264135170e-01 2.533147686673e-01 2.540699590698e-01 2.552821352106e-01 2.569594761096e-01 2.590963090677e-01 2.616725689669e-01 2.646883025274e-01 2.681117215956e-01 2.719227400851e-01 2.761054146102e-01 2.806150215172e-01 2.854359226592e-01 2.905320108934e-01 2.958631590295e-01 3.014126357833e-01 3.071321183400e-01 3.129957466724e-01 3.189749839209e-01 3.250227741397e-01 3.311245774990e-01 3.372402839407e-01 3.433368186330e-01 3.493991010284e-01 3.553842254270e-01 3.612740236435e-01 3.670472473109e-01 3.726666909616e-01 3.781235242658e-01 3.833874393197e-01 3.884353038783e-01 3.932596697588e-01 3.978282027252e-01 4.021299825070e-01 4.061541806157e-01 4.098749215081e-01 4.132890960923e-01 4.163824452889e-01 4.191356822424e-01 4.215547447034e-01 4.236180365043e-01 4.253191455934e-01 4.266641194491e-01 4.276339614817e-01 4.282361090131e-01 4.284701683828e-01 4.283235569414e-01 4.278178901274e-01 4.269415472340e-01 4.257012006070e-01 4.241153413139e-01 4.221749691304e-01 4.199026380974e-01 4.173092500800e-01 4.143993595366e-01 4.112045290476e-01 4.077295646979e-01 4.039976133656e-01 4.000388291238e-01 3.958630482742e-01 3.915092799167e-01 3.869992482135e-01 3.823598030153e-01 3.776324724691e-01 3.728416835171e-01 3.680304871227e-01 3.632356109540e-01 3.584937711022e-01 3.538486333116e-01 3.493381202122e-01 3.450089760897e-01 3.408988344448e-01 3.370493091003e-01 3.335039011164e-01 3.302983047326e-01 3.274711550662e-01 3.250527747751e-01 3.230722553095e-01 3.215559790502e-01 3.205155556933e-01 3.199681324799e-01 3.199184200605e-01 3.203614101556e-01 3.212943231717e-01 3.227003971188e-01 3.245598417963e-01 3.268455478118e-01 3.295274842720e-01 3.325693884629e-01 3.359315623928e-01 3.395739718794e-01 3.434491839698e-01 3.475141621499e-01 3.517230349864e-01 3.560276402465e-01 3.603861070230e-01 3.647476686402e-01 3.690738712249e-01 3.733197420610e-01 3.774427062985e-01 3.814085611230e-01 3.851746555499e-01 3.887115299177e-01 3.919829366430e-01 3.949607788617e-01 3.976195513072e-01 3.999287560686e-01 4.018712354791e-01 4.034236290699e-01 4.045662962166e-01 4.052920930913e-01 4.055776298559e-01 4.054217621826e-01 4.048150871918e-01 4.037476482400e-01 4.022307903080e-01 4.002524085973e-01 3.978237157838e-01 3.949550400848e-01 3.916451063257e-01 3.879199086308e-01 3.837900007544e-01 3.792719919113e-01 3.743986363570e-01 3.691871642198e-01 3.636738031196e-01 3.578922440751e-01 3.518765914962e-01 3.456722710684e-01 3.393224919375e-01 3.328749999525e-01 3.263832548763e-01 3.199057711167e-01 3.134953445087e-01 3.072182047047e-01 3.011380972644e-01 2.953138585163e-01 2.898177888256e-01 2.847045318293e-01 2.800376057026e-01 2.758773067961e-01 2.722575573983e-01 2.692350843970e-01 2.668322580287e-01 2.650627892355e-01 2.639473646300e-01 2.634620274581e-01 2.635966010978e-01 2.643174042942e-01 2.655726039153e-01 2.673181215160e-01 2.694837868004e-01 2.720059015058e-01 2.748135103574e-01 2.778286428765e-01 2.809825687934e-01 2.841992307988e-01 2.874102949146e-01 2.905507802810e-01 2.935548292790e-01 2.963697608235e-01 2.989418564599e-01 3.012302265972e-01 3.031912736581e-01 3.047960344374e-01 3.060215066240e-01 3.068449832376e-01 3.072604500363e-01 3.072616106688e-01 3.068519900389e-01 3.060479877809e-01 3.048602185334e-01 3.033233842005e-01 3.014698290721e-01 2.993380838024e-01 2.969834379845e-01 2.944568695775e-01 2.918239686983e-01 2.891519990748e-01 2.865158303351e-01 2.839919504298e-01 2.816573881026e-01 2.795966469699e-01 2.778805817202e-01 2.765854176053e-01 2.757795369779e-01 2.755124686967e-01 2.758368040226e-01 2.767784068597e-01 2.783573935280e-01 2.805742777949e-01 2.834127128269e-01 2.868495496553e-01 2.908387157864e-01 2.953324858978e-01 3.002715448754e-01 3.055843737891e-01 3.112088230872e-01 3.170674196249e-01 3.230959871151e-01 3.292230516831e-01 3.353825690249e-01 3.415194947700e-01 3.475722630741e-01 3.534986155655e-01 3.592549084508e-01 3.648021619330e-01 3.701190964963e-01 3.751765355778e-01 3.799630827930e-01 3.844708070888e-01 3.886934166202e-01 3.926374623122e-01 3.963070989071e-01 3.997159814481e-01 4.028806408452e-01 4.058187718880e-01 4.085566763743e-01 4.111143787182e-01 4.135230152510e-01 4.158048713948e-01 4.179897811121e-01 4.201063944917e-01 4.221740819446e-01 4.242264932863e-01 4.262795322060e-01 4.283537065350e-01 4.304778433829e-01 4.326515058894e-01 4.348997192540e-01 4.372288438056e-01 4.396374142002e-01 4.421396250164e-01 4.447240403164e-01 4.473927373264e-01 4.501361302173e-01 4.529436305619e-01 4.558068546663e-01 4.587023950401e-01 4.616197628846e-01 4.645379832452e-01 4.674285737055e-01 4.702829840959e-01 4.730672468035e-01 4.757627017062e-01 4.783543770445e-01 4.808179802861e-01 4.831444199174e-01 4.853149516940e-01 4.873318330714e-01 4.891886946844e-01 4.908875037692e-01 4.924500158295e-01 4.938794304092e-01 4.952102013259e-01 4.964710798661e-01 4.976903581844e-01 4.989189113683e-01 5.001846523909e-01 5.015375972935e-01 5.030145125494e-01 5.046394879135e-01 5.064495990394e-01 5.084499223608e-01 5.106427459992e-01 5.130167476462e-01 5.155379352801e-01 5.181656492931e-01 5.208293143171e-01 5.234580485840e-01 5.259564446202e-01 5.282210650281e-01 5.301514364366e-01 5.316278339474e-01 5.325441601135e-01 5.327988219527e-01 5.322948923631e-01 5.309572031087e-01 5.287177418303e-01 5.255438719119e-01 5.214182164655e-01 5.163491883457e-01 5.103856127272e-01 5.035909369530e-01 4.960699808162e-01 4.879523522635e-01 4.793922464392e-01 4.705778305640e-01 4.616965160970e-01 4.529696206110e-01 4.446086364357e-01 4.368205243486e-01 4.298137351453e-01 4.237513498141e-01 4.187873642678e-01 4.150248194415e-01 4.125268223643e-01 4.113277345017e-01 4.114051907850e-01 4.127228946606e-01 4.152074504608e-01 4.187734854142e-01 4.233340148587e-01 4.287794555238e-01 4.350214323461e-01 4.419539083509e-01 4.494724136643e-01 4.574703907712e-01 4.658129744937e-01 4.743704951215e-01 4.829703400631e-01 4.914310738075e-01 4.995542353143e-01 5.071084555510e-01 5.138714289279e-01 5.196064683731e-01 5.240943585081e-01 5.271444774968e-01 5.285871980107e-01 5.283311454133e-01 5.263301429707e-01 5.226303785228e-01 5.173783576019e-01 5.108065468305e-01 5.032748463203e-01 4.952363254047e-01 4.872368029051e-01 4.798963112380e-01 4.738406087342e-01 4.696818263182e-01 4.679083599033e-01 4.688479467375e-01 4.726147003780e-01 4.790660704154e-01 4.878557755280e-01 4.984410900788e-01 5.101790819830e-01 5.223925429362e-01 5.344130377593e-01 5.456741548100e-01 5.557158540869e-01 5.642297583416e-01 5.710730837011e-01 5.762560726007e-01 5.799607723944e-01 5.824836878074e-01 5.842352150320e-01 5.856761886943e-01 5.872599190132e-01 5.893970056541e-01 5.923656042971e-01 5.962986381363e-01 6.011570528269e-01 6.067114051478e-01 6.126192882722e-01 6.184228904901e-01 6.236445575222e-01 6.278449540724e-01 6.306549717500e-01 6.318657847472e-01 6.314138230295e-01 6.294275967306e-01 6.262176723627e-01 6.222304716596e-01 6.180441859214e-01 6.142657786999e-01 6.114854110881e-01 6.101921164449e-01 6.106948384485e-01 6.131132364316e-01 6.173356527217e-01 6.230821483694e-01 6.299489652755e-01 6.374737934865e-01 6.452398514200e-01 6.528893287986e-01 6.602006076343e-01 6.670832254502e-01 6.735535054590e-01 6.797425160358e-01 6.858043893165e-01 6.919120035380e-01 6.981981555128e-01 7.047084510595e-01 7.114422808817e-01 7.182887676165e-01 7.251085362677e-01 7.317410504394e-01 7.380066330502e-01 7.437861004057e-01 7.489628945264e-01 7.534623302753e-01 7.572307054568e-01 7.601817694500e-01 7.622404864271e-01 7.632842045432e-01 7.631894372954e-01 7.618655992123e-01 7.592483644032e-01 7.554136769226e-01 7.505385384878e-01 7.449506388593e-01 7.391079828627e-01 7.334949478818e-01 7.286077548353e-01 7.247933045216e-01 7.221890590397e-01 7.207012455737e-01 7.199647638291e-01 7.194895049869e-01 7.187217914992e-01 7.172143750511e-01 7.147619237713e-01 7.114248277758e-01 7.076153377844e-01 7.039720068182e-01 7.012520763455e-01 7.001826272179e-01 7.012221747453e-01 7.045217439203e-01 7.098301863015e-01 7.166140973042e-01 7.242207322681e-01 7.320143336321e-01 7.396074253425e-01 7.468706886186e-01 7.539731809365e-01 7.613160328718e-01 7.693248863642e-01 7.783888471771e-01 7.886599951362e-01 8.000225610799e-01 8.121520336840e-01 8.245244174748e-01 8.366314689857e-01 8.480462757032e-01 8.585163230513e-01 8.680471394118e-01 8.768192292490e-01 8.852021596211e-01 8.879008768186e-01 8.872189857773e-01 8.902980122302e-01 9.010465315940e-01 9.164718200460e-01 9.297024018553e-01 9.363451018260e-01 9.381807503535e-01 9.412705041578e-01 9.500879795137e-01 9.630160193618e-01 9.737396700861e-01 9.769890923370e-01 9.730447717551e-01 9.673255480338e-01 9.655100486834e-01 9.682857465243e-01 9.708590705040e-01 9.677285771336e-01 9.578857997010e-01 9.458259140490e-01 9.375955098428e-01 9.352328847772e-01 9.349098032771e-01 9.308489422801e-01 9.210437315782e-01 9.094124108866e-01 9.025177546658e-01 9.035583545485e-01 9.092594133397e-01 9.128831254073e-01 9.103038841790e-01 9.033527761716e-01 8.978884700072e-01 8.985494937242e-01 9.050983601606e-01 9.138387985982e-01 9.222380353059e-01 9.315338810030e-01 9.444432574536e-01 9.604708855568e-01 9.744664849372e-01 9.809924514197e-01 9.810240539834e-01 9.845581082274e-01 1.003562851335e+00 1.002855372104e+00 1.001819237128e+00 9.413329076680e-01 8.595071735098e-01 8.368950377558e-01 8.981180904223e-01 9.736437314817e-01 9.916998967744e-01 9.417264015742e-01 8.772561751494e-01 8.713998124128e-01 9.311144857954e-01 9.906583188552e-01 9.946836565646e-01 9.432925511768e-01 8.876355237183e-01 8.859256353310e-01 9.380501986798e-01 9.890535975891e-01 9.941271218306e-01 9.539395517753e-01 9.106195821451e-01 9.105755844601e-01 9.520665162110e-01 9.880823270324e-01 9.812230078007e-01 9.387329616800e-01 9.073895428338e-01 9.248768464299e-01 9.691757837674e-01 9.854903729755e-01 9.490022244179e-01 8.920409944397e-01 8.783606387809e-01 9.257378006531e-01 9.782741153910e-01 9.789550953876e-01 9.267805287044e-01 8.755347212111e-01 8.770691512557e-01 9.137667198067e-01 9.281662866509e-01 9.002343903380e-01 8.684832195671e-01 8.819155154114e-01 9.281908451917e-01 9.483208878811e-01 9.115103819921e-01 8.497814631644e-01 8.309867292887e-01 8.762270881424e-01 9.323520423597e-01 9.500214745330e-01 9.338041594356e-01 9.233231660327e-01 9.373955666003e-01 9.497204493242e-01 9.328860363086e-01 9.030512743957e-01 9.072796917116e-01 9.582520011560e-01 1.009038212920e+00 1.011104255321e+00 9.645004423574e-01 9.168766161152e-01 9.132827429496e-01 9.413371614089e-01 9.564824164780e-01 9.442210120365e-01 9.322237161701e-01 9.474990036731e-01 9.735894551388e-01 9.723593336132e-01 9.353225625790e-01 8.998228531208e-01 9.098168630801e-01 9.562175528566e-01 9.888808425652e-01 9.788812215462e-01 9.455868082748e-01 9.331950283355e-01 9.574548747615e-01 9.879325236003e-01 9.912053965665e-01 9.683205333758e-01 9.499257867718e-01 9.604697728331e-01 9.913325089173e-01 1.016418475960e+00 1.021297766023e+00 1.009575396370e+00 9.916667453146e-01 9.764048301505e-01 9.721885223557e-01 9.860169850048e-01 1.013110967469e+00 1.033012431287e+00 1.025374760724e+00 9.906211268455e-01 9.544860507870e-01 9.458449795953e-01 9.646319668383e-01 9.842249729685e-01 9.851812425887e-01 9.733656705360e-01 9.656924108534e-01 9.641827787803e-01 9.545424416474e-01 9.321307622987e-01 9.184556334492e-01 9.391156993650e-01 9.837139368401e-01 1.010132617655e+00 9.892750709251e-01 9.363541299501e-01 9.046342077625e-01 9.320642169297e-01 9.923711879854e-01 1.030454643546e+00 1.021692617925e+00 9.872638853033e-01 9.696523458686e-01 9.883201273528e-01 1.023202495933e+00 1.046722373215e+00 1.052666782415e+00 1.051687202068e+00 1.051158438857e+00 1.047281629088e+00 1.037207415733e+00 1.029729332010e+00 1.036030926003e+00 1.052249454165e+00 1.060695420462e+00 1.050201970355e+00 1.029289367578e+00 1.016547103485e+00 1.019004445623e+00 1.026112355090e+00 1.027168035949e+00 1.025084994248e+00 1.027283871130e+00 1.028880367891e+00 1.015812562513e+00 9.876058175001e-01 9.691188676992e-01 9.860139859170e-01 1.025554262038e+00 1.043457711343e+00 1.011547162730e+00 9.518256188571e-01
```
