## Supplementary Data 1 for "Heart cockle shells transmit sunlight to photosymbiotic algae using bundled fiber optic cables and condensing lenses": Onebigonelittle-big_400nm_XZ_1A.txt (part 12 of 12)

```
 3.511841774532e-01 3.476553607169e-01 3.448058951084e-01 3.423194803604e-01 3.393240971645e-01 3.356602241027e-01 3.321033784306e-01 3.292511063560e-01 3.267020389216e-01 3.236522687453e-01 3.199869832122e-01 3.164116928588e-01 3.135036302615e-01 3.109297163284e-01 3.078684263629e-01 3.041364908607e-01 3.004852429865e-01 2.975670252363e-01 2.949729004078e-01 2.917998189675e-01 2.879625496866e-01 2.843151520090e-01 2.814172932226e-01 2.787553160828e-01 2.754953846802e-01 2.716369378985e-01 2.679870008733e-01 2.650545640585e-01 2.623537525231e-01 2.590552782236e-01 2.551347619658e-01 2.514323001053e-01 2.484848761672e-01 2.457487895056e-01 2.423812795496e-01 2.384349130593e-01 2.347617043889e-01 2.318051312862e-01 2.290059690393e-01 2.256146596552e-01 2.217058663977e-01 2.180529920742e-01 2.150666587759e-01 2.122292355605e-01 2.088151162471e-01 2.049059725514e-01 2.012719765315e-01 1.982837902012e-01 1.953936063388e-01 1.919409659357e-01 1.880639079156e-01 1.844750914989e-01 1.814663291146e-01 1.785366948034e-01 1.750964057924e-01 1.712601158564e-01 1.676783581964e-01 1.646487800357e-01 1.617106986177e-01 1.582946366130e-01 1.545076409972e-01 1.509621613278e-01 1.479247119744e-01 1.449848136021e-01 1.416474098677e-01 1.379807452437e-01 1.344935696664e-01 1.314543144303e-01 1.285555531825e-01 1.253445943577e-01 1.218268284957e-01 1.184417483009e-01 1.154542510001e-01 1.126195058739e-01 1.095587638316e-01 1.062614471148e-01 1.030565984098e-01 1.001717649847e-01 9.745884427976e-02 9.461073176269e-02 9.157248471133e-02 8.860683163901e-02 8.593804779340e-02 8.345950544953e-02 8.091878188161e-02 7.826942514875e-02 7.570737815951e-02 7.341632543015e-02 7.136055533092e-02 6.935394190593e-02 6.731832552638e-02 6.539022629201e-02 6.374267978651e-02 6.236868825043e-02 6.113662968502e-02 5.998559049658e-02 5.898958405724e-02 5.826309687411e-02 5.783656708434e-02 5.763525937391e-02 5.758816153386e-02 5.771912039104e-02 5.809453765247e-02 5.873305263194e-02 5.960344535417e-02 6.065700993242e-02 6.186008813012e-02 6.322139232354e-02 6.476725879069e-02 6.649485448101e-02 6.837421807608e-02 7.037191565507e-02 7.245512298395e-02 7.461804956019e-02 7.688721181640e-02 7.927552638555e-02 8.175529778492e-02 8.428501358877e-02 8.684097980982e-02 8.942768988519e-02 9.207895871872e-02 9.481904276141e-02 9.761919208882e-02 1.004226130808e-01 1.032102459903e-01 1.060043407218e-01 1.088501123459e-01 1.117672883696e-01 1.147216564013e-01 1.176469997627e-01 1.205258046037e-01 1.234090842808e-01 1.263511175149e-01 1.293529884232e-01 1.323664174035e-01 1.353304593265e-01 1.382412279567e-01 1.411656709813e-01 1.441509419630e-01 1.471756781977e-01 1.501814555852e-01 1.531336648201e-01 1.560475263371e-01 1.589807868065e-01 1.619713710812e-01 1.649881191822e-01 1.679707862573e-01 1.708988666918e-01 1.737969053368e-01 1.767089111832e-01 1.796714245313e-01 1.826559803490e-01 1.855973998144e-01 1.884647329619e-01 1.912808978174e-01 1.940887818213e-01 1.969271933375e-01 1.997845123203e-01 2.026032554580e-01 2.053544398201e-01 2.080601800760e-01 2.107538471005e-01 2.134596808222e-01 2.161884530479e-01 2.189169933567e-01 2.216233316288e-01 2.243053215176e-01 2.269536140226e-01 2.295706850151e-01 2.321899232754e-01 2.348298626169e-01 2.374704353033e-01 2.400745655779e-01 2.426038845042e-01 2.450496791674e-01 2.474680436162e-01 2.499128097467e-01 2.523770713052e-01 2.548108105589e-01 2.571573332353e-01 2.594004332687e-01 2.616079635457e-01 2.638661739323e-01 2.661843117398e-01 2.684920691658e-01 2.707126720091e-01 2.728281915261e-01 2.749237917169e-01 2.770953766240e-01 2.793395692477e-01 2.815584412962e-01 2.836723738610e-01 2.856892095057e-01 2.877027106857e-01 2.897937764123e-01 2.919284702001e-01 2.940003630416e-01 2.959504290086e-01 2.978197637900e-01 2.996993487538e-01 3.016382442316e-01 3.035780866517e-01 3.054234330140e-01 3.071521171000e-01 3.088303394195e-01 3.105318744607e-01 3.122672307962e-01 3.139640643453e-01 3.155509696311e-01 3.170483928038e-01 3.185309544422e-01 3.200425435131e-01 3.215538531418e-01 3.229937267697e-01 3.243326664289e-01 3.256206238502e-01 3.269227277747e-01 3.282377101159e-01 3.295154365190e-01 3.307070768256e-01 3.318230484333e-01 3.329219508673e-01 3.340385727426e-01 3.351429966922e-01 3.361848913830e-01 3.371473946820e-01 3.380609538836e-01 3.389748257167e-01 3.398990981561e-01 3.407838655994e-01 3.415926527504e-01 3.423336423274e-01 3.430542335433e-01 3.437870492802e-01 3.445076288010e-01 3.451554524433e-01 3.457242661025e-01 3.462573713590e-01 3.467969404735e-01 3.473338828800e-01 3.478108816799e-01 3.481960894698e-01 3.485342564368e-01 3.488806052617e-01 3.492272283422e-01 3.495193059658e-01 3.497203974961e-01 3.498625521696e-01 3.500115697705e-01 3.501641570231e-01 3.502550421917e-01 3.502574605586e-01 3.502062314324e-01 3.501564997548e-01 3.501059313286e-01 3.499885257879e-01 3.497772337601e-01 3.495274107455e-01 3.492825496346e-01 3.490210538674e-01 3.486860411569e-01 3.482612229051e-01 3.478058969849e-01 3.473655212064e-01 3.468953004958e-01 3.463403646764e-01 3.457087243109e-01 3.450571934581e-01 3.444160832260e-01 3.437385446831e-01 3.429680828873e-01 3.421340575813e-01 3.412946461625e-01 3.404532868806e-01 3.395632583742e-01 3.385910574312e-01 3.375677159967e-01 3.365454676367e-01 3.355059961543e-01 3.344039564922e-01 3.332358749668e-01 3.320383554809e-01 3.308340997147e-01 3.295968875516e-01 3.282910022511e-01 3.269338371043e-01 3.255661652150e-01 3.241813595437e-01 3.227435074948e-01 3.212458036809e-01 3.197107272513e-01 3.181670207824e-01 3.165931785424e-01 3.149592942248e-01 3.132780411629e-01 3.115753210479e-01 3.098506781734e-01 3.080830070997e-01 3.062585118646e-01 3.044015867152e-01 3.025276471179e-01 3.006182606158e-01 2.986547895232e-01 2.966506994035e-01 2.946241038869e-01 2.925696448270e-01 2.904726362940e-01 2.883284612357e-01 2.861566564116e-01 2.839627070203e-01 2.817282239134e-01 2.794511544945e-01 2.771455862013e-01 2.748177130152e-01 2.724616279620e-01 2.700635305335e-01 2.676310754402e-01 2.651833449470e-01 2.627130483242e-01 2.602057181403e-01 2.576659109211e-01 2.551052712614e-01 2.525281952321e-01 2.499250862964e-01 2.472867337625e-01 2.446267398089e-01 2.419530050429e-01 2.392579246170e-01 2.365347633726e-01 2.337900075797e-01 2.310279824630e-01 2.282503715035e-01 2.254517782779e-01 2.226322521505e-01 2.198017826731e-01 2.169572816059e-01 2.140956845875e-01 2.112204026349e-01 2.083352611310e-01 2.054447254128e-01 2.025462386376e-01 1.996357821253e-01 1.967220863368e-01 1.938082266221e-01 1.908917358402e-01 1.879775981866e-01 1.850644654023e-01 1.821559368024e-01 1.792535007846e-01 1.763565214325e-01 1.734755902080e-01 1.706104919392e-01 1.677566278027e-01 1.649185843966e-01 1.621030917129e-01 1.593141585406e-01 1.565561664428e-01 1.538243614268e-01 1.511247039617e-01 1.484652376854e-01 1.458489242431e-01 1.432797896138e-01 1.407610099218e-01 1.382944183779e-01 1.358891154287e-01 1.335489406527e-01 1.312787663276e-01 1.290861448474e-01 1.269701554083e-01 1.249399211083e-01 1.230037689502e-01 1.211656591607e-01 1.194311914164e-01 1.178048184914e-01 1.162915026614e-01 1.149026912096e-01 1.136387608076e-01 1.125054250983e-01 1.115097939683e-01 1.106535584696e-01 1.099427992495e-01 1.093809781184e-01 1.089678651053e-01 1.087103421176e-01 1.086054236046e-01 1.086543636489e-01 1.088595415236e-01 1.092154524358e-01 1.097244984767e-01 1.103833207557e-01 1.111859880715e-01 1.121334770626e-01 1.132177743559e-01 1.144348711207e-01 1.157829340812e-01 1.172508251543e-01 1.188372597302e-01 1.205350191230e-01 1.223368929721e-01 1.242416391802e-01 1.262372069866e-01 1.283195149907e-01 1.304867703585e-01 1.327279841560e-01 1.350412098024e-01 1.374198269208e-01 1.398561976562e-01 1.423508878467e-01 1.448934217905e-01 1.474818977114e-01 1.501133829938e-01 1.527791024938e-01 1.554811482317e-01 1.582119305597e-01 1.609656823993e-01 1.637445656980e-01 1.665400352439e-01 1.693520067686e-01 1.721768081167e-01 1.750081504953e-01 1.778496089661e-01 1.806934312545e-01 1.835388022301e-01 1.863856946764e-01 1.892257916338e-01 1.920622226851e-01 1.948907274369e-01 1.977083178011e-01 2.005171457048e-01 2.033092951377e-01 2.060860453262e-01 2.088470695314e-01 2.115868876976e-01 2.143081517705e-01 2.170070252053e-01 2.196796436806e-01 2.223294764627e-01 2.249504830944e-01 2.275435001810e-01 2.301080837162e-01 2.326395102531e-01 2.351413990819e-01 2.376061628439e-01 2.400374959097e-01 2.424342545935e-01 2.447919828572e-01 2.471126734374e-01 2.493929554536e-01 2.516319122283e-01 2.538313838044e-01 2.559864709396e-01 2.580988575557e-01 2.601660381094e-01 2.621859920055e-01 2.641620590646e-01 2.660907084650e-01 2.679706662184e-01 2.698029157147e-01 2.715813493637e-01 2.733104308134e-01 2.749892264851e-01 2.766136447441e-01 2.781875864731e-01 2.797050067247e-01 2.811678067370e-01 2.825771620187e-01 2.839291215437e-01 2.852271657271e-01 2.864651955928e-01 2.876438569334e-01 2.887670655448e-01 2.898277048155e-01 2.908323621330e-01 2.917753019515e-01 2.926562188199e-01 2.934799551770e-01 2.942370991179e-01 2.949364252840e-01 2.955731528446e-01 2.961429782902e-01 2.966545436756e-01 2.970970362697e-01 2.974783410422e-01 2.977980676726e-01 2.980482444082e-01 2.982391198829e-01 2.983601790437e-01 2.984169657983e-01 2.984125387053e-01 2.983353324943e-01 2.981987180103e-01 2.979906706513e-01 2.977168788759e-01 2.973830388014e-01 2.969756637764e-01 2.965083202828e-01 2.959700067733e-01 2.953650786451e-01 2.946998121498e-01 2.939606248485e-01 2.931608407362e-01 2.922931757659e-01 2.913552382255e-01 2.903622027950e-01 2.892935843310e-01 2.881632723201e-01 2.869706466941e-01 2.857065970378e-01 2.843870874906e-01 2.829949544782e-01 2.815404121121e-01 2.800268676083e-01 2.784426911235e-01 2.768049267997e-01 2.750996018156e-01 2.733297179149e-01 2.715063521602e-01 2.696136265699e-01 2.676691995265e-01 2.656621350981e-01 2.635909147703e-01 2.614718376243e-01 2.592854481022e-01 2.570492102602e-01 2.547577157574e-01 2.524012275401e-01 2.500046824921e-01 2.475453130054e-01 2.450361965475e-01 2.424811119454e-01 2.398613434249e-01 2.372083034507e-01 2.344959105929e-01 2.317387991579e-01 2.289453524618e-01 2.260903507285e-01 2.232097134719e-01 2.202765246367e-01 2.173015859974e-01 2.142997435562e-01 2.112408675927e-01 2.081638264818e-01 2.050437183051e-01 2.018862624146e-01 1.987132070370e-01 1.954907614996e-01 1.922579374175e-01 1.889921402695e-01 1.856960245729e-01 1.823972231830e-01 1.790594731405e-01 1.757198854669e-01 1.723621119956e-01 1.689825963527e-01 1.656127864725e-01 1.622205938257e-01 1.588374781025e-01 1.554529272893e-01 1.520606949973e-01 1.486928857459e-01 1.453200919004e-01 1.419695660868e-01 1.386419012130e-01 1.353252552680e-01 1.320543823674e-01 1.288034975331e-01 1.255958029445e-01 1.224390993481e-01 1.193202006446e-01 1.162755476160e-01 1.132860293312e-01 1.103687550801e-01 1.075399760668e-01 1.047843827600e-01 1.021433096692e-01 9.960335529420e-02 9.717741361608e-02 9.488664888905e-02 9.271410674471e-02 9.070273159472e-02 8.884580076931e-02 8.715118418818e-02 8.564217921626e-02 8.429991022978e-02 8.316419662699e-02 8.222369621412e-02 8.148378377545e-02 8.096266483912e-02 8.063330169705e-02 8.052510147573e-02 8.062074391878e-02 8.091637944864e-02 8.142262599732e-02 8.210138898604e-02 8.297522452134e-02 8.401545955664e-02 8.521343211433e-02 8.657586133927e-02 8.806063160577e-02 8.968296314340e-02 9.141615249367e-02 9.324903289870e-02 9.519089263567e-02 9.720093293793e-02 9.929130554234e-02 1.014423268426e-01 1.036397625950e-01 1.059009036175e-01 1.081860957235e-01 1.105062735358e-01 1.128503202028e-01 1.152011194025e-01 1.175843068665e-01 1.199610086361e-01 1.223403826881e-01 1.247180630924e-01 1.270752110875e-01 1.294414208819e-01 1.317812541163e-01 1.341003902747e-01 1.364028054642e-01 1.386656617978e-01 1.409197168452e-01 1.431361710074e-01 1.453160618689e-01 1.474702990235e-01 1.495713452323e-01 1.516504595105e-01 1.536861777578e-01 1.556730610054e-01 1.576287922289e-01 1.595256780190e-01 1.613890808069e-01 1.632066860494e-01 1.649704508820e-01 1.666990081384e-01 1.683665060506e-01 1.699908046856e-01 1.715718558932e-01 1.730942617768e-01 1.745807722714e-01 1.760083193336e-01 1.773881236998e-01 1.787267744515e-01 1.800077752073e-01 1.812520816676e-01 1.824423806724e-01 1.835841525371e-01 1.846876539291e-01 1.857380263341e-01 1.867521234396e-01 1.877194670887e-01 1.886416274363e-01 1.895304755348e-01 1.903720060602e-01 1.911797422652e-01 1.919497616753e-01 1.926809007127e-01 1.933822733439e-01 1.940476423779e-01 1.946844269493e-01 1.952929790609e-01 1.958710151268e-01 1.964258655349e-01 1.969559330155e-01 1.974641388737e-01 1.979546512070e-01 1.984249906123e-01 1.988808545114e-01 1.993233795625e-01 1.997534052598e-01 2.001743874184e-01 2.005896559503e-01 2.009962430138e-01 2.014040640950e-01 2.018096227964e-01 2.022140121706e-01 2.026248951961e-01 2.030371285747e-01 2.034604670605e-01 2.038918752091e-01 2.043307671590e-01 2.047888364512e-01 2.052549463579e-01 2.057406956219e-01 2.062453552649e-01 2.067631671886e-01 2.073097669386e-01 2.078705383029e-01 2.084574418741e-01 2.090704641438e-01 2.097014559205e-01 2.103666461232e-01 2.110519648788e-01 2.117636175628e-01 2.125088967467e-01 2.132717396627e-01 2.140711149356e-01 2.148930624247e-01 2.157393468114e-01 2.166222714882e-01 2.175208985889e-01 2.184541424491e-01 2.194100406049e-01 2.203854760520e-01 2.213959195019e-01 2.224179280629e-01 2.234684807938e-01 2.245388987173e-01 2.256228110042e-01 2.267361661492e-01 2.278556886621e-01 2.289951956399e-01 2.301510059430e-01 2.313112222239e-01 2.324925706592e-01 2.336741802512e-01 2.348664190027e-01 2.360690751746e-01 2.372667807056e-01 2.384774749685e-01 2.396826018483e-01 2.408882672422e-01 2.420969016044e-01 2.432931821723e-01 2.444947433690e-01 2.456839237995e-01 2.468665910967e-01 2.480455940935e-01 2.492074502732e-01 2.503654983556e-01 2.515099423289e-01 2.526390102905e-01 2.537622946867e-01 2.548643513898e-01 2.559572883161e-01 2.570356086323e-01 2.580971951836e-01 2.591498146550e-01 2.601820754915e-01 2.612030421950e-01 2.622123643049e-01 2.632034758845e-01 2.641871809370e-01 2.651561697339e-01 2.661145063087e-01 2.670657024879e-01 2.680051714171e-01 2.689409772471e-01 2.698691572787e-01 2.707925692278e-01 2.717161082863e-01 2.726357212060e-01 2.735593418936e-01 2.744861083310e-01 2.754158390782e-01 2.763576933287e-01 2.773059894167e-01 2.782677362102e-01 2.792444926130e-01 2.802337722816e-01 2.812452755038e-01 2.822769636369e-01 2.833290286117e-01 2.844123068680e-01 2.855166571873e-01 2.866542341099e-01 2.878227191928e-01 2.890193147694e-01 2.902578143217e-01 2.915237408494e-01 2.928306995802e-01 2.941762751931e-01 2.955538088383e-01 2.969801527110e-01 2.984382519663e-01 2.999376188490e-01 3.014798381231e-01 3.030511006546e-01 3.046699972314e-01 3.063186396139e-01 3.080003808930e-01 3.097243730708e-01 3.114672848526e-01 3.132483448447e-01 3.150526781420e-01 3.168744823529e-01 3.187275219187e-01 3.205844267608e-01 3.224608184524e-01 3.243457747213e-01 3.262245251350e-01 3.281169284537e-01 3.299921212154e-01 3.318604064466e-01 3.337185250971e-01 3.355425738745e-01 3.373527784378e-01 3.391220450156e-01 3.408518485912e-01 3.425448946468e-01 3.441748351698e-01 3.457579879383e-01 3.472735413409e-01 3.487157291161e-01 3.500923526960e-01 3.513756086239e-01 3.525762055392e-01 3.536830151302e-01 3.546827163272e-01 3.555840445652e-01 3.563646208279e-01 3.570294397256e-01 3.575742162758e-01 3.579822341187e-01 3.582624136944e-01 3.584000971725e-01 3.583928261109e-01 3.582406499116e-01 3.579318894656e-01 3.574681048650e-01 3.568468005545e-01 3.560590515715e-01 3.551110068177e-01 3.539947861331e-01 3.527097205172e-01 3.512585286733e-01 3.496353332637e-01 3.478449637523e-01 3.458870329400e-01 3.437599103917e-01 3.414705323572e-01 3.390210805494e-01 3.364117068310e-01 3.336546283062e-01 3.307492579966e-01 3.277033958979e-01 3.245295512734e-01 3.212269145852e-01 3.178140310931e-01 3.142983302132e-01 3.106886510693e-01 3.070088330434e-01 3.032616950196e-01 2.994704372076e-01 2.956557035880e-01 2.918250773126e-01 2.880126185928e-01 2.842319121450e-01 2.805051564842e-01 2.768666206270e-01 2.733287121748e-01 2.699306325467e-01 2.666972406942e-01 2.636514010880e-01 2.608348137233e-01 2.582637229438e-01 2.559745102646e-01 2.539971192699e-01 2.523486813562e-01 2.510658575902e-01 2.501629566069e-01 2.496612501977e-01 2.495845690947e-01 2.499329896561e-01 2.507233009452e-01 2.519570710796e-01 2.536251391665e-01 2.557368568741e-01 2.582674389048e-01 2.612099375146e-01 2.645500392535e-01 2.682544627641e-01 2.723142308660e-01 2.766929236832e-01 2.813604144918e-01 2.862996162523e-01 2.914626517706e-01 2.968306222486e-01 3.023712087542e-01 3.080407515809e-01 3.138264949685e-01 3.196847050091e-01 3.255870398497e-01 3.315134724266e-01 3.374193851129e-01 3.432919645371e-01 3.490991882543e-01 3.548072919633e-01 3.604079022318e-01 3.658653099996e-01 3.711593012796e-01 3.762774675781e-01 3.811862204966e-01 3.858766502882e-01 3.903300468195e-01 3.945210121480e-01 3.984473647009e-01 4.020850014982e-01 4.054197253197e-01 4.084504095228e-01 4.111547220443e-01 4.135286083474e-01 4.155688105708e-01 4.172558061930e-01 4.185971561444e-01 4.195830766190e-01 4.202019797557e-01 4.204721102785e-01 4.203745586928e-01 4.199191680618e-01 4.191141326718e-01 4.179499804280e-01 4.164482957267e-01 4.146106774147e-01 4.124384291096e-01 4.099614341275e-01 4.071744224396e-01 4.041002872874e-01 4.007608481459e-01 3.971609751242e-01 3.933379688545e-01 3.893036508838e-01 3.850844011221e-01 3.807143487112e-01 3.762102991355e-01 3.716131570530e-01 3.669524354350e-01 3.622572296580e-01 3.575721877202e-01 3.529296714973e-01 3.483705192633e-01 3.439358731177e-01 3.396636743514e-01 3.355980071058e-01 3.317757953661e-01 3.282405223014e-01 3.250260799387e-01 3.221681572512e-01 3.197041733438e-01 3.176573434514e-01 3.160560155282e-01 3.149167951377e-01 3.142547460268e-01 3.140768170286e-01 3.143817461061e-01 3.151673739666e-01 3.164198078985e-01 3.181192855211e-01 3.202457366842e-01 3.227688699451e-01 3.256558003946e-01 3.288691942798e-01 3.323703307873e-01 3.361161753119e-01 3.400629756779e-01 3.441686140087e-01 3.483823762798e-01 3.526667468736e-01 3.569733707223e-01 3.612598605470e-01 3.654877885268e-01 3.696107394151e-01 3.735972975669e-01 3.774063888530e-01 3.810031217988e-01 3.843593056603e-01 3.874387806903e-01 3.902200951159e-01 3.926724026404e-01 3.947740169638e-01 3.965087058184e-01 3.978492240860e-01 3.987892195265e-01 3.993101704768e-01 3.993981729250e-01 3.990548511897e-01 3.982625353956e-01 3.970260818607e-01 3.953450164109e-01 3.932144156385e-01 3.906523268932e-01 3.876561497081e-01 3.842399672211e-01 3.804245801726e-01 3.762149104745e-01 3.716429994229e-01 3.667282435383e-01 3.614951005188e-01 3.559803555193e-01 3.502145558561e-01 3.442380998252e-01 3.380916439030e-01 3.318213142180e-01 3.254751130098e-01 3.191067133357e-01 3.127700423923e-01 3.065236881607e-01 3.004322216949e-01 2.945516587428e-01 2.889494049719e-01 2.836906558532e-01 2.788276583533e-01 2.744276203988e-01 2.705368673743e-01 2.671982946050e-01 2.644584372318e-01 2.623275713209e-01 2.608341535818e-01 2.599728564497e-01 2.597292246617e-01 2.600904613444e-01 2.610061858413e-01 2.624365761525e-01 2.643280312832e-01 2.666077914158e-01 2.692171763510e-01 2.720790095047e-01 2.751210977590e-01 2.782724976282e-01 2.814581753887e-01 2.846157043903e-01 2.876740394160e-01 2.905785735991e-01 2.932719159597e-01 2.957032459612e-01 2.978338258055e-01 2.996215451728e-01 3.010408913036e-01 3.020645106467e-01 3.026763121981e-01 3.028716476879e-01 3.026391332912e-01 3.019916793513e-01 3.009392278299e-01 2.994993969829e-01 2.977053254307e-01 2.955869527598e-01 2.931911739013e-01 2.905680947880e-01 2.877755796198e-01 2.848784945335e-01 2.819448334268e-01 2.790569642715e-01 2.762883210369e-01 2.737249875826e-01 2.714486287814e-01 2.695370207042e-01 2.680717003499e-01 2.671160462165e-01 2.667312169167e-01 2.669667024811e-01 2.678469435275e-01 2.693960119281e-01 2.716084406068e-01 2.744698524560e-01 2.779489040435e-01 2.819982377691e-01 2.865666817426e-01 2.915850212555e-01 2.969845800466e-01 3.026923450373e-01 3.086296166498e-01 3.147260283001e-01 3.209054359743e-01 3.271050909459e-01 3.332595806487e-01 3.393096744085e-01 3.452111779254e-01 3.509140546558e-01 3.563848251562e-01 3.615961447172e-01 3.665199381911e-01 3.711479635086e-01 3.754649368404e-01 3.794735208924e-01 3.831746508095e-01 3.865776440423e-01 3.896987267706e-01 3.925530254256e-01 3.951648841097e-01 3.975584499478e-01 3.997628353237e-01 4.018072201831e-01 4.037212224520e-01 4.055405647993e-01 4.072902995703e-01 4.090049694232e-01 4.107146621862e-01 4.124378651303e-01 4.142094514512e-01 4.160449294432e-01 4.179594924400e-01 4.199808366433e-01 4.221040557166e-01 4.243477329138e-01 4.267142115557e-01 4.291955017679e-01 4.317978246807e-01 4.345048702853e-01 4.373105754249e-01 4.401987003663e-01 4.431508541493e-01 4.461558681943e-01 4.491798445032e-01 4.522094296671e-01 4.552216984359e-01 4.581844418320e-01 4.610849556529e-01 4.638924554810e-01 4.665915213413e-01 4.691634295444e-01 4.715962943459e-01 4.738835080605e-01 4.760132373185e-01 4.779971100029e-01 4.798398034116e-01 4.815493282256e-01 4.831576729677e-01 4.846789893539e-01 4.861514614652e-01 4.876082428949e-01 4.890824215828e-01 4.906196978843e-01 4.922446702824e-01 4.939958853330e-01 4.958955439257e-01 4.979517241920e-01 5.001768277389e-01 5.025512908023e-01 5.050513514727e-01 5.076368730651e-01 5.102498614384e-01 5.128231586546e-01 5.152661979321e-01 5.174919183987e-01 5.193986746201e-01 5.208746270654e-01 5.218269005692e-01 5.221479936813e-01 5.217496502900e-01 5.205561440463e-01 5.185037041098e-01 5.155562346762e-01 5.116897361268e-01 5.069177371186e-01 5.012743533824e-01 4.948214447930e-01 4.876582381939e-01 4.798992995641e-01 4.716997049065e-01 4.632295538744e-01 4.546771991124e-01 4.462537522658e-01 4.381601813367e-01 4.306120091273e-01 4.237994744328e-01 4.178955170206e-01 4.130491511031e-01 4.093571229350e-01 4.068954117402e-01 4.056846613941e-01 4.057079950012e-01 4.069267394114e-01 4.092615919744e-01 4.126312651510e-01 4.169316339266e-01 4.220653035131e-01 4.279362676637e-01 4.344369357477e-01 4.414809742730e-01 4.489604173806e-01 4.567658100116e-01 4.647789975942e-01 4.728484578505e-01 4.808251884862e-01 4.885178413880e-01 4.957254502133e-01 5.022381594524e-01 5.078285774933e-01 5.122863049968e-01 5.154043183815e-01 5.170168577796e-01 5.170010679735e-01 5.152801720020e-01 5.118747638104e-01 5.068725431297e-01 5.004663617064e-01 4.929671903737e-01 4.847714441514e-01 4.764028231183e-01 4.684484543984e-01 4.615516569481e-01 4.563531980575e-01 4.534100116430e-01 4.531579247230e-01 4.558042694802e-01 4.613254554379e-01 4.694578815068e-01 4.797132800734e-01 4.914770014847e-01 5.040418670293e-01 5.167094025896e-01 5.288377750097e-01 5.398781416931e-01 5.494343751402e-01 5.572514427316e-01 5.632470112575e-01 5.675030000628e-01 5.702398412444e-01 5.718247618636e-01 5.726924647943e-01 5.733315621304e-01 5.742168130424e-01 5.757371172857e-01 5.781741002118e-01 5.816239547162e-01 5.860172703320e-01 5.911138003079e-01 5.965293099883e-01 6.018227377705e-01 6.065157660906e-01 6.101886506986e-01 6.125238298289e-01 6.133338160267e-01 6.126254653946e-01 6.105620838646e-01 6.074917999031e-01 6.039003946835e-01 6.003520813657e-01 5.974543630136e-01 5.957377457917e-01 5.956219032265e-01 5.973361209489e-01 6.008861544855e-01 6.060926484192e-01 6.125865417517e-01 6.199246346831e-01 6.276318260923e-01 6.352738769982e-01 6.425404113328e-01 6.492235088405e-01 6.552765615291e-01 6.607679411549e-01 6.658452945181e-01 6.707224559614e-01 6.755875042187e-01 6.806001912860e-01 6.858521985850e-01 6.913348327160e-01 6.969991840758e-01 7.027126648783e-01 7.083467095883e-01 7.137761728065e-01 7.188808973014e-01 7.236047920036e-01 7.278803494103e-01 7.316570584851e-01 7.348714065048e-01 7.374009192215e-01 7.391156678517e-01 7.398373998927e-01 7.394117549477e-01 7.377458139574e-01 7.348212568245e-01 7.307924065825e-01 7.259329607096e-01 7.206627887531e-01 7.154839832599e-01 7.108632660220e-01 7.071947959711e-01 7.046449371827e-01 7.031414029144e-01 7.023822652180e-01 7.018664289336e-01 7.010703391748e-01 6.995299573094e-01 6.970037895109e-01 6.935538842157e-01 6.895330696830e-01 6.855883511986e-01 6.824793394713e-01 6.809361663946e-01 6.814870734828e-01 6.842841759243e-01 6.891291550002e-01 6.954775948328e-01 7.026419230034e-01 7.099710471394e-01 7.169844972524e-01 7.235447038940e-01 7.297951128972e-01 7.361425728264e-01 7.431173131163e-01 7.511582631342e-01 7.605547110483e-01 7.712770090728e-01 7.830275881705e-01 7.953299987320e-01 8.075977014209e-01 8.193516170740e-01 8.302596517357e-01 8.402188634290e-01 8.493862358960e-01 8.580666779502e-01 8.667077818979e-01 8.698951086532e-01 8.699666654983e-01 8.739025997604e-01 8.854408682983e-01 9.015254490744e-01 9.153198247070e-01 9.224562057838e-01 9.246422084418e-01 9.277999568395e-01 9.363107216784e-01 9.486225426966e-01 9.586089836886e-01 9.611607011463e-01 9.565784346193e-01 9.502001559995e-01 9.476172851416e-01 9.495133877553e-01 9.511893521246e-01 9.472372214150e-01 9.366481448351e-01 9.238459747992e-01 9.148327506869e-01 9.117336253659e-01 9.109331508103e-01 9.069030195605e-01 8.977639268530e-01 8.873229779981e-01 8.817698139453e-01 8.838252133344e-01 8.898727490897e-01 8.931756874167e-01 8.899197090981e-01 8.824523539158e-01 8.772062570803e-01 8.792349835659e-01 8.882424515159e-01 8.998388725294e-01 9.103324988664e-01 9.197802842054e-01 9.304782182245e-01 9.430426398002e-01 9.549044468604e-01 9.634380367852e-01 9.706949171064e-01 9.841183734086e-01 1.009959046421e+00 1.035858486341e+00 1.003688179130e+00 9.309211604881e-01 8.278332517523e-01 7.946264457179e-01 8.656006278755e-01 9.556400990287e-01 9.799015919991e-01 9.259981897578e-01 8.538559502235e-01 8.471605570924e-01 9.135333531808e-01 9.775613201993e-01 9.790480667156e-01 9.214995757864e-01 8.651790135305e-01 8.735247267937e-01 9.370792510753e-01 9.896382176417e-01 9.857249836630e-01 9.339796238550e-01 8.881290129364e-01 8.987323166113e-01 9.527485192186e-01 9.912059736254e-01 9.755791781046e-01 9.201735741881e-01 8.826707759351e-01 9.061114892510e-01 9.606506498045e-01 9.815965517806e-01 9.409155649754e-01 8.743305573473e-01 8.551338732283e-01 9.071981270805e-01 9.679694224022e-01 9.707318092579e-01 9.093262890086e-01 8.419010472030e-01 8.368962812387e-01 8.857027413853e-01 9.198726088933e-01 9.032387548306e-01 8.638454547727e-01 8.571336516267e-01 8.914780480514e-01 9.166250495146e-01 8.941137063291e-01 8.436134854466e-01 8.264369534082e-01 8.706353709031e-01 9.313195867157e-01 9.553214008288e-01 9.368009066046e-01 9.113985397370e-01 9.101351037696e-01 9.225767547575e-01 9.216330234580e-01 9.084844102159e-01 9.130980178892e-01 9.486156077686e-01 9.844668988687e-01 9.820963729786e-01 9.388979161076e-01 8.940277964925e-01 8.888511557369e-01 9.167399708822e-01 9.380230579995e-01 9.344210400284e-01 9.246937807373e-01 9.323849639735e-01 9.486684942137e-01 9.444179553331e-01 9.127992340505e-01 8.860694255655e-01 9.016966065898e-01 9.495071254056e-01 9.820962029015e-01 9.708986408387e-01 9.336118130624e-01 9.157757843598e-01 9.385582551583e-01 9.735584624986e-01 9.830543632258e-01 9.626600609859e-01 9.423067013449e-01 9.515320417891e-01 9.847432705316e-01 1.011214855223e+00 1.010446086903e+00 9.874527988833e-01 9.630581283135e-01 9.549436104731e-01 9.661037448155e-01 9.875848722732e-01 1.006081049815e+00 1.008940357947e+00 9.902968317659e-01 9.581306622890e-01 9.336238190130e-01 9.347101388920e-01 9.563650653811e-01 9.757038882823e-01 9.762260577802e-01 9.614422079235e-01 9.464624389412e-01 9.389339255811e-01 9.334476094926e-01 9.262383925822e-01 9.269706029434e-01 9.465316907817e-01 9.749003946361e-01 9.847377510689e-01 9.600540205815e-01 9.185723116866e-01 9.035254896319e-01 9.377364088111e-01 9.918498843802e-01 1.018852871489e+00 1.001468416028e+00 9.647046248287e-01 9.520176655398e-01 9.795975415463e-01 1.020970056637e+00 1.043504493349e+00 1.040421621797e+00 1.028014282325e+00 1.022610374826e+00 1.024265060140e+00 1.024747523970e+00 1.023587704514e+00 1.027737942027e+00 1.037766735990e+00 1.042986608269e+00 1.034412636996e+00 1.017664558777e+00 1.008050448194e+00 1.012584919574e+00 1.022155620280e+00 1.024923082951e+00 1.020483214576e+00 1.015718274483e+00 1.010923315177e+00 9.986303971493e-01 9.794310627140e-01 9.708254693504e-01 9.880036257962e-01 1.016555328326e+00 1.021244792360e+00 9.849170268205e-01 9.354254272440e-01
 3.280602125911e-01 3.245000307805e-01 3.215857139535e-01 3.190351175542e-01 3.160047578531e-01 3.123173322157e-01 3.087227877468e-01 3.058170386036e-01 3.032136024268e-01 3.001219090984e-01 2.964333770476e-01 2.928352164782e-01 2.898821304350e-01 2.872484956697e-01 2.841500550431e-01 2.804091639706e-01 2.767400120452e-01 2.737740469194e-01 2.711290271990e-01 2.679313618942e-01 2.640848895993e-01 2.604168420399e-01 2.574810253198e-01 2.547781904596e-01 2.514948094693e-01 2.476311960662e-01 2.439716735524e-01 2.410064248900e-01 2.382644743530e-01 2.349529402611e-01 2.310414687573e-01 2.273325104729e-01 2.243498450499e-01 2.215823161090e-01 2.182123078729e-01 2.142782159083e-01 2.106016091284e-01 2.076203511066e-01 2.047970945598e-01 2.014079281546e-01 1.975194213416e-01 1.938742338522e-01 1.908701686793e-01 1.880172733514e-01 1.846177702460e-01 1.807386704376e-01 1.771187619427e-01 1.741231518753e-01 1.712345274847e-01 1.678069448052e-01 1.639663316783e-01 1.604024691277e-01 1.574044456449e-01 1.544903697521e-01 1.510881426571e-01 1.473037523170e-01 1.437635670567e-01 1.407611931994e-01 1.378573386537e-01 1.345006900630e-01 1.307854726928e-01 1.273035966672e-01 1.243217297748e-01 1.214426082277e-01 1.181875852611e-01 1.146234553129e-01 1.112415537855e-01 1.082990743139e-01 1.054990472708e-01 1.024102841014e-01 9.904589613587e-02 9.582723907498e-02 9.300578203699e-02 9.033981768660e-02 8.747008136643e-02 8.440490420506e-02 8.147034089145e-02 7.887007803235e-02 7.644695215915e-02 7.391652321155e-02 7.125865574571e-02 6.874101141862e-02 6.655892883174e-02 6.458668427867e-02 6.259419713876e-02 6.058082534069e-02 5.876229391662e-02 5.729004901461e-02 5.608685486911e-02 5.498189173027e-02 5.395307402869e-02 5.316500789242e-02 5.274455898917e-02 5.262391088855e-02 5.266606754914e-02 5.284856050685e-02 5.326490694111e-02 5.399069390402e-02 5.499359573829e-02 5.616672046436e-02 5.746039105548e-02 5.891553298711e-02 6.057980461352e-02 6.243662003934e-02 6.443461152703e-02 6.652923530577e-02 6.870055668715e-02 7.096704086412e-02 7.335035383281e-02 7.583581007911e-02 7.839586468670e-02 8.100616255939e-02 8.364662456945e-02 8.631947539092e-02 8.905250827270e-02 9.185403889381e-02 9.469724409358e-02 9.755021421292e-02 1.003983239761e-01 1.032506774714e-01 1.061410597436e-01 1.090893743368e-01 1.120678825853e-01 1.150275940030e-01 1.179541434279e-01 1.208743543196e-01 1.238286263006e-01 1.268360380882e-01 1.298614851753e-01 1.328450353397e-01 1.357722879850e-01 1.386953627132e-01 1.416669298573e-01 1.446861525680e-01 1.477043332306e-01 1.506653194723e-01 1.535684240853e-01 1.564772453113e-01 1.594399185132e-01 1.624346232068e-01 1.654014703402e-01 1.683093056052e-01 1.711751523623e-01 1.740555354695e-01 1.769875837455e-01 1.799400573348e-01 1.828538006248e-01 1.857089537185e-01 1.885295607284e-01 1.913601413284e-01 1.942342898468e-01 1.971294505915e-01 1.999792180064e-01 2.027507818098e-01 2.054674207042e-01 2.081717141505e-01 2.109010050870e-01 2.136485240843e-01 2.163576077693e-01 2.189952174803e-01 2.215830275412e-01 2.241562339109e-01 2.267394689113e-01 2.293418170459e-01 2.319429136104e-01 2.345197938293e-01 2.370684242245e-01 2.395834548173e-01 2.420650533197e-01 2.445434305397e-01 2.470397813787e-01 2.495354294470e-01 2.519955927511e-01 2.543805706915e-01 2.566822751305e-01 2.589480390585e-01 2.612355012722e-01 2.635431506146e-01 2.658229745531e-01 2.680178902598e-01 2.701079062000e-01 2.721539986315e-01 2.742434748609e-01 2.763929754958e-01 2.785382393084e-01 2.805992204388e-01 2.825531592522e-01 2.844753232585e-01 2.864673683915e-01 2.885334662750e-01 2.905819823691e-01 2.925286584179e-01 2.943722666133e-01 2.962017065896e-01 2.981031383480e-01 3.000545470712e-01 3.019487341650e-01 3.037223088030e-01 3.054071556384e-01 3.070928687283e-01 3.088371450413e-01 3.105890536156e-01 3.122508078687e-01 3.137933276188e-01 3.152765858950e-01 3.167773947418e-01 3.183148409448e-01 3.198184197332e-01 3.212162250865e-01 3.225181142993e-01 3.237974834425e-01 3.251044592310e-01 3.264140985653e-01 3.276593058549e-01 3.288000353210e-01 3.298837767279e-01 3.309767457385e-01 3.320848991476e-01 3.331589026176e-01 3.341510949378e-01 3.350617538580e-01 3.359489867267e-01 3.368529378361e-01 3.377490215681e-01 3.385865746434e-01 3.393427164344e-01 3.400443840652e-01 3.407419965556e-01 3.414516817958e-01 3.421289450050e-01 3.427289591054e-01 3.432588282101e-01 3.437614228416e-01 3.442768640322e-01 3.447839336829e-01 3.452245396458e-01 3.455795663888e-01 3.458949187244e-01 3.462145192342e-01 3.465363797415e-01 3.468036281706e-01 3.469770913101e-01 3.470956977724e-01 3.472211578849e-01 3.473519102691e-01 3.474328474236e-01 3.474221643451e-01 3.473457183284e-01 3.472731397137e-01 3.472094160158e-01 3.470898994518e-01 3.468799510957e-01 3.466107344366e-01 3.463408290073e-01 3.460754199544e-01 3.457484568045e-01 3.453257989691e-01 3.448579272655e-01 3.443951201184e-01 3.439220326701e-01 3.433797754262e-01 3.427447457314e-01 3.420725804238e-01 3.414175099969e-01 3.407403329225e-01 3.399799710656e-01 3.391408493547e-01 3.382755919058e-01 3.374235626211e-01 3.365433313793e-01 3.355722306365e-01 3.345317179492e-01 3.334839127855e-01 3.324378460707e-01 3.313499294115e-01 3.301807762416e-01 3.289553059067e-01 3.277300276035e-01 3.264952395446e-01 3.252010443621e-01 3.238392833774e-01 3.224461498079e-01 3.210472899433e-01 3.196225334770e-01 3.181320194689e-01 3.165869424255e-01 3.150308012613e-01 3.134618984248e-01 3.118459658515e-01 3.101700056441e-01 3.084556786092e-01 3.067328951462e-01 3.049870856223e-01 3.031846068406e-01 3.013327502734e-01 2.994608257025e-01 2.975713867298e-01 2.956410732480e-01 2.936589348446e-01 2.916411939124e-01 2.896106218510e-01 2.875496867445e-01 2.854372657191e-01 2.832858807997e-01 2.811126436803e-01 2.789163407895e-01 2.766822705006e-01 2.744032518000e-01 2.720964772560e-01 2.697731779807e-01 2.674150741183e-01 2.650160561720e-01 2.625904878506e-01 2.601472538273e-01 2.576803819202e-01 2.551769334372e-01 2.526412391633e-01 2.500926678670e-01 2.475281836937e-01 2.449324886013e-01 2.423074187327e-01 2.396653963108e-01 2.370122777455e-01 2.343397399245e-01 2.316375744790e-01 2.289171620769e-01 2.261892689557e-01 2.234466243465e-01 2.206828819711e-01 2.179021042574e-01 2.151106605776e-01 2.123119213259e-01 2.094989810097e-01 2.066715563887e-01 2.038407993043e-01 2.010058367738e-01 1.981602938088e-01 1.953113330949e-01 1.924601466661e-01 1.896134195817e-01 1.867700552959e-01 1.839243578011e-01 1.810854913592e-01 1.782577296697e-01 1.754408501503e-01 1.726377465819e-01 1.698490853586e-01 1.670780893816e-01 1.643284427539e-01 1.615992137798e-01 1.588993130166e-01 1.562348296166e-01 1.535978795730e-01 1.509954929584e-01 1.484329116050e-01 1.459168218154e-01 1.434527769079e-01 1.410381079749e-01 1.386763160476e-01 1.363789965587e-01 1.341471258801e-01 1.319887911884e-01 1.299081822129e-01 1.279045146146e-01 1.259896767791e-01 1.241679315677e-01 1.224433020187e-01 1.208248025769e-01 1.193117845977e-01 1.179108867669e-01 1.166319580523e-01 1.154768283052e-01 1.144508294438e-01 1.135575687798e-01 1.127967746083e-01 1.121805141762e-01 1.117064132028e-01 1.113762413347e-01 1.111949533949e-01 1.111583799313e-01 1.112710987932e-01 1.115325267575e-01 1.119381831614e-01 1.124901072142e-01 1.131831055692e-01 1.140137257362e-01 1.149811428752e-01 1.160782316433e-01 1.173019203029e-01 1.186490020528e-01 1.201109769371e-01 1.216858822524e-01 1.233667832558e-01 1.251470351149e-01 1.270250880282e-01 1.289905538714e-01 1.310399804440e-01 1.331696470776e-01 1.353701360026e-01 1.376409552703e-01 1.399748739064e-01 1.423642049263e-01 1.448095202192e-01 1.473035984702e-01 1.498417991371e-01 1.524216726441e-01 1.550347035589e-01 1.576828644268e-01 1.603592485388e-01 1.630586939762e-01 1.657828603094e-01 1.685227146131e-01 1.712810243872e-01 1.740516378001e-01 1.768291854581e-01 1.796163137116e-01 1.824067023282e-01 1.851989439813e-01 1.879920846629e-01 1.907798289141e-01 1.935634771167e-01 1.963410059855e-01 1.991076794674e-01 2.018663893049e-01 2.046084591223e-01 2.073369428522e-01 2.100496411296e-01 2.127422913576e-01 2.154173489272e-01 2.180689885451e-01 2.206973176910e-01 2.233024496740e-01 2.258792193125e-01 2.284307139366e-01 2.309529075955e-01 2.334434584929e-01 2.359046541084e-01 2.383313868395e-01 2.407243408727e-01 2.430832948008e-01 2.454047138018e-01 2.476895747498e-01 2.499342936200e-01 2.521399795330e-01 2.543058366527e-01 2.564287779257e-01 2.585105161837e-01 2.605475434884e-01 2.625390983411e-01 2.644865589277e-01 2.663869634113e-01 2.682398150708e-01 2.700451112707e-01 2.717987843143e-01 2.735051136699e-01 2.751612645562e-01 2.767651471987e-01 2.783181560398e-01 2.798154089035e-01 2.812595734095e-01 2.826511740565e-01 2.839863414336e-01 2.852673263690e-01 2.864899165279e-01 2.876546421400e-01 2.887653501860e-01 2.898152555056e-01 2.908089269037e-01 2.917425415547e-01 2.926137400751e-01 2.934278019588e-01 2.941783208293e-01 2.948688063080e-01 2.954999914689e-01 2.960647263768e-01 2.965728084444e-01 2.970128794422e-01 2.973922947214e-01 2.977100697743e-01 2.979599185598e-01 2.981503318600e-01 2.982713611378e-01 2.983297482538e-01 2.983273555951e-01 2.982534699107e-01 2.981214844047e-01 2.979194129035e-01 2.976511489352e-01 2.973244228582e-01 2.969236388344e-01 2.964625217272e-01 2.959334555589e-01 2.953359535179e-01 2.946809200993e-01 2.939525387227e-01 2.931633333155e-01 2.923080291190e-01 2.913816045707e-01 2.903999014956e-01 2.893448383478e-01 2.882285494145e-01 2.870488055099e-01 2.857987420313e-01 2.844932698835e-01 2.831172302401e-01 2.816785519517e-01 2.801817102991e-01 2.786136343865e-01 2.769930356555e-01 2.753040932408e-01 2.735506894094e-01 2.717452180185e-01 2.698690489651e-01 2.679417875884e-01 2.659524791606e-01 2.638979637027e-01 2.617954934071e-01 2.596267493314e-01 2.574078252959e-01 2.551329785167e-01 2.527928860128e-01 2.504119969585e-01 2.479674787675e-01 2.454737864363e-01 2.429339314578e-01 2.403297870480e-01 2.376902487673e-01 2.349931372301e-01 2.322490810230e-01 2.294663104851e-01 2.266224618946e-01 2.237488468616e-01 2.208244557419e-01 2.178562804740e-01 2.148604701668e-01 2.118083772691e-01 2.087334724230e-01 2.056170455210e-01 2.024595967346e-01 1.992848530493e-01 1.960596739474e-01 1.928201463538e-01 1.895492949563e-01 1.862431421728e-01 1.829315866213e-01 1.795801321733e-01 1.762207178093e-01 1.728434560666e-01 1.694396259310e-01 1.660432677674e-01 1.626196718677e-01 1.591993711171e-01 1.557770607757e-01 1.523394532117e-01 1.489245864035e-01 1.455004956510e-01 1.420935804899e-01 1.387048665202e-01 1.353185707346e-01 1.319719449792e-01 1.286389553394e-01 1.253421397332e-01 1.220898368849e-01 1.188658278429e-01 1.157084236676e-01 1.125964075452e-01 1.095481457454e-01 1.065796367318e-01 1.036752535809e-01 1.008752974482e-01 9.816502822603e-02 9.555737229954e-02 9.307779424235e-02 9.070992475376e-02 8.849525568387e-02 8.642783262815e-02 8.451493952369e-02 8.278334239442e-02 8.121629299284e-02 7.985484986834e-02 7.869256901674e-02 7.773153560848e-02 7.699439844781e-02 7.645910544190e-02 7.615575858240e-02 7.606979013484e-02 7.619579637773e-02 7.654590861438e-02 7.708448990890e-02 7.783252078204e-02 7.876626138821e-02 7.987244029029e-02 8.115793966348e-02 8.257883572351e-02 8.415258839369e-02 8.584991838081e-02 8.765770709293e-02 8.958431879770e-02 9.158632511558e-02 9.367847890325e-02 9.583831099180e-02 9.805139946098e-02 1.003344419107e-01 1.026444876107e-01 1.049951082770e-01 1.073743955798e-01 1.097633681515e-01 1.121869017968e-01 1.146055873050e-01 1.170292445367e-01 1.194543235259e-01 1.218607984305e-01 1.242777617139e-01 1.266690971263e-01 1.290408262356e-01 1.313973782280e-01 1.337153325004e-01 1.360254542892e-01 1.382993059932e-01 1.405347299347e-01 1.427454751010e-01 1.449047668008e-01 1.470425436140e-01 1.491374978947e-01 1.511840509406e-01 1.531978782383e-01 1.551534455816e-01 1.570771453415e-01 1.589554973281e-01 1.607765214373e-01 1.625631725752e-01 1.642888330374e-01 1.659728293762e-01 1.676127218507e-01 1.691929505252e-01 1.707375631532e-01 1.722206631198e-01 1.736569577948e-01 1.750511285101e-01 1.763861012999e-01 1.776851403074e-01 1.789278085002e-01 1.801212006935e-01 1.812765653087e-01 1.823766861182e-01 1.834405144024e-01 1.844551179609e-01 1.854233282733e-01 1.863568515105e-01 1.872422007490e-01 1.880940129739e-01 1.889050274648e-01 1.896752382892e-01 1.904166439580e-01 1.911185885612e-01 1.917911572208e-01 1.924328507135e-01 1.930427680371e-01 1.936284024976e-01 1.941879711714e-01 1.947235735840e-01 1.952392615596e-01 1.957339308782e-01 1.962112530215e-01 1.966743197922e-01 1.971230576511e-01 1.975620461858e-01 1.979917474416e-01 1.984133091434e-01 1.988328537535e-01 1.992481224195e-01 1.996626317020e-01 2.000821873757e-01 2.005011695764e-01 2.009296431656e-01 2.013667858379e-01 2.018097385367e-01 2.022695016524e-01 2.027382815818e-01 2.032256291312e-01 2.037317021825e-01 2.042503646377e-01 2.047973832524e-01 2.053588323101e-01 2.059464150033e-01 2.065611123070e-01 2.071928271343e-01 2.078603942983e-01 2.085477664788e-01 2.092634367325e-01 2.100132555847e-01 2.107809904439e-01 2.115882556229e-01 2.124189037177e-01 2.132761672069e-01 2.141706698771e-01 2.150820895423e-01 2.160312773564e-01 2.170040383980e-01 2.179994377837e-01 2.190313867265e-01 2.200768092722e-01 2.211539195522e-01 2.222527992258e-01 2.233686380372e-01 2.245151774456e-01 2.256701562634e-01 2.268487360179e-01 2.280441974890e-01 2.292467765971e-01 2.304744307657e-01 2.317030347175e-01 2.329449970690e-01 2.341989379753e-01 2.354506367362e-01 2.367167613641e-01 2.379781985519e-01 2.392429681219e-01 2.405121043434e-01 2.417692827507e-01 2.430321123913e-01 2.442855952858e-01 2.455297308165e-01 2.467726811010e-01 2.479973414477e-01 2.492180591464e-01 2.504242008370e-01 2.516150775032e-01 2.527977097354e-01 2.539583751559e-01 2.551081243618e-01 2.562403217622e-01 2.573521677605e-01 2.584525363858e-01 2.595291844856e-01 2.605905746052e-01 2.616358178328e-01 2.626596534161e-01 2.636709656471e-01 2.646594901290e-01 2.656344034728e-01 2.665947343243e-01 2.675344946887e-01 2.684658686299e-01 2.693809937341e-01 2.702836125199e-01 2.711788617030e-01 2.720618224318e-01 2.729398397575e-01 2.738118169905e-01 2.746759002180e-01 2.755430771974e-01 2.764058320667e-01 2.772721636376e-01 2.781439995380e-01 2.790179195708e-01 2.799053844731e-01 2.808004262993e-01 2.817073332040e-01 2.826335969327e-01 2.835697305439e-01 2.845302991178e-01 2.855116194998e-01 2.865123524518e-01 2.875451402359e-01 2.885983215062e-01 2.896832765628e-01 2.908007291389e-01 2.919430567537e-01 2.931252455765e-01 2.943352509711e-01 2.955801630884e-01 2.968640403626e-01 2.981744517186e-01 2.995295641725e-01 3.009136328446e-01 3.023312998608e-01 3.037896357212e-01 3.052693324268e-01 3.067878700137e-01 3.083328233636e-01 3.098998885182e-01 3.115021236677e-01 3.131154472121e-01 3.147552153962e-01 3.164114746576e-01 3.180722581191e-01 3.197548284889e-01 3.214304413618e-01 3.231118410610e-01 3.247930991501e-01 3.264549434004e-01 3.281162122416e-01 3.297508135008e-01 3.313629447772e-01 3.329529218092e-01 3.344976922903e-01 3.360111777638e-01 3.374751728011e-01 3.388835829861e-01 3.402436578984e-01 3.415284784068e-01 3.427508898015e-01 3.438982545067e-01 3.449565610100e-01 3.459372351354e-01 3.468167569492e-01 3.475990375028e-01 3.482811911903e-01 3.488440140225e-01 3.492985385590e-01 3.496279437252e-01 3.498308710122e-01 3.499082878351e-01 3.498435033803e-01 3.496441476874e-01 3.493021564416e-01 3.488098512635e-01 3.481715453887e-01 3.473782437329e-01 3.464291532236e-01 3.453260380609e-01 3.440611642981e-01 3.426391656311e-01 3.410588475907e-01 3.393175222670e-01 3.374198443642e-01 3.353656757799e-01 3.331550299039e-01 3.307962677127e-01 3.282873661514e-01 3.256357659370e-01 3.228497579581e-01 3.199282694871e-01 3.168880144446e-01 3.137323174449e-01 3.104691644896e-01 3.071160329839e-01 3.036760843976e-01 3.001673734313e-01 2.966044317177e-01 2.929976348420e-01 2.893740925495e-01 2.857424181065e-01 2.821252596406e-01 2.785505886365e-01 2.750269748595e-01 2.715927099866e-01 2.682640683165e-01 2.650644328140e-01 2.620314324830e-01 2.591798274644e-01 2.565451447205e-01 2.541563811191e-01 2.520317164563e-01 2.502109858600e-01 2.487073949280e-01 2.475483179044e-01 2.467602491389e-01 2.463484634924e-01 2.463408856327e-01 2.467424981276e-01 2.475580740463e-01 2.488016975589e-01 2.504574457924e-01 2.525301603529e-01 2.550108904700e-01 2.578736383110e-01 2.611196842425e-01 2.647141985246e-01 2.686389445967e-01 2.728776395435e-01 2.773884515957e-01 2.821572483816e-01 2.871485080964e-01 2.923283826824e-01 2.976795463137e-01 3.031580159896e-01 3.087411278481e-01 3.144041670493e-01 3.201036671721e-01 3.258289099370e-01 3.315430901955e-01 3.372173681622e-01 3.428380497046e-01 3.483664449765e-01 3.537873461966e-01 3.590798100528e-01 3.642097664323e-01 3.691728845096e-01 3.739414921254e-01 3.784932783185e-01 3.828231940617e-01 3.869035134065e-01 3.907227897605e-01 3.942731967710e-01 3.975300146491e-01 4.004908639924e-01 4.031444073636e-01 4.054724838709e-01 4.074810054321e-01 4.091521836072e-01 4.104828173105e-01 4.114761848982e-01 4.121170464768e-01 4.124123984113e-01 4.123629152893e-01 4.119576361901e-01 4.112167802599e-01 4.101318381494e-01 4.087079724854e-01 4.069660580420e-01 4.048978786452e-01 4.025256042180e-01 3.998613136855e-01 3.969079502953e-01 3.936989193351e-01 3.902365136510e-01 3.865443535578e-01 3.826536760141e-01 3.785710545072e-01 3.743362463528e-01 3.699721333379e-01 3.655041279011e-01 3.609718493873e-01 3.563996626016e-01 3.518264369644e-01 3.472892165014e-01 3.428197118099e-01 3.384647570549e-01 3.342569479135e-01 3.302387045539e-01 3.264501458398e-01 3.229272091043e-01 3.197109395798e-01 3.168317172457e-01 3.143262482764e-01 3.122206932944e-01 3.105394340206e-01 3.093074305046e-01 3.085325162262e-01 3.082288501449e-01 3.083983283281e-01 3.090356698602e-01 3.101344250451e-01 3.116748093032e-01 3.136402751173e-01 3.159995212099e-01 3.187263334679e-01 3.217842500619e-01 3.251361848727e-01 3.287426137451e-01 3.325597402363e-01 3.365494827684e-01 3.406642215751e-01 3.448605291645e-01 3.491009349227e-01 3.533333580320e-01 3.575267278365e-01 3.616373667161e-01 3.656250891171e-01 3.694617116588e-01 3.731025683700e-01 3.765247431654e-01 3.796930860589e-01 3.825771745620e-01 3.851591588315e-01 3.874063811137e-01 3.893054285989e-01 3.908324918631e-01 3.919699283181e-01 3.927112446365e-01 3.930334832022e-01 3.929370501089e-01 3.924120425922e-01 3.914490338877e-01 3.900556463240e-01 3.882230841796e-01 3.859597010528e-01 3.832751690488e-01 3.801692724708e-01 3.766651010063e-01 3.727719216716e-01 3.685059629887e-01 3.638959864032e-01 3.589577275299e-01 3.537252598956e-01 3.482282104126e-01 3.425001231596e-01 3.365814557486e-01 3.305137807172e-01 3.243430245313e-01 3.181174026444e-01 3.118920010859e-01 3.057185197163e-01 2.996562059870e-01 2.937676651037e-01 2.881084168039e-01 2.827479875522e-01 2.777404995451e-01 2.731457986642e-01 2.690256104998e-01 2.654155178896e-01 2.623703582382e-01 2.599163264652e-01 2.580693834239e-01 2.568525617489e-01 2.562490837173e-01 2.562504554615e-01 2.568293618549e-01 2.579391840482e-01 2.595418078003e-01 2.615689137261e-01 2.639598817741e-01 2.666502296406e-01 2.695597007264e-01 2.726248906642e-01 2.757685862185e-01 2.789227272301e-01 2.820220932651e-01 2.850006406404e-01 2.878043645435e-01 2.903766629839e-01 2.926736697713e-01 2.946514559095e-01 2.962727676281e-01 2.975141382979e-01 2.983467571716e-01 2.987613520059e-01 2.987456744356e-01 2.982968000067e-01 2.974281058796e-01 2.961427103711e-01 2.944706196629e-01 2.924365829788e-01 2.900762334167e-01 2.874371027028e-01 2.845681957351e-01 2.815307170042e-01 2.783901001097e-01 2.752213475349e-01 2.721003440321e-01 2.691070760567e-01 2.663357611204e-01 2.638614008347e-01 2.617729431494e-01 2.601501504195e-01 2.590587896488e-01 2.585677134883e-01 2.587183732507e-01 2.595452854440e-01 2.610661119536e-01 2.632733203038e-01 2.661548608076e-01 2.696695662603e-01 2.737709184044e-01 2.784001701045e-01 2.834837105118e-01 2.889526836050e-01 2.947221487227e-01 3.007170675633e-01 3.068584666908e-01 3.130695748620e-01 3.192835694254e-01 3.254293020908e-01 3.314539013890e-01 3.373032757831e-01 3.429292376069e-01 3.483020925961e-01 3.533828224272e-01 3.581530558777e-01 3.626004075360e-01 3.667085811576e-01 3.704842073411e-01 3.739258551408e-01 3.770468261415e-01 3.798636274210e-01 3.823941576267e-01 3.846670241134e-01 3.867067438760e-01 3.885474074509e-01 3.902194831437e-01 3.917596480555e-01 3.932049840359e-01 3.945850408599e-01 3.959431856546e-01 3.973048622521e-01 3.987032666853e-01 4.001715862355e-01 4.017230378515e-01 4.033923386417e-01 4.051884255006e-01 4.071236898680e-01 4.092152579798e-01 4.114567372521e-01 4.138563957934e-01 4.164089047971e-01 4.190997325443e-01 4.219248704513e-01 4.248605181415e-01 4.278938164630e-01 4.310012350579e-01 4.341555063509e-01 4.373436726139e-01 4.405244873463e-01 4.436833533965e-01 4.467940170020e-01 4.498269007684e-01 4.527646315683e-01 4.555843870718e-01 4.582759752557e-01 4.608215851889e-01 4.632182663278e-01 4.654701109966e-01 4.675714356034e-01 4.695431149457e-01 4.713998436232e-01 4.731583806064e-01 4.748554124600e-01 4.765126092015e-01 4.781698973338e-01 4.798588815184e-01 4.816103654412e-01 4.834603455856e-01 4.854235188196e-01 4.875206110558e-01 4.897549293021e-01 4.921141360218e-01 4.945841070016e-01 4.971207247386e-01 4.996780552349e-01 5.021919930175e-01 5.045836635528e-01 5.067738033001e-01 5.086588842282e-01 5.101502207887e-01 5.111487834423e-01 5.115524207090e-01 5.112834814266e-01 5.102597722363e-01 5.084248675118e-01 5.057350743792e-01 5.021693144475e-01 4.977371895639e-01 4.924615545902e-01 4.864058556745e-01 4.796554072226e-01 4.723219151527e-01 4.645497190861e-01 4.564931581367e-01 4.483456021431e-01 4.402956856317e-01 4.325465528062e-01 4.253040396252e-01 4.187511869787e-01 4.130642054800e-01 4.083793533154e-01 4.048036592225e-01 4.024050870030e-01 4.012005237686e-01 4.011838446349e-01 4.023029394244e-01 4.044838135385e-01 4.076410443184e-01 4.116686709007e-01 4.164741600273e-01 4.219498065896e-01 4.280045526079e-01 4.345496567004e-01 4.414852554521e-01 4.487255269490e-01 4.561565662211e-01 4.636618862293e-01 4.711051256144e-01 4.783169381597e-01 4.851271999987e-01 4.913324689724e-01 4.967256767044e-01 5.010999614854e-01 5.042504296555e-01 5.060037967205e-01 5.062110176913e-01 5.047832156839e-01 5.016964607545e-01 4.969965973725e-01 4.908386855102e-01 4.834667169257e-01 4.752378596021e-01 4.666272952761e-01 4.581844748346e-01 4.505512999377e-01 4.443752683452e-01 4.402793854449e-01 4.387733096108e-01 4.401758612367e-01 4.445882336327e-01 4.518354946591e-01 4.615200684253e-01 4.730615381070e-01 4.857557974135e-01 4.988861936670e-01 5.117426522069e-01 5.237150008799e-01 5.343090987231e-01 5.431727173910e-01 5.501281940819e-01 5.551461155277e-01 5.583732763635e-01 5.600943239496e-01 5.607018389050e-01 5.606884291027e-01 5.605512518927e-01 5.607710096407e-01 5.617410391577e-01 5.637026226094e-01 5.667446716262e-01 5.707512382367e-01 5.754578601072e-01 5.804738655133e-01 5.853355533502e-01 5.895942557839e-01 5.928436035972e-01 5.948055711675e-01 5.953484427407e-01 5.945063512558e-01 5.925077029304e-01 5.897232497964e-01 5.866592219450e-01 5.838859733165e-01 5.819639368719e-01 5.813872333456e-01 5.824793997038e-01 5.853831069818e-01 5.900152310529e-01 5.960951390749e-01 6.032156621444e-01 6.108772257923e-01 6.186053391743e-01 6.259828621602e-01 6.327076611399e-01 6.386387626029e-01 6.437463125593e-01 6.481500384866e-01 6.520452049888e-01 6.556569762245e-01 6.592286199591e-01 6.629290098284e-01 6.668730998474e-01 6.710905746527e-01 6.755301089919e-01 6.801184814712e-01 6.847337821435e-01 6.892903232147e-01 6.937188227109e-01 6.979641416997e-01 7.020135672229e-01 7.058159461369e-01 7.093037953150e-01 7.123596019291e-01 7.147953734269e-01 7.164152752086e-01 7.169925263688e-01 7.163738434187e-01 7.145021650458e-01 7.114422085950e-01 7.074494812587e-01 7.028921119897e-01 6.982460061254e-01 6.939994301513e-01 6.905265693767e-01 6.880511204490e-01 6.865205101296e-01 6.856625297140e-01 6.850263312872e-01 6.840739972382e-01 6.823709342248e-01 6.796521401589e-01 6.759588764034e-01 6.716539269672e-01 6.673505239568e-01 6.638452854710e-01 6.618864701574e-01 6.620330582263e-01 6.644954970706e-01 6.690622171469e-01 6.752129697031e-01 6.822050114673e-01 6.893258419167e-01 6.960507594807e-01 7.021444775324e-01 7.077477950641e-01 7.132526197637e-01 7.192287801306e-01 7.262306188364e-01 7.346116652764e-01 7.444841039445e-01 7.556106122242e-01 7.675359738647e-01 7.796936342755e-01 7.915148021803e-01 8.026259852199e-01 8.128405517574e-01 8.222353601218e-01 8.311061843798e-01 8.398454629709e-01 8.489172483119e-01 8.527028762232e-01 8.535759654098e-01 8.583268362494e-01 8.705147530382e-01 8.870302764167e-01 9.010926421098e-01 9.083769972275e-01 9.105460248081e-01 9.134160309339e-01 9.213189796282e-01 9.327966539081e-01 9.419127489265e-01 9.436985614183e-01 9.384606907985e-01 9.314489484413e-01 9.281541202654e-01 9.292527952766e-01 9.301361387893e-01 9.255074208783e-01 9.143983313598e-01 9.012140001136e-01 8.919493499750e-01 8.887996098919e-01 8.882926427843e-01 8.850480921785e-01 8.771984622375e-01 8.683183663180e-01 8.641527650490e-01 8.669722401962e-01 8.729798132865e-01 8.756521156130e-01 8.716559953729e-01 8.638867132300e-01 8.591911872450e-01 8.626804662271e-01 8.735974195912e-01 8.866856186811e-01 8.973242873727e-01 9.050506626657e-01 9.125789506927e-01 9.221641124280e-01 9.335374900833e-01 9.456708421156e-01 9.600323345534e-01 9.806505977140e-01 1.008881123592e+00 1.033674247175e+00 9.807483368026e-01 9.137795885304e-01 8.070204931674e-01 7.689541016723e-01 8.395906767101e-01 9.329151111060e-01 9.620879086599e-01 9.138660201812e-01 8.460509544186e-01 8.383280700326e-01 8.979431563352e-01 9.545790123200e-01 9.534851258770e-01 9.018389803950e-01 8.585800161108e-01 8.768549081642e-01 9.384102994712e-01 9.809513836378e-01 9.679916586568e-01 9.151221005069e-01 8.768639300556e-01 8.955525361304e-01 9.499340766679e-01 9.827302662951e-01 9.613713767183e-01 9.038259136350e-01 8.672332947577e-01 8.913497479017e-01 9.451949548885e-01 9.659036730236e-01 9.262967016398e-01 8.603244593209e-01 8.391797261670e-01 8.883427309861e-01 9.479816108111e-01 9.506121638513e-01 8.867655943800e-01 8.135163820234e-01 8.063906036503e-01 8.636879306323e-01 9.119484286924e-01 9.041539793686e-01 8.588389282731e-01 8.338881661740e-01 8.561104256459e-01 8.868828114400e-01 8.815868056322e-01 8.459272748270e-01 8.305136469478e-01 8.680371769445e-01 9.259514428952e-01 9.520920471210e-01 9.321097034734e-01 8.960314439297e-01 8.829524817013e-01 8.967195694390e-01 9.110272157411e-01 9.123538799391e-01 9.146027028627e-01 9.318139757546e-01 9.506642179852e-01 9.449013072425e-01 9.098275220679e-01 8.736117356280e-01 8.697934327997e-01 8.961609967754e-01 9.206223961930e-01 9.237242489743e-01 9.159520404117e-01 9.163719738367e-01 9.229266413905e-01 9.165678079547e-01 8.930890198724e-01 8.780365208525e-01 8.991536489288e-01 9.446011600186e-01 9.726303585644e-01 9.582875126032e-01 9.188367386388e-01 8.991792198282e-01 9.222721697508e-01 9.608392380164e-01 9.749250439664e-01 9.566037286311e-01 9.346497518209e-01 9.414561203605e-01 9.738354223234e-01 9.987272829013e-01 9.923518277399e-01 9.616826490897e-01 9.355351947009e-01 9.366016222855e-01 9.602821253295e-01 9.842755208391e-01 9.912015247721e-01 9.778504597430e-01 9.523524283112e-01 9.283905165242e-01 9.192025980281e-01 9.296707206414e-01 9.509080124327e-01 9.660904536678e-01 9.636612894277e-01 9.460855752518e-01 9.267777811849e-01 9.174178763731e-01 9.188090398797e-01 9.253671494945e-01 9.347190303213e-01 9.471781418537e-01 9.571832342095e-01 9.532208070558e-01 9.310972781663e-01 9.064828420796e-01 9.069912868090e-01 9.411605975299e-01 9.828770384027e-01 9.975124025759e-01 9.756810707421e-01 9.432300610731e-01 9.391208880170e-01 9.731988034972e-01 1.015472091707e+00 1.033061150446e+00 1.021170550482e+00 1.001199578627e+00 9.957181390026e-01 1.005537138127e+00 1.015608520107e+00 1.017502891340e+00 1.016661402682e+00 1.019981018721e+00 1.023847455645e+00 1.019866886702e+00 1.008648767686e+00 1.001177513497e+00 1.005189475102e+00 1.014659023009e+00 1.017756081536e+00 1.011084918697e+00 1.000834078242e+00 9.920036110857e-01 9.827302000852e-01 9.727491206145e-01 9.708266879334e-01 9.837082243598e-01 9.993704499195e-01 9.937942541091e-01 9.596026059682e-01 9.254937930982e-01
 3.048936505564e-01 3.013132521329e-01 2.983429256358e-01 2.957340439216e-01 2.926777601721e-01 2.889791862789e-01 2.853566294099e-01 2.824043181373e-01 2.797552070661e-01 2.766329859118e-01 2.729314140037e-01 2.693198265409e-01 2.663305642307e-01 2.636470451207e-01 2.605211020634e-01 2.567820622013e-01 2.531059331801e-01 2.501010404967e-01 2.474135762877e-01 2.442031341031e-01 2.403604946922e-01 2.366826599671e-01 2.337164244388e-01 2.309834008824e-01 2.276897064560e-01 2.238340672276e-01 2.201756171181e-01 2.171866371084e-01 2.144150184298e-01 2.111028832430e-01 2.072150363028e-01 2.035121102337e-01 2.005038450373e-01 1.977160646230e-01 1.943579709756e-01 1.904526822930e-01 1.867861736551e-01 1.837902053832e-01 1.809569081595e-01 1.775852981116e-01 1.737349567584e-01 1.701127669930e-01 1.671042222517e-01 1.642494079318e-01 1.608832725538e-01 1.570555870953e-01 1.534672483552e-01 1.504801641752e-01 1.476096361142e-01 1.442306133701e-01 1.404524866060e-01 1.369359897152e-01 1.339691281209e-01 1.310923404993e-01 1.277572590641e-01 1.240590995338e-01 1.205922048859e-01 1.176446816566e-01 1.148061522074e-01 1.115478667148e-01 1.079524445475e-01 1.045825009433e-01 1.016995386344e-01 9.892771099690e-02 9.581308050228e-02 9.242365997544e-02 8.922461582646e-02 8.645408791200e-02 8.382990645940e-02 8.095800167879e-02 7.786545371937e-02 7.494847311118e-02 7.242936016593e-02 7.007210177718e-02 6.755989830529e-02 6.493541985447e-02 6.251219790373e-02 6.045105024240e-02 5.857900233640e-02 5.666661491605e-02 5.475560432345e-02 5.310864942787e-02 5.185163294418e-02 5.082681339725e-02 4.986261027937e-02 4.903347287485e-02 4.854506355329e-02 4.845528533386e-02 4.862020909769e-02 4.890416591784e-02 4.936073306801e-02 5.014219841545e-02 5.126812004202e-02 5.259450829975e-02 5.400645639210e-02 5.553652286307e-02 5.727757945213e-02 5.925240812403e-02 6.138059119500e-02 6.356227973233e-02 6.578621689280e-02 6.811676214027e-02 7.058692137042e-02 7.315940040021e-02 7.578583628523e-02 7.843778975136e-02 8.111549119212e-02 8.384403450856e-02 8.664122278859e-02 8.948785108940e-02 9.235924289334e-02 9.524271910620e-02 9.812985240056e-02 1.010251863886e-01 1.039539245300e-01 1.069219789772e-01 1.099038063394e-01 1.128752396819e-01 1.158284863675e-01 1.187736588767e-01 1.217403073080e-01 1.247473575539e-01 1.277678252097e-01 1.307590159508e-01 1.337098789717e-01 1.366474552776e-01 1.396082409524e-01 1.426099429087e-01 1.456200916835e-01 1.485815518771e-01 1.514826093437e-01 1.543729681903e-01 1.573047934411e-01 1.602779426138e-01 1.632425198695e-01 1.661457617100e-01 1.689883903242e-01 1.718299200575e-01 1.747230653396e-01 1.776415462160e-01 1.805279544788e-01 1.833517887367e-01 1.861314095913e-01 1.889207993841e-01 1.917582717912e-01 1.946134246895e-01 1.974264737138e-01 2.001781833036e-01 2.028928585967e-01 2.056128295526e-01 2.083713995907e-01 2.111508289058e-01 2.138843445095e-01 2.165376521708e-01 2.191323963751e-01 2.217098409755e-01 2.243090291118e-01 2.269256662708e-01 2.295052527467e-01 2.320106551751e-01 2.344629612793e-01 2.368965031033e-01 2.393382035740e-01 2.417975573245e-01 2.442548762891e-01 2.466857118861e-01 2.490855740002e-01 2.514521254094e-01 2.537836486361e-01 2.561068958823e-01 2.584458552336e-01 2.607832307411e-01 2.630857055116e-01 2.653154063847e-01 2.674599104067e-01 2.695617955069e-01 2.716806453834e-01 2.738204265609e-01 2.759342839046e-01 2.779673564092e-01 2.798946041854e-01 2.817688696537e-01 2.836797686915e-01 2.856501681752e-01 2.876227976585e-01 2.895149660538e-01 2.912990182992e-01 2.930396994995e-01 2.948430756595e-01 2.967222999053e-01 2.985917785161e-01 3.003635426988e-01 3.020274013811e-01 3.036653743653e-01 3.053706330188e-01 3.071298416404e-01 3.088407405137e-01 3.104318515655e-01 3.119269622928e-01 3.134140235944e-01 3.149566036349e-01 3.165146785107e-01 3.179877079018e-01 3.193398092522e-01 3.206245065769e-01 3.219204561907e-01 3.232536758867e-01 3.245617507051e-01 3.257658519779e-01 3.268690497602e-01 3.279428297180e-01 3.290406000527e-01 3.301463574629e-01 3.311924211321e-01 3.321338501517e-01 3.330116389797e-01 3.338922346791e-01 3.347905317565e-01 3.356597593138e-01 3.364498661806e-01 3.371549314784e-01 3.378291702409e-01 3.385189875248e-01 3.392049574898e-01 3.398368251402e-01 3.403870128399e-01 3.408760028929e-01 3.413581952693e-01 3.418528172072e-01 3.423212310570e-01 3.427144567486e-01 3.430333530750e-01 3.433192326199e-01 3.436161071205e-01 3.439122971427e-01 3.441453034475e-01 3.442901907721e-01 3.443891509943e-01 3.444904404891e-01 3.445982379032e-01 3.446588132206e-01 3.446223586255e-01 3.445254106722e-01 3.444329139735e-01 3.443489731678e-01 3.442227100861e-01 3.440036645477e-01 3.437129953421e-01 3.434230748212e-01 3.431463967214e-01 3.428208389889e-01 3.424031500184e-01 3.419217972892e-01 3.414363924380e-01 3.409599804092e-01 3.404299585749e-01 3.398020984177e-01 3.391213605331e-01 3.384473010701e-01 3.377678662967e-01 3.370248533618e-01 3.361879878217e-01 3.353065267886e-01 3.344424328462e-01 3.335656757052e-01 3.326084741754e-01 3.315692987916e-01 3.304999013400e-01 3.294447638569e-01 3.283696683921e-01 3.272071647001e-01 3.259705784873e-01 3.247238504262e-01 3.234820316990e-01 3.222063476912e-01 3.208506469557e-01 3.194354313330e-01 3.180170873024e-01 3.165969954773e-01 3.151226537871e-01 3.135795404306e-01 3.120029447366e-01 3.104214824102e-01 3.088217238365e-01 3.071599646237e-01 3.054405480943e-01 3.037090821420e-01 3.019695632529e-01 3.001903295587e-01 2.983512636578e-01 2.964726934751e-01 2.945859202532e-01 2.926840965245e-01 2.907280533902e-01 2.887230831529e-01 2.866987187367e-01 2.846598261245e-01 2.825868881108e-01 2.804634618309e-01 2.783049731790e-01 2.761358528123e-01 2.739417596025e-01 2.717016260511e-01 2.694222930058e-01 2.671231083059e-01 2.648063245019e-01 2.624566829551e-01 2.600654880483e-01 2.576472054174e-01 2.552171034371e-01 2.527593329011e-01 2.502634362245e-01 2.477446264534e-01 2.452109233863e-01 2.426600004045e-01 2.400790648446e-01 2.374682993490e-01 2.348479096937e-01 2.322200866785e-01 2.295663421862e-01 2.268884795016e-01 2.241980914677e-01 2.215021927397e-01 2.187956518492e-01 2.160663785539e-01 2.133224084172e-01 2.105788763928e-01 2.078290346213e-01 2.050657781431e-01 2.022923571684e-01 1.995153300354e-01 1.967407687623e-01 1.939612534240e-01 1.911762275942e-01 1.883967336824e-01 1.856237777014e-01 1.828513516803e-01 1.800850148637e-01 1.773282245196e-01 1.745881595494e-01 1.718644574419e-01 1.691513527734e-01 1.664585678691e-01 1.637918079414e-01 1.611497538765e-01 1.585379497596e-01 1.559575989864e-01 1.534111105232e-01 1.509045881140e-01 1.484375770815e-01 1.460178068505e-01 1.436541228228e-01 1.413411949196e-01 1.390824690562e-01 1.368873023749e-01 1.347608241666e-01 1.327114291772e-01 1.307373817821e-01 1.288402444697e-01 1.270332802447e-01 1.253185061258e-01 1.237026361766e-01 1.221916337802e-01 1.207841436587e-01 1.194895978744e-01 1.183138728288e-01 1.172582429773e-01 1.163309375694e-01 1.155322693650e-01 1.148620981243e-01 1.143307095052e-01 1.139368084623e-01 1.136843937856e-01 1.135730508784e-01 1.135984185463e-01 1.137676860760e-01 1.140801042357e-01 1.145289834471e-01 1.151179065485e-01 1.158402347153e-01 1.166945295332e-01 1.176800709885e-01 1.187872946389e-01 1.200177202854e-01 1.213641004716e-01 1.228195587897e-01 1.243835023918e-01 1.260479167569e-01 1.278075027242e-01 1.296597515851e-01 1.315960361356e-01 1.336144764642e-01 1.357087765567e-01 1.378714817581e-01 1.401027705540e-01 1.423940305655e-01 1.447393162142e-01 1.471397719290e-01 1.495856693659e-01 1.520754674025e-01 1.546057397783e-01 1.571684071025e-01 1.597657614388e-01 1.623903928048e-01 1.650400448809e-01 1.677130794197e-01 1.704016471738e-01 1.731069099016e-01 1.758254392935e-01 1.785512393903e-01 1.812867549431e-01 1.840255733968e-01 1.867670259758e-01 1.895101404002e-01 1.922476460027e-01 1.949825891285e-01 1.977106036899e-01 2.004290853314e-01 2.031396851270e-01 2.058342083345e-01 2.085158883088e-01 2.111825471177e-01 2.138297035374e-01 2.164599161087e-01 2.190675503712e-01 2.216527521386e-01 2.242154811100e-01 2.267510393159e-01 2.292616419459e-01 2.317435216049e-01 2.341951615063e-01 2.366171645546e-01 2.390061676344e-01 2.413631428033e-01 2.436856601118e-01 2.459716774939e-01 2.482232369391e-01 2.504346664055e-01 2.526079471533e-01 2.547427305879e-01 2.568358429754e-01 2.588867148079e-01 2.608953954549e-01 2.628586998184e-01 2.647787955230e-01 2.666533766003e-01 2.684815049374e-01 2.702622775799e-01 2.719937728781e-01 2.736775314696e-01 2.753115832880e-01 2.768943705538e-01 2.784271229559e-01 2.799052815956e-01 2.813323069772e-01 2.827073854026e-01 2.840269381358e-01 2.852930917308e-01 2.865022295123e-01 2.876544139568e-01 2.887531786710e-01 2.897919872988e-01 2.907752561234e-01 2.916990923641e-01 2.925613132372e-01 2.933687218062e-01 2.941133371840e-01 2.947999378734e-01 2.954268545363e-01 2.959877900130e-01 2.964917770858e-01 2.969303268856e-01 2.973078666089e-01 2.976253937422e-01 2.978756681267e-01 2.980668627652e-01 2.981916700588e-01 2.982529234474e-01 2.982540381774e-01 2.981856457247e-01 2.980574281127e-01 2.978617099124e-01 2.975997158113e-01 2.972794033229e-01 2.968876504112e-01 2.964364438345e-01 2.959169950064e-01 2.953303564266e-01 2.946865990439e-01 2.939698072844e-01 2.931920400858e-01 2.923487926483e-01 2.914356560559e-01 2.904678410501e-01 2.894280191494e-01 2.883264152401e-01 2.871625630512e-01 2.859271055711e-01 2.846384442524e-01 2.832796158970e-01 2.818576162037e-01 2.803781723554e-01 2.788274037245e-01 2.772232785829e-01 2.755528641579e-01 2.738196709295e-01 2.720329233496e-01 2.701762220735e-01 2.682687332268e-01 2.662982002663e-01 2.642629873397e-01 2.621797678559e-01 2.600300751558e-01 2.578299842799e-01 2.555740346545e-01 2.532538098360e-01 2.508899564623e-01 2.484644476456e-01 2.459901218123e-01 2.434660006092e-01 2.408797210130e-01 2.382552044366e-01 2.355741399594e-01 2.328455180678e-01 2.300779250803e-01 2.272486832001e-01 2.243878328577e-01 2.214774834954e-01 2.185213810996e-01 2.155354533843e-01 2.124922521918e-01 2.094217907238e-01 2.063118267518e-01 2.031587118303e-01 1.999867344416e-01 1.967652493238e-01 1.935228406200e-01 1.902513449408e-01 1.869409977676e-01 1.836218535534e-01 1.802625730321e-01 1.768899780432e-01 1.735001850306e-01 1.700788806316e-01 1.666617089223e-01 1.632153195980e-01 1.597654185739e-01 1.563132746996e-01 1.528403118805e-01 1.493856810478e-01 1.459183803121e-01 1.424594492158e-01 1.390167451899e-01 1.355689033733e-01 1.321567123140e-01 1.287539715645e-01 1.253787230991e-01 1.220432059330e-01 1.187261340114e-01 1.154662410702e-01 1.122444294025e-01 1.090767596629e-01 1.059812842643e-01 1.029394306672e-01 9.998958119120e-02 9.712062575926e-02 9.434354190082e-02 9.168346738498e-02 8.912574148534e-02 8.671054563368e-02 8.443163533838e-02 8.229695376480e-02 8.033806012719e-02 7.854164578818e-02 7.694565888232e-02 7.554834176349e-02 7.435076145697e-02 7.338094366900e-02 7.261970476842e-02 7.209822800227e-02 7.180831132633e-02 7.174014402855e-02 7.191177900462e-02 7.229006335317e-02 7.289414072003e-02 7.370424742602e-02 7.470113339311e-02 7.589418213500e-02 7.723755108895e-02 7.874826685356e-02 8.040003391524e-02 8.217315288598e-02 8.407709912515e-02 8.606590386688e-02 8.815380342726e-02 9.031985189319e-02 9.254536669885e-02 9.484593935653e-02 9.717838512265e-02 9.955705044921e-02 1.019681370567e-01 1.043934911889e-01 1.068561630700e-01 1.093149660680e-01 1.117828115646e-01 1.142543650644e-01 1.167094313279e-01 1.191752404442e-01 1.216164542718e-01 1.240397065516e-01 1.264486134967e-01 1.288208587592e-01 1.311858047673e-01 1.335150389592e-01 1.358065800775e-01 1.380739630749e-01 1.402896220053e-01 1.424856973184e-01 1.446389407359e-01 1.467424907041e-01 1.488144236651e-01 1.508277222573e-01 1.528105613291e-01 1.547480091767e-01 1.566282795144e-01 1.584734171388e-01 1.602558253550e-01 1.619999631450e-01 1.636982050890e-01 1.653362491044e-01 1.669365174801e-01 1.684756286547e-01 1.699694680184e-01 1.714199332325e-01 1.728112429942e-01 1.741645310733e-01 1.754597712599e-01 1.767066312201e-01 1.779135026206e-01 1.790634779412e-01 1.801784152798e-01 1.812420584200e-01 1.822566382354e-01 1.832373974758e-01 1.841675740141e-01 1.850633243617e-01 1.859171269628e-01 1.867266165740e-01 1.875073970011e-01 1.882467423569e-01 1.889558519250e-01 1.896322304119e-01 1.902747438398e-01 1.908928542104e-01 1.914814539780e-01 1.920450930787e-01 1.925869602104e-01 1.931052854838e-01 1.936061280896e-01 1.940907857825e-01 1.945578587471e-01 1.950146638090e-01 1.954599861471e-01 1.958948924446e-01 1.963271052711e-01 1.967528999467e-01 1.971768553305e-01 1.976032813510e-01 1.980281945254e-01 1.984617792312e-01 1.989006766596e-01 1.993463784417e-01 1.998068898920e-01 2.002756526126e-01 2.007616898063e-01 2.012662819002e-01 2.017829343020e-01 2.023264788077e-01 2.028848235135e-01 2.034694915337e-01 2.040811253041e-01 2.047092373146e-01 2.053731803066e-01 2.060581320533e-01 2.067725317650e-01 2.075202789945e-01 2.082875710606e-01 2.090958600977e-01 2.099274503801e-01 2.107881279374e-01 2.116872843384e-01 2.126039596434e-01 2.135617211982e-01 2.145438473189e-01 2.155515970729e-01 2.165965198042e-01 2.176578296808e-01 2.187533041317e-01 2.198729283250e-01 2.210105172942e-01 2.221820931773e-01 2.233633457234e-01 2.245717645906e-01 2.257994862057e-01 2.270372632695e-01 2.283018258594e-01 2.295699937730e-01 2.308541490458e-01 2.321507518801e-01 2.334480978675e-01 2.347634031601e-01 2.360740982188e-01 2.373906387538e-01 2.387131505095e-01 2.400257631112e-01 2.413454450836e-01 2.426562757452e-01 2.439601335023e-01 2.452629320600e-01 2.465469100911e-01 2.478284243009e-01 2.490961669697e-01 2.503458203865e-01 2.515884923340e-01 2.528079759892e-01 2.540152863395e-01 2.552043611841e-01 2.563708848618e-01 2.575239859379e-01 2.586505920904e-01 2.597603021460e-01 2.608483313669e-01 2.619124130087e-01 2.629588716099e-01 2.639801162605e-01 2.649812258755e-01 2.659643058351e-01 2.669220965845e-01 2.678637876882e-01 2.687833993699e-01 2.696838089840e-01 2.705702089480e-01 2.714343586733e-01 2.722877827626e-01 2.731264699984e-01 2.739500273250e-01 2.747674115078e-01 2.755723212044e-01 2.763702545033e-01 2.771644078358e-01 2.779510694524e-01 2.787405331715e-01 2.795279382259e-01 2.803169302647e-01 2.811154322806e-01 2.819155803409e-01 2.827291902049e-01 2.835535826995e-01 2.843879877678e-01 2.852443542366e-01 2.861110172526e-01 2.870022799375e-01 2.879150269273e-01 2.888465106321e-01 2.898100551966e-01 2.907939795296e-01 2.918079289722e-01 2.928548002843e-01 2.939231453985e-01 2.950307933948e-01 2.961634218157e-01 2.973263532981e-01 2.985274540139e-01 2.997501868115e-01 3.010126486769e-01 3.023008919398e-01 3.036145267749e-01 3.049653243981e-01 3.063308630847e-01 3.077268445559e-01 3.091441178040e-01 3.105725408777e-01 3.120299330668e-01 3.134902141011e-01 3.149644661358e-01 3.164490316860e-01 3.179261283611e-01 3.194140546344e-01 3.208861596773e-01 3.223502690779e-01 3.238058292746e-01 3.252295371218e-01 3.266393281345e-01 3.280142759495e-01 3.293506900462e-01 3.306556120416e-01 3.319040036455e-01 3.331063312706e-01 3.342511029173e-01 3.353262415528e-01 3.363417465262e-01 3.372730770674e-01 3.381283877378e-01 3.389009328064e-01 3.395736026051e-01 3.401584062601e-01 3.406351747854e-01 3.410044959649e-01 3.412671470334e-01 3.414037852666e-01 3.414249631131e-01 3.413187074571e-01 3.410785092935e-01 3.407107369517e-01 3.401997343581e-01 3.395506781453e-01 3.387619765773e-01 3.378221774300e-01 3.367397584952e-01 3.355074313467e-01 3.341233729343e-01 3.325934098539e-01 3.309109938586e-01 3.290802681468e-01 3.271059903872e-01 3.249832127635e-01 3.227222154806e-01 3.203227036075e-01 3.177855880306e-01 3.151257976113e-01 3.123401543095e-01 3.094393579563e-01 3.064364114248e-01 3.033297457640e-01 3.001406774043e-01 2.968764554046e-01 2.935448202827e-01 2.901706474716e-01 2.867565846943e-01 2.833251757483e-01 2.798967468352e-01 2.764806099316e-01 2.731097721577e-01 2.697949933468e-01 2.665612586973e-01 2.634394909524e-01 2.604423966354e-01 2.576047007793e-01 2.549488565421e-01 2.524957655021e-01 2.502823744505e-01 2.483231943455e-01 2.466484418634e-01 2.452851361522e-01 2.442445923551e-01 2.435588708448e-01 2.432360739396e-01 2.432884629444e-01 2.437374289337e-01 2.445748161230e-01 2.458139287897e-01 2.474523725728e-01 2.494776640914e-01 2.518936180065e-01 2.546760564993e-01 2.578154299800e-01 2.612958580492e-01 2.650834709797e-01 2.691707400578e-01 2.735225957507e-01 2.781111870609e-01 2.829219016669e-01 2.879123246755e-01 2.930629062065e-01 2.983455066700e-01 3.037230173199e-01 3.091814563748e-01 3.146805601049e-01 3.201974617351e-01 3.257142164442e-01 3.311896404772e-01 3.366142057737e-01 3.419585411891e-01 3.471946556024e-01 3.523135487868e-01 3.572825722659e-01 3.620844884142e-01 3.667081158776e-01 3.711221887583e-01 3.753212837290e-01 3.792870199474e-01 3.829979290408e-01 3.864514797315e-01 3.896288667487e-01 3.925153991735e-01 3.951114606353e-01 3.973963302379e-01 3.993660305788e-01 4.010205698801e-01 4.023392167162e-01 4.033325530965e-01 4.039916670821e-01 4.043092448257e-01 4.042987127680e-01 4.039470361826e-01 4.032611132469e-01 4.022522136367e-01 4.009101109587e-01 3.992559284161e-01 3.972931937029e-01 3.950222902918e-01 3.924748770375e-01 3.896453143517e-01 3.865574504199e-01 3.832315893888e-01 3.796745739468e-01 3.759196408456e-01 3.719802530334e-01 3.678803933029e-01 3.636566771220e-01 3.593214394093e-01 3.549150154097e-01 3.504693718547e-01 3.460095010981e-01 3.415799551254e-01 3.372087943639e-01 3.329356472552e-01 3.287988131399e-01 3.248343288440e-01 3.210848652869e-01 3.175821933505e-01 3.143677349841e-01 3.114734187221e-01 3.089315613083e-01 3.067738193996e-01 3.050221631362e-01 3.036993886180e-01 3.028198158969e-01 3.023945194525e-01 3.024299924765e-01 3.029217387183e-01 3.038649763017e-01 3.052465692113e-01 3.070464474811e-01 3.092423058265e-01 3.118046539336e-01 3.147020336594e-01 3.178976419157e-01 3.213575721011e-01 3.250371819130e-01 3.288980511373e-01 3.328999570830e-01 3.369970798820e-01 3.411542449907e-01 3.453238087005e-01 3.494674273033e-01 3.535513193627e-01 3.575285682777e-01 3.613718143662e-01 3.650450267107e-01 3.685116647730e-01 3.717521767568e-01 3.747267579801e-01 3.774174640147e-01 3.797982772572e-01 3.818430749987e-01 3.835411379941e-01 3.848668080795e-01 3.858099360870e-01 3.863569290998e-01 3.864939969431e-01 3.862214418027e-01 3.855234233827e-01 3.844051881278e-01 3.828651459964e-01 3.808970522721e-01 3.785172435495e-01 3.757241665960e-01 3.725294196812e-01 3.689517841016e-01 3.649972380263e-01 3.606954285353e-01 3.560620310740e-01 3.511215886046e-01 3.459082698896e-01 3.404475112424e-01 3.347773312244e-01 3.289371809962e-01 3.229683847400e-01 3.169168390574e-01 3.108323895006e-01 3.047668923029e-01 2.987741557432e-01 2.929165188718e-01 2.872464435480e-01 2.818266179426e-01 2.767220287676e-01 2.719811440908e-01 2.676710782997e-01 2.638364849760e-01 2.605218630285e-01 2.577752470440e-01 2.556086509602e-01 2.540529224192e-01 2.531087209769e-01 2.527616013427e-01 2.530070143435e-01 2.537980297764e-01 2.550997260079e-01 2.568633443911e-01 2.590198718178e-01 2.615175742441e-01 2.642770885364e-01 2.672317535091e-01 2.703126374273e-01 2.734443739481e-01 2.765645757888e-01 2.796030688047e-01 2.825036627302e-01 2.852078885581e-01 2.876632267542e-01 2.898276086786e-01 2.916580038694e-01 2.931226406380e-01 2.941935070849e-01 2.948478676717e-01 2.950751971584e-01 2.948620050092e-01 2.942153699285e-01 2.931364989652e-01 2.916401279351e-01 2.897529176142e-01 2.874980516070e-01 2.849171569448e-01 2.820552106392e-01 2.789622826087e-01 2.757032093785e-01 2.723424876954e-01 2.689571512204e-01 2.656244624930e-01 2.624325590673e-01 2.594676987082e-01 2.568140675923e-01 2.545668336174e-01 2.527990321892e-01 2.515872813778e-01 2.509975718795e-01 2.510718380068e-01 2.518496642536e-01 2.533412156310e-01 2.555448442706e-01 2.584383185175e-01 2.619814736968e-01 2.661258553358e-01 2.708013245022e-01 2.759371261186e-01 2.814547132883e-01 2.872681439671e-01 2.932994435697e-01 2.994617983307e-01 3.056820157324e-01 3.118858662454e-01 3.180028311190e-01 3.239791738040e-01 3.297519500147e-01 3.352834349845e-01 3.405314596377e-01 3.454641292813e-01 3.500646050839e-01 3.543099857380e-01 3.581955131950e-01 3.617224723878e-01 3.648908086715e-01 3.677188281795e-01 3.702187516509e-01 3.724163875193e-01 3.743395364373e-01 3.760168512205e-01 3.774868440775e-01 3.787816801081e-01 3.799442146515e-01 3.810097900082e-01 3.820218964203e-01 3.830212462856e-01 3.840354344654e-01 3.851131765482e-01 3.862771619149e-01 3.875564734161e-01 3.889845505640e-01 3.905669531810e-01 3.923304542660e-01 3.942810897744e-01 3.964198716614e-01 3.987545184556e-01 4.012737801841e-01 4.039724253436e-01 4.068347364171e-01 4.098413516062e-01 4.129761461034e-01 4.162069327711e-01 4.195166157520e-01 4.228723558307e-01 4.262441156267e-01 4.296130746845e-01 4.329404555554e-01 4.362049096336e-01 4.393838695340e-01 4.424529922310e-01 4.453952550754e-01 4.481941124101e-01 4.508484323802e-01 4.533466202812e-01 4.556923466139e-01 4.579041044017e-01 4.599809377819e-01 4.619534757247e-01 4.638434872024e-01 4.656746577210e-01 4.674854483227e-01 4.692977633437e-01 4.711514671481e-01 4.730711341504e-01 4.750761634744e-01 4.771920540848e-01 4.794146919193e-01 4.817462504125e-01 4.841679992796e-01 4.866461152586e-01 4.891429707689e-01 4.915926307795e-01 4.939349251608e-01 4.960862644883e-01 4.979592914734e-01 4.994705469582e-01 5.005197396996e-01 5.010232713406e-01 5.008976235910e-01 5.000648785543e-01 4.984698444682e-01 4.960665409944e-01 4.928363579525e-01 4.887761801202e-01 4.839117909311e-01 4.782999842229e-01 4.720125861382e-01 4.651589481852e-01 4.578685704927e-01 4.502954217794e-01 4.426138144468e-01 4.350036801137e-01 4.276673928073e-01 4.207921318590e-01 4.145610545470e-01 4.091431080517e-01 4.046694548708e-01 4.012493911485e-01 3.989411614329e-01 3.977709664879e-01 3.977258966429e-01 3.987513859201e-01 4.007816335122e-01 4.037201525460e-01 4.074685936537e-01 4.119299655988e-01 4.169984442244e-01 4.225932780466e-01 4.286194763897e-01 4.349972420173e-01 4.416465288031e-01 4.484711922182e-01 4.553788485805e-01 4.622428292005e-01 4.689330153864e-01 4.752925898629e-01 4.811353946831e-01 4.862789747563e-01 4.905179400562e-01 4.936565146336e-01 4.955128438058e-01 4.959253388228e-01 4.947883658168e-01 4.920366757640e-01 4.876868987258e-01 4.818424291790e-01 4.746933223092e-01 4.665532526454e-01 4.578284482272e-01 4.490406374609e-01 4.407979617787e-01 4.337472605704e-01 4.285493652969e-01 4.257758120380e-01 4.258561428498e-01 4.290014953154e-01 4.351569728702e-01 4.440269275062e-01 4.550831619119e-01 4.676637068539e-01 4.810294196554e-01 4.944354430968e-01 5.072150914508e-01 5.187837882998e-01 5.287097395670e-01 5.367053884700e-01 5.426496998689e-01 5.465917560459e-01 5.487229360883e-01 5.493877576663e-01 5.490314933682e-01 5.481567160586e-01 5.472992542848e-01 5.469282299491e-01 5.474251476814e-01 5.490151754868e-01 5.517366969402e-01 5.554602319758e-01 5.598776543627e-01 5.645850138171e-01 5.691232460243e-01 5.730412998882e-01 5.759798936091e-01 5.776822895479e-01 5.780689304552e-01 5.772272074318e-01 5.754099496488e-01 5.730359432647e-01 5.706095055011e-01 5.686942696073e-01 5.678155674425e-01 5.683894518931e-01 5.706731025815e-01 5.746960559950e-01 5.802975457789e-01 5.871225019011e-01 5.946995344930e-01 6.025273091244e-01 6.101116128354e-01 6.170680837281e-01 6.231311939182e-01 6.281822967809e-01 6.322652455954e-01 6.355136402344e-01 6.381724513616e-01 6.405078875312e-01 6.427653778674e-01 6.451622291545e-01 6.478140268328e-01 6.507765009730e-01 6.540257465697e-01 6.574922383811e-01 6.611137141552e-01 6.648106572722e-01 6.685601747476e-01 6.723500811571e-01 6.761703546247e-01 6.800147214238e-01 6.838018577698e-01 6.874037504957e-01 6.906149702969e-01 6.931728187553e-01 6.948259072541e-01 6.953364542358e-01 6.945926769644e-01 6.926136076946e-01 6.895739703174e-01 6.858300305103e-01 6.818133913012e-01 6.779975691718e-01 6.747819015562e-01 6.723828248488e-01 6.708105078670e-01 6.698061836308e-01 6.689558327998e-01 6.677600147425e-01 6.657672144165e-01 6.627459994001e-01 6.587125234798e-01 6.540286548759e-01 6.493304564568e-01 6.454075590757e-01 6.430689732639e-01 6.428975878811e-01 6.451402935793e-01 6.496188381080e-01 6.557689603732e-01 6.628379599755e-01 6.700202773475e-01 6.767143792181e-01 6.826195766654e-01 6.877923612288e-01 6.926354948532e-01 6.977181158293e-01 7.036711660092e-01 7.109688374953e-01 7.197946151229e-01 7.300487337646e-01 7.413095031169e-01 7.530266273111e-01 7.646325991452e-01 7.756597991412e-01 7.858999842694e-01 7.953444183510e-01 8.042392109220e-01 8.129769152515e-01 8.219745229637e-01 8.316354871267e-01 8.360798979608e-01 8.377246621616e-01 8.431545448483e-01 8.557562217238e-01 8.724004086194e-01 8.863930328018e-01 8.934835481142e-01 8.953202862686e-01 8.976422584994e-01 9.047610153362e-01 9.153160405427e-01 9.235464239308e-01 9.246021570425e-01 9.187823488769e-01 9.112431908975e-01 9.073752845410e-01 9.078438724610e-01 9.081360772353e-01 9.030869047952e-01 8.918150453307e-01 8.787433319490e-01 8.698684290972e-01 8.673937451736e-01 8.678900579132e-01 8.660068405265e-01 8.597859663489e-01 8.525004335659e-01 8.494601296536e-01 8.526059101361e-01 8.581589084186e-01 8.599823785782e-01 8.552901535898e-01 8.474284511834e-01 8.434013395608e-01 8.480383135441e-01 8.598985203773e-01 8.729463054282e-01 8.820480915867e-01 8.868287149772e-01 8.909374042638e-01 8.983041721301e-01 9.102498204493e-01 9.260312484362e-01 9.453327852753e-01 9.687011955170e-01 9.939981550400e-01 1.011140917217e+00 9.679324983577e-01 8.898106013485e-01 7.949102164676e-01 7.602524096403e-01 8.221924955274e-01 9.075748687838e-01 9.389833776649e-01 9.036245096683e-01 8.499536813834e-01 8.414585130180e-01 8.835401884130e-01 9.229271231497e-01 9.197242866423e-01 8.849185531763e-01 8.654214070467e-01 8.912665241293e-01 9.382349104680e-01 9.605493981792e-01 9.391965065908e-01 8.961188624990e-01 8.754607385768e-01 8.995300724795e-01 9.427742187135e-01 9.620495955782e-01 9.377314344776e-01 8.888364183697e-01 8.606113985584e-01 8.805716836303e-01 9.229216625752e-01 9.382730913641e-01 9.047855197349e-01 8.498862735535e-01 8.310881953631e-01 8.701832136268e-01 9.192369985865e-01 9.195633047644e-01 8.606823439001e-01 7.931973289706e-01 7.884100130830e-01 8.482946461308e-01 9.027575157241e-01 9.007033145217e-01 8.524527521780e-01 8.139663874388e-01 8.255824324079e-01 8.617576346102e-01 8.741143981878e-01 8.541799529150e-01 8.394270676929e-01 8.649409127886e-01 9.132632283437e-01 9.380842365658e-01 9.187406207815e-01 8.780469385037e-01 8.580570090747e-01 8.735026325099e-01 8.997866513469e-01 9.114686073902e-01 9.092783351470e-01 9.081561676903e-01 9.108392503933e-01 9.041842542824e-01 8.814437907635e-01 8.577979796320e-01 8.564938801174e-01 8.792335653754e-01 9.037122095398e-01 9.115708546866e-01 9.057572710013e-01 9.000734493212e-01 8.980379648228e-01 8.909297373796e-01 8.774991590270e-01 8.750773504771e-01 8.999702933470e-01 9.392168320806e-01 9.591721976393e-01 9.409388804979e-01 9.019489959185e-01 8.841118198556e-01 9.086523609579e-01 9.490565589393e-01 9.655865727735e-01 9.485968766260e-01 9.251445131523e-01 9.284157310464e-01 9.573326044447e-01 9.788882500628e-01 9.683751049935e-01 9.345756624861e-01 9.110644996027e-01 9.214516308341e-01 9.531391052083e-01 9.748774125219e-01 9.692382281179e-01 9.429396235050e-01 9.163268338056e-01 9.054839708802e-01 9.123943458972e-01 9.291421365712e-01 9.457623408815e-01 9.536173555212e-01 9.472858750205e-01 9.286034225333e-01 9.085352298500e-01 9.005980657160e-01 9.091575791748e-01 9.255749721493e-01 9.375559993296e-01 9.392039069808e-01 9.317003295260e-01 9.187949410614e-01 9.053414011919e-01 8.998326267964e-01 9.116074022457e-01 9.391358687292e-01 9.649301865005e-01 9.688568877402e-01 9.482844628665e-01 9.256731210668e-01 9.306967199216e-01 9.667220236071e-01 1.004799550742e+00 1.015720822043e+00 9.975214509253e-01 9.747538152521e-01 9.728328783489e-01 9.909524816307e-01 1.007778390716e+00 1.009523629848e+00 1.002372531276e+00 1.000023812686e+00 1.004830383568e+00 1.007124160217e+00 1.001212854563e+00 9.939422744927e-01 9.950521706652e-01 1.002905230063e+00 1.006169388286e+00 9.982665814625e-01 9.842433284663e-01 9.731693569785e-01 9.677908681735e-01 9.657107631355e-01 9.670091492689e-01 9.725945075421e-01 9.756521402196e-01 9.639973949357e-01 9.374698932689e-01 9.202190351021e-01
 2.817909124713e-01 2.782017558711e-01 2.751846188648e-01 2.725252062608e-01 2.694523678137e-01 2.657556339690e-01 2.621152484249e-01 2.591239684566e-01 2.564381146310e-01 2.532987327718e-01 2.495949859066e-01 2.459795572858e-01 2.429635315107e-01 2.402410013629e-01 2.370989897485e-01 2.333731544446e-01 2.297022858622e-01 2.266681878092e-01 2.239482468375e-01 2.207374392404e-01 2.169139788682e-01 2.132377124248e-01 2.102500611416e-01 2.074985541619e-01 2.042103375626e-01 2.003768729095e-01 1.967323962369e-01 1.937304992425e-01 1.909420421652e-01 1.876443366831e-01 1.837977248865e-01 1.801156726038e-01 1.770943184099e-01 1.742985242203e-01 1.709715105845e-01 1.671143867521e-01 1.634748463352e-01 1.604780268581e-01 1.576506312558e-01 1.543185161566e-01 1.505289848630e-01 1.469500616544e-01 1.439543110665e-01 1.411175176553e-01 1.378092672653e-01 1.340628083378e-01 1.305319153280e-01 1.275757509288e-01 1.247483549142e-01 1.214521633772e-01 1.177756136464e-01 1.143428561728e-01 1.114375105539e-01 1.086345617804e-01 1.054135627651e-01 1.018571702716e-01 9.851936679198e-02 9.567581427243e-02 9.295519950382e-02 8.986662616159e-02 8.647865801260e-02 8.331174727862e-02 8.061146985184e-02 7.803712312751e-02 7.517948715659e-02 7.211140325356e-02 6.925586362898e-02 6.681502928020e-02 6.453114701840e-02 6.207951902259e-02 5.951886909452e-02 5.720000287950e-02 5.528117446371e-02 5.354212751675e-02 5.175488257272e-02 5.002451984881e-02 4.861986483494e-02 4.760340354391e-02 4.678956057765e-02 4.605317545407e-02 4.552336020284e-02 4.539570300677e-02 4.564409131660e-02 4.607062060745e-02 4.660819261611e-02 4.740110477595e-02 4.856932431491e-02 5.002515203274e-02 5.158211495992e-02 5.318317661600e-02 5.495035668866e-02 5.699693081986e-02 5.925036551553e-02 6.154264495507e-02 6.381581434164e-02 6.615682725717e-02 6.865600428701e-02 7.130234615675e-02 7.399824704466e-02 7.666687860798e-02 7.932990926720e-02 8.206863644423e-02 8.490376709215e-02 8.778684359347e-02 9.067284973793e-02 9.354855530066e-02 9.642842715610e-02 9.934026416828e-02 1.022941553652e-01 1.052688141590e-01 1.082403786267e-01 1.112072382036e-01 1.141676989705e-01 1.171264160748e-01 1.201029013630e-01 1.231015081103e-01 1.260993478255e-01 1.290770574574e-01 1.320325340509e-01 1.349745661415e-01 1.379263998078e-01 1.409066472364e-01 1.438936195497e-01 1.468454834601e-01 1.497543139963e-01 1.526455728761e-01 1.555536170838e-01 1.584927470647e-01 1.614356721081e-01 1.643279494694e-01 1.671565460231e-01 1.699698185710e-01 1.728204732146e-01 1.757066435614e-01 1.785805279317e-01 1.813921593554e-01 1.841392511563e-01 1.868823212136e-01 1.896730543868e-01 1.924863225360e-01 1.952641034358e-01 1.979776342180e-01 2.006450709553e-01 2.033186403724e-01 2.060361623353e-01 2.087705651646e-01 2.114623932349e-01 2.140888978350e-01 2.166772438584e-01 2.192663501693e-01 2.218906942905e-01 2.245349325307e-01 2.271352190411e-01 2.296536032329e-01 2.321099314524e-01 2.345447803648e-01 2.369976149973e-01 2.394681729603e-01 2.419034084044e-01 2.442637330544e-01 2.465658749266e-01 2.488472902747e-01 2.511333795970e-01 2.534365665652e-01 2.557380223980e-01 2.580097359558e-01 2.602502832869e-01 2.624561919527e-01 2.646266619994e-01 2.667848368564e-01 2.689549757292e-01 2.711240520940e-01 2.732583820782e-01 2.753239747114e-01 2.773017075940e-01 2.792319326517e-01 2.811737659412e-01 2.831351379073e-01 2.850747124381e-01 2.869383161398e-01 2.886954564388e-01 2.903909519009e-01 2.921147210646e-01 2.938988138099e-01 2.956900236150e-01 2.974074042553e-01 2.990143453382e-01 3.005694318968e-01 3.021758390706e-01 3.038618544943e-01 3.055459215289e-01 3.071366744039e-01 3.086160400706e-01 3.100584542006e-01 3.115611408889e-01 3.131225508373e-01 3.146457080420e-01 3.160500999775e-01 3.173520389661e-01 3.186372042424e-01 3.199733005601e-01 3.213321221738e-01 3.226146478959e-01 3.237730661534e-01 3.248566724965e-01 3.259459364833e-01 3.270710941891e-01 3.281809981773e-01 3.291892142280e-01 3.300922489140e-01 3.309585349883e-01 3.318457833136e-01 3.327451883382e-01 3.335898390004e-01 3.343323661121e-01 3.350024378997e-01 3.356710859872e-01 3.363575874138e-01 3.370224568670e-01 3.376092427371e-01 3.381086945563e-01 3.385711497890e-01 3.390461866055e-01 3.395225878613e-01 3.399484035970e-01 3.402934995317e-01 3.405727130608e-01 3.408393163299e-01 3.411205530925e-01 3.413804182609e-01 3.415693640879e-01 3.416787443990e-01 3.417512054049e-01 3.418318718205e-01 3.419176164308e-01 3.419458078428e-01 3.418845481871e-01 3.417696905694e-01 3.416565218453e-01 3.415527462412e-01 3.414087039390e-01 3.411685825007e-01 3.408603091306e-01 3.405527466224e-01 3.402592256079e-01 3.399288203500e-01 3.395074556471e-01 3.390085054303e-01 3.385052655671e-01 3.380210621414e-01 3.374949241901e-01 3.368765750946e-01 3.361887947352e-01 3.354939366786e-01 3.348126013154e-01 3.340860314739e-01 3.332606419398e-01 3.323756645625e-01 3.314962214589e-01 3.306178253460e-01 3.296825182932e-01 3.286520396758e-01 3.275703074136e-01 3.265054368419e-01 3.254361460807e-01 3.242925331290e-01 3.230631391835e-01 3.218000640427e-01 3.205505402887e-01 3.192899839817e-01 3.179478526057e-01 3.165261447924e-01 3.150909130391e-01 3.136655953657e-01 3.122121523612e-01 3.106829152754e-01 3.090896737945e-01 3.074916008263e-01 3.058976558308e-01 3.042562665082e-01 3.025463930657e-01 3.007991952755e-01 2.990500259446e-01 2.972880774321e-01 2.954703440899e-01 2.935925244325e-01 2.917007575338e-01 2.898071920328e-01 2.878787199617e-01 2.858945097327e-01 2.838684063370e-01 2.818355032435e-01 2.797937020828e-01 2.777034624074e-01 2.755642917332e-01 2.734059780656e-01 2.712366627053e-01 2.690407789054e-01 2.667970547375e-01 2.645189000988e-01 2.622317381719e-01 2.599273218385e-01 2.575816463548e-01 2.551970192048e-01 2.527961540264e-01 2.503821773888e-01 2.479421066577e-01 2.454637131215e-01 2.429611926203e-01 2.404507475621e-01 2.379209016006e-01 2.353569168854e-01 2.327732519749e-01 2.301798175121e-01 2.275764554852e-01 2.249493797518e-01 2.222972486323e-01 2.196396356466e-01 2.169818517790e-01 2.143075717266e-01 2.116144801182e-01 2.089141931953e-01 2.062157372710e-01 2.035168967203e-01 2.008035216107e-01 1.980812317907e-01 1.953671427501e-01 1.926578640851e-01 1.899444081543e-01 1.872303985329e-01 1.845223736892e-01 1.818259366373e-01 1.791385088729e-01 1.764555013678e-01 1.737891812685e-01 1.711431475476e-01 1.685120563054e-01 1.658990557933e-01 1.633103332831e-01 1.607521375241e-01 1.582268926128e-01 1.557300363695e-01 1.532685955131e-01 1.508516316840e-01 1.484775625116e-01 1.461526594066e-01 1.438804826587e-01 1.416617897153e-01 1.395044309517e-01 1.374091496016e-01 1.353830262078e-01 1.334351619307e-01 1.315641510607e-01 1.297706038189e-01 1.280644601043e-01 1.264514443644e-01 1.249401725218e-01 1.235298214251e-01 1.222201493610e-01 1.210220442269e-01 1.199417285631e-01 1.189792385613e-01 1.181423469214e-01 1.174293783160e-01 1.168433441086e-01 1.163908256840e-01 1.160704419786e-01 1.158862453216e-01 1.158380961415e-01 1.159225044392e-01 1.161429148620e-01 1.164994328585e-01 1.169893922751e-01 1.176118710424e-01 1.183594958885e-01 1.192331877878e-01 1.202336746002e-01 1.213506542906e-01 1.225834774293e-01 1.239269846140e-01 1.253756184229e-01 1.269287631824e-01 1.285765924365e-01 1.303166547050e-01 1.321464849137e-01 1.340549176229e-01 1.360435996672e-01 1.381042955943e-01 1.402313855942e-01 1.424243184552e-01 1.446740316321e-01 1.469786627770e-01 1.493359295745e-01 1.517363490195e-01 1.541814324824e-01 1.566647099064e-01 1.591800380162e-01 1.617297028844e-01 1.643051789759e-01 1.669055307077e-01 1.695291367674e-01 1.721670817901e-01 1.748234105142e-01 1.774918900513e-01 1.801695866137e-01 1.828575268688e-01 1.855467090740e-01 1.882399307679e-01 1.909341369524e-01 1.936238268394e-01 1.963116625996e-01 1.989928972936e-01 2.016646869719e-01 2.043292352592e-01 2.069785678221e-01 2.096163521743e-01 2.122389490965e-01 2.148433202699e-01 2.174315442200e-01 2.199964035488e-01 2.225401814174e-01 2.250620154942e-01 2.275577419996e-01 2.300297379279e-01 2.324732621895e-01 2.348870044301e-01 2.372734133492e-01 2.396258683760e-01 2.419485723367e-01 2.442367838862e-01 2.464885762741e-01 2.487073563507e-01 2.508881154276e-01 2.530301556332e-01 2.551350460373e-01 2.571981532999e-01 2.592219182157e-01 2.612026290603e-01 2.631401625909e-01 2.650362997228e-01 2.668850923618e-01 2.686890176472e-01 2.704477497461e-01 2.721566305127e-01 2.738194933885e-01 2.754336150345e-01 2.769972596415e-01 2.785118244832e-01 2.799731656122e-01 2.813842090365e-01 2.827434143656e-01 2.840475673477e-01 2.852995395304e-01 2.864959378251e-01 2.876364149633e-01 2.887243342895e-01 2.897539171654e-01 2.907277486578e-01 2.916432219613e-01 2.924995958896e-01 2.933016282979e-01 2.940410306254e-01 2.947230373016e-01 2.953447888563e-01 2.959037122040e-01 2.964053897083e-01 2.968439511660e-01 2.972230647476e-01 2.975419511963e-01 2.977936876655e-01 2.979871027016e-01 2.981149325470e-01 2.981811241216e-01 2.981864924672e-01 2.981243638916e-01 2.980020949023e-01 2.978141802237e-01 2.975612392815e-01 2.972499289583e-01 2.968676780780e-01 2.964253355599e-01 2.959176660231e-01 2.953419901199e-01 2.947096240019e-01 2.940065505516e-01 2.932423932155e-01 2.924141641184e-01 2.915165344954e-01 2.905635652886e-01 2.895397737794e-01 2.884545881431e-01 2.873064808109e-01 2.860890345392e-01 2.848174203815e-01 2.834766726304e-01 2.820747566311e-01 2.806132136100e-01 2.790821950353e-01 2.774979380054e-01 2.758478598838e-01 2.741348300354e-01 2.723681520369e-01 2.705308581025e-01 2.686435397849e-01 2.666937709934e-01 2.646810964033e-01 2.626199414264e-01 2.604919461730e-01 2.583128999326e-01 2.560779733541e-01 2.537792991966e-01 2.514359885524e-01 2.490312410596e-01 2.465763424050e-01 2.440725775550e-01 2.415068291951e-01 2.389010342180e-01 2.362393040371e-01 2.335293545208e-01 2.307781779333e-01 2.279675286761e-01 2.251204812660e-01 2.222254781892e-01 2.192846729936e-01 2.163115765186e-01 2.132822760475e-01 2.102226932232e-01 2.071247563088e-01 2.039815890898e-01 2.008164181485e-01 1.976011462793e-01 1.943607999072e-01 1.910915067276e-01 1.877813264099e-01 1.844602995395e-01 1.810985645383e-01 1.777191099327e-01 1.743218089521e-01 1.708900424046e-01 1.674581523250e-01 1.639960089877e-01 1.605242597893e-01 1.570496816249e-01 1.535497363525e-01 1.500628401532e-01 1.465604936214e-01 1.430600027240e-01 1.395726857409e-01 1.360752750138e-01 1.326064277494e-01 1.291425138737e-01 1.256965668623e-01 1.222854680307e-01 1.188851624270e-01 1.155345383930e-01 1.122178360978e-01 1.089437894910e-01 1.057339462077e-01 1.025674116876e-01 9.948072766177e-02 9.646454807706e-02 9.352898355062e-02 9.070083787081e-02 8.796363629082e-02 8.535387157923e-02 8.287035862297e-02 8.052079882413e-02 7.833710936147e-02 7.630820971004e-02 7.447009128486e-02 7.282513662984e-02 7.137624872543e-02 7.015637955267e-02 6.915249158594e-02 6.839247965103e-02 6.787390790439e-02 6.758829127316e-02 6.755624225251e-02 6.774903657629e-02 6.818532646959e-02 6.884801214793e-02 6.971380046373e-02 7.079460810160e-02 7.204634874628e-02 7.348186404030e-02 7.507706381351e-02 7.680554073186e-02 7.867689790034e-02 8.064421447573e-02 8.272151398257e-02 8.488762967364e-02 8.712129282501e-02 8.943521341569e-02 9.178687977900e-02 9.419115225455e-02 9.663359054210e-02 9.909348956390e-02 1.015926962641e-01 1.040907389757e-01 1.066005118636e-01 1.091171499357e-01 1.116190028597e-01 1.141324771716e-01 1.166227130002e-01 1.190960675067e-01 1.215577243585e-01 1.239835983786e-01 1.264016057730e-01 1.287842971164e-01 1.311302117623e-01 1.334523572337e-01 1.357243173664e-01 1.379768339209e-01 1.401879249913e-01 1.423475037411e-01 1.444772092699e-01 1.465470814214e-01 1.485881919345e-01 1.505837731133e-01 1.525217317165e-01 1.544239256013e-01 1.562629432128e-01 1.580653705912e-01 1.598226986806e-01 1.615173368987e-01 1.631754430385e-01 1.647689076985e-01 1.663200548459e-01 1.678285695060e-01 1.692738236872e-01 1.706806662011e-01 1.720283555691e-01 1.733289116207e-01 1.745895860034e-01 1.757931058968e-01 1.769567553471e-01 1.780692903230e-01 1.791321178221e-01 1.801598116143e-01 1.811357461628e-01 1.820760286716e-01 1.829739616184e-01 1.838246795512e-01 1.846457964345e-01 1.854241126797e-01 1.861708166332e-01 1.868835254459e-01 1.875571930355e-01 1.882075672374e-01 1.888264511368e-01 1.894185678410e-01 1.899877119530e-01 1.905305798274e-01 1.910546263198e-01 1.915597838751e-01 1.920474008055e-01 1.925217170981e-01 1.929818256256e-01 1.934316494480e-01 1.938751615058e-01 1.943110798110e-01 1.947445963835e-01 1.951772855880e-01 1.956078637424e-01 1.960451535620e-01 1.964852623574e-01 1.969320348585e-01 1.973919198018e-01 1.978583367155e-01 1.983424718747e-01 1.988413763637e-01 1.993535122954e-01 1.998909927479e-01 2.004425909515e-01 2.010204186956e-01 2.016239880530e-01 2.022451352269e-01 2.029012168307e-01 2.035787359148e-01 2.042867473964e-01 2.050269443751e-01 2.057889553413e-01 2.065909514613e-01 2.074176813653e-01 2.082758921336e-01 2.091717912338e-01 2.100882676592e-01 2.110463833863e-01 2.120306707657e-01 2.130430301309e-01 2.140934973982e-01 2.151618644239e-01 2.162676278915e-01 2.173989804420e-01 2.185508860370e-01 2.197390786947e-01 2.209410272899e-01 2.221699280957e-01 2.234224716372e-01 2.246865265392e-01 2.259785187233e-01 2.272775152327e-01 2.285959034920e-01 2.299291920945e-01 2.312640028504e-01 2.326210411256e-01 2.339755444146e-01 2.353363779887e-01 2.367057557769e-01 2.380681405169e-01 2.394389806463e-01 2.408009756515e-01 2.421580630950e-01 2.435159005963e-01 2.448569221088e-01 2.461956925659e-01 2.475209807773e-01 2.488297158127e-01 2.501309685677e-01 2.514081507037e-01 2.526744931606e-01 2.539205000137e-01 2.551426545595e-01 2.563507737794e-01 2.575315948603e-01 2.586927402545e-01 2.598313429849e-01 2.609420410440e-01 2.620330622572e-01 2.630951418395e-01 2.641335476369e-01 2.651489548330e-01 2.661346988465e-01 2.670997967061e-01 2.680380473469e-01 2.689514363454e-01 2.698455054377e-01 2.707113676083e-01 2.715582904751e-01 2.723853292303e-01 2.731878767061e-01 2.739770920920e-01 2.747447568739e-01 2.754984442202e-01 2.762398870703e-01 2.769649583968e-01 2.776842879994e-01 2.783923581502e-01 2.790923444486e-01 2.797914889305e-01 2.804835206594e-01 2.811777594634e-01 2.818734643324e-01 2.825700935388e-01 2.832787792248e-01 2.839891353786e-01 2.847147563279e-01 2.854529559819e-01 2.862008154381e-01 2.869719072127e-01 2.877552211894e-01 2.885605592857e-01 2.893913801500e-01 2.902377028048e-01 2.911173264802e-01 2.920173977786e-01 2.929442260565e-01 2.939045320840e-01 2.948832537423e-01 2.958995117005e-01 2.969383628880e-01 2.980028616302e-01 2.991038295877e-01 3.002210393165e-01 3.013731631827e-01 3.025479959200e-01 3.037392972043e-01 3.049644394752e-01 3.061966815018e-01 3.074516094554e-01 3.087221830312e-01 3.099939352175e-01 3.112874247173e-01 3.125756394968e-01 3.138666012123e-01 3.151609886200e-01 3.164367516940e-01 3.177124891918e-01 3.189654732901e-01 3.201957838275e-01 3.214100765036e-01 3.225812029742e-01 3.237258648037e-01 3.248284826695e-01 3.258787521809e-01 3.268883328337e-01 3.278306663883e-01 3.287158822719e-01 3.295352146562e-01 3.302732742592e-01 3.309419371327e-01 3.315204277699e-01 3.320111918115e-01 3.324125007361e-01 3.327066634878e-01 3.329045011376e-01 3.329908826959e-01 3.329617809660e-01 3.328217749810e-01 3.325541714764e-01 3.321649340381e-01 3.316493943800e-01 3.309973313244e-01 3.302176684898e-01 3.292996207259e-01 3.282436950594e-01 3.270520754208e-01 3.257164070300e-01 3.242437299209e-01 3.226322081068e-01 3.208779918975e-01 3.189891850356e-01 3.169637245975e-01 3.148046174118e-01 3.125212526067e-01 3.101084052207e-01 3.075796519759e-01 3.049375149017e-01 3.021848392311e-01 2.993386820677e-01 2.963996211086e-01 2.933786116689e-01 2.902935911671e-01 2.871469599820e-01 2.839585018367e-01 2.807431379691e-01 2.775093981137e-01 2.742849669612e-01 2.710761363601e-01 2.679072398014e-01 2.648032555940e-01 2.617748765051e-01 2.588547672789e-01 2.560606027230e-01 2.534149956193e-01 2.509497903407e-01 2.486797089602e-01 2.466344899465e-01 2.448392401394e-01 2.433081992138e-01 2.420751836560e-01 2.411513606268e-01 2.405571281947e-01 2.403145314343e-01 2.404249717407e-01 2.409065370522e-01 2.417631927473e-01 2.429920626341e-01 2.446033825704e-01 2.465798035239e-01 2.489199470046e-01 2.516158574748e-01 2.546418972773e-01 2.579931854873e-01 2.616442972258e-01 2.655709078731e-01 2.697583452193e-01 2.741684470002e-01 2.787884072833e-01 2.835867267475e-01 2.885305826359e-01 2.936085029511e-01 2.987798120808e-01 3.040226336327e-01 3.093190752440e-01 3.146262433997e-01 3.199366269717e-01 3.252151256249e-01 3.304378421518e-01 3.355937724786e-01 3.406446862733e-01 3.455813876914e-01 3.503836753704e-01 3.550226036837e-01 3.594937759227e-01 3.637698522833e-01 3.678345080561e-01 3.716804171378e-01 3.752844326432e-01 3.786361789484e-01 3.817286199630e-01 3.845396255168e-01 3.870699980637e-01 3.893078039420e-01 3.912384260893e-01 3.928655347879e-01 3.941772562240e-01 3.951649962113e-01 3.958377080042e-01 3.961805709690e-01 3.961986744090e-01 3.958979806724e-01 3.952662576355e-01 3.943247752417e-01 3.930655840822e-01 3.914933569980e-01 3.896308470589e-01 3.874679149126e-01 3.850286566720e-01 3.823245487164e-01 3.793570360929e-01 3.761616267438e-01 3.727413760821e-01 3.691178204833e-01 3.653215727487e-01 3.613602557413e-01 3.572713626234e-01 3.530759361577e-01 3.487988021712e-01 3.444795517097e-01 3.401380438602e-01 3.358154241684e-01 3.315459621041e-01 3.273596843741e-01 3.233000367623e-01 3.193969894155e-01 3.156904573068e-01 3.122168804918e-01 3.090109281532e-01 3.061082784348e-01 3.035374201287e-01 3.013322631346e-01 2.995147604743e-01 2.981072399792e-01 2.971296860916e-01 2.965887762844e-01 2.964940800246e-01 2.968437939217e-01 2.976344806112e-01 2.988557204790e-01 3.004899537756e-01 3.025174435367e-01 3.049111321899e-01 3.076438405389e-01 3.106789171043e-01 3.139839317870e-01 3.175188830444e-01 3.212437027579e-01 3.251225131700e-01 3.291098031131e-01 3.331683070420e-01 3.372599636574e-01 3.413412224753e-01 3.453805695721e-01 3.493345735268e-01 3.531703061712e-01 3.568599407108e-01 3.603599335228e-01 3.636511402049e-01 3.667018726164e-01 3.694827184987e-01 3.719780710181e-01 3.741574162147e-01 3.760064053020e-01 3.775062256550e-01 3.786371897293e-01 3.793935652757e-01 3.797556599104e-01 3.797195530027e-01 3.792793913894e-01 3.784240801380e-01 3.771624899674e-01 3.754855216495e-01 3.734011824770e-01 3.709173340506e-01 3.680319377720e-01 3.647678613850e-01 3.611310440672e-01 3.571383418058e-01 3.528152337907e-01 3.481762727611e-01 3.432546790592e-01 3.380748740525e-01 3.326695985231e-01 3.270783426594e-01 3.213341336415e-01 3.154838265191e-01 3.095704268823e-01 3.036450066046e-01 2.977584742128e-01 2.919647638216e-01 2.863239263214e-01 2.808892469596e-01 2.757261459838e-01 2.708862627384e-01 2.664272372952e-01 2.624100713247e-01 2.588692438666e-01 2.558600810207e-01 2.534092777451e-01 2.515386829962e-01 2.502716220685e-01 2.495932622668e-01 2.495050905339e-01 2.499813545528e-01 2.509780043616e-01 2.524665902076e-01 2.543792253055e-01 2.566624267779e-01 2.592527748440e-01 2.620756930057e-01 2.650699957437e-01 2.681590029759e-01 2.712752144029e-01 2.743567595342e-01 2.773351735377e-01 2.801559068586e-01 2.827624148849e-01 2.851064598363e-01 2.871423638571e-01 2.888326208922e-01 2.901480058942e-01 2.910567588461e-01 2.915447855124e-01 2.915956822284e-01 2.912026068415e-01 2.903703632074e-01 2.890985581501e-01 2.874106042287e-01 2.853243003581e-01 2.828703656057e-01 2.800898925394e-01 2.770242475343e-01 2.737312454681e-01 2.702715503155e-01 2.667126309035e-01 2.631323169604e-01 2.596113560945e-01 2.562389615104e-01 2.530991788630e-01 2.502894329119e-01 2.478949044181e-01 2.459960115735e-01 2.446774281028e-01 2.439954356626e-01 2.440022159958e-01 2.447336733125e-01 2.461969192293e-01 2.483924022581e-01 2.512928051168e-01 2.548574765525e-01 2.590300311229e-01 2.637386176195e-01 2.689112553061e-01 2.744584514777e-01 2.802983901248e-01 2.863439539253e-01 2.925085853231e-01 2.987159401879e-01 3.048862382285e-01 3.109543606207e-01 3.168575723256e-01 3.225372175349e-01 3.279539747493e-01 3.330594806294e-01 3.378299944018e-01 3.422401516414e-01 3.462714479842e-01 3.499221396198e-01 3.531868441952e-01 3.560736530933e-01 3.585967392422e-01 3.607742254101e-01 3.626328565920e-01 3.641979228019e-01 3.655098062552e-01 3.666026657042e-01 3.675178965178e-01 3.682992246789e-01 3.689865731454e-01 3.696309976081e-01 3.702677640467e-01 3.709447702048e-01 3.717024948237e-01 3.725676552151e-01 3.735857603648e-01 3.747766759533e-01 3.761604217158e-01 3.777651334710e-01 3.795887641273e-01 3.816448655307e-01 3.839334159382e-01 3.864413466967e-01 3.891673561952e-01 3.920881721505e-01 3.951889047913e-01 3.984419239677e-01 4.018211767612e-01 4.053019821515e-01 4.088437051855e-01 4.124251115159e-01 4.160104314951e-01 4.195657288268e-01 4.230704416778e-01 4.264906764471e-01 4.298049014305e-01 4.329931516885e-01 4.360397871064e-01 4.389345109670e-01 4.416651797458e-01 4.442431086300e-01 4.466646462552e-01 4.489417663950e-01 4.511017585062e-01 4.531539752325e-01 4.551330649627e-01 4.570645050190e-01 4.589751551375e-01 4.609027527468e-01 4.628645968757e-01 4.648925851636e-01 4.670011141015e-01 4.691945234612e-01 4.714812484616e-01 4.738388666410e-01 4.762488694487e-01 4.786713787029e-01 4.810556014329e-01 4.833430008974e-01 4.854549688338e-01 4.873212778994e-01 4.888529482933e-01 4.899624061588e-01 4.905732724076e-01 4.905997552383e-01 4.899729296679e-01 4.886356546660e-01 4.865419410769e-01 4.836703671851e-01 4.800146867400e-01 4.755981702646e-01 4.704645709190e-01 4.646827325908e-01 4.583558250138e-01 4.515991167611e-01 4.445603282766e-01 4.373984886726e-01 4.302909133906e-01 4.234231025185e-01 4.169720360266e-01 4.111198366394e-01 4.060198147457e-01 4.018046394207e-01 3.985760487915e-01 3.963913541606e-01 3.952790522589e-01 3.952188017187e-01 3.961668336162e-01 3.980499048540e-01 4.007724219837e-01 4.042426526046e-01 4.083534973402e-01 4.130132563630e-01 4.181356352674e-01 4.236323766281e-01 4.294406388940e-01 4.354809201115e-01 4.416807175872e-01 4.479596794461e-01 4.542172137948e-01 4.603452358798e-01 4.662002436914e-01 4.716333659828e-01 4.764710230607e-01 4.805195930186e-01 4.835972473182e-01 4.855136099254e-01 4.861065581222e-01 4.852449565852e-01 4.828374877368e-01 4.788726548017e-01 4.733970647007e-01 4.665610362325e-01 4.586166761605e-01 4.499135723914e-01 4.409299412044e-01 4.322222174963e-01 4.244301545980e-01 4.182218634956e-01 4.142177433001e-01 4.129407048384e-01 4.147053172075e-01 4.195918638321e-01 4.274127955053e-01 4.377269178843e-01 4.499263184702e-01 4.632741779261e-01 4.770182953497e-01 4.904290944676e-01 5.028614240908e-01 5.138002969383e-01 5.228627565622e-01 5.298329923169e-01 5.346553442533e-01 5.374372136764e-01 5.384425169506e-01 5.380496097016e-01 5.367505987514e-01 5.350840301531e-01 5.335790044394e-01 5.327202210666e-01 5.328564799176e-01 5.341867829176e-01 5.367166246301e-01 5.402643873953e-01 5.445111079974e-01 5.490204403357e-01 5.533372097406e-01 5.570302655855e-01 5.597545101954e-01 5.613133975785e-01 5.616529323700e-01 5.609142305164e-01 5.593910858996e-01 5.575121120206e-01 5.558051162671e-01 5.547937937916e-01 5.549681236712e-01 5.566706198234e-01 5.600621967084e-01 5.651004720848e-01 5.715188066520e-01 5.789169010317e-01 5.867824355468e-01 5.945887889227e-01 6.018756240496e-01 6.082651640652e-01 6.135449936060e-01 6.176391273104e-01 6.206203524418e-01 6.226918019190e-01 6.241061160332e-01 6.251727774513e-01 6.261647946366e-01 6.272972909915e-01 6.287255042430e-01 6.304969515481e-01 6.326153407309e-01 6.350355687076e-01 6.377019889029e-01 6.405938667606e-01 6.436979245442e-01 6.470508142729e-01 6.506753208874e-01 6.545656794454e-01 6.586724683687e-01 6.628370000853e-01 6.668357033117e-01 6.703685252011e-01 6.731140706379e-01 6.748014851445e-01 6.752327312358e-01 6.743781734077e-01 6.723656595213e-01 6.694835110206e-01 6.661571017949e-01 6.628240194261e-01 6.598872263975e-01 6.575887058052e-01 6.559451000074e-01 6.547618382922e-01 6.536351403194e-01 6.521052118651e-01 6.497499174071e-01 6.463203195676e-01 6.418716805520e-01 6.367458668705e-01 6.316023368056e-01 6.272646539813e-01 6.245597329550e-01 6.241402399277e-01 6.262700811457e-01 6.307929616905e-01 6.371393902670e-01 6.444828476236e-01 6.519724920043e-01 6.588876241723e-01 6.648501884420e-01 6.698439664780e-01 6.742069790499e-01 6.785431429580e-01 6.834979078631e-01 6.896521083304e-01 6.973107851425e-01 7.064475776857e-01 7.167659026339e-01 7.277260441881e-01 7.387758059650e-01 7.494355760716e-01 7.594128568034e-01 7.686932237842e-01 7.774420727635e-01 7.860303542394e-01 7.948757767474e-01 8.043413112705e-01 8.146951573583e-01 8.197833572739e-01 8.220815695351e-01 8.279709097444e-01 8.406928384105e-01 8.571389273440e-01 8.707427711999e-01 8.773608881161e-01 8.786499559525e-01 8.802949685178e-01 8.865899863306e-01 8.962587954656e-01 9.036879358031e-01 9.041238679943e-01 8.978590278977e-01 8.899574132833e-01 8.857170681880e-01 8.857919543316e-01 8.857754459682e-01 8.806541638481e-01 8.696628199270e-01 8.572598471390e-01 8.494113938010e-01 8.482362361179e-01 8.502362864043e-01 8.499900644644e-01 8.453856683841e-01 8.393950359918e-01 8.369802944511e-01 8.399256061059e-01 8.446558521579e-01 8.455172874307e-01 8.402307373678e-01 8.324074878387e-01 8.289277560955e-01 8.340968518386e-01 8.457692241177e-01 8.573894604742e-01 8.637677702333e-01 8.650608983412e-01 8.660426459889e-01 8.719916863341e-01 8.849305715284e-01 9.033395345750e-01 9.246826344345e-01 9.470202401667e-01 9.676991057344e-01 9.815066315247e-01 9.680640265528e-01 8.521924936044e-01 7.872374687485e-01 7.635469449934e-01 8.113710415312e-01 8.795750800826e-01 9.097972303285e-01 8.915315125296e-01 8.586574868078e-01 8.509827977015e-01 8.701055370943e-01 8.859347832454e-01 8.812039579934e-01 8.708973690719e-01 8.805691931736e-01 9.105192812936e-01 9.338625742562e-01 9.284990090686e-01 8.998729994527e-01 8.761265117426e-01 8.806049234208e-01 9.075749956836e-01 9.308139163404e-01 9.300437916759e-01 9.050990147460e-01 8.741306695382e-01 8.606103061711e-01 8.730502167628e-01 8.951466675696e-01 9.005951291991e-01 8.775633940264e-01 8.425411380816e-01 8.297771779289e-01 8.532116653162e-01 8.837283535944e-01 8.803880681427e-01 8.339991312126e-01 7.828714428781e-01 7.831260016803e-01 8.380760010350e-01 8.901193615231e-01 8.910563547715e-01 8.441028045097e-01 7.987822733180e-01 8.022877507327e-01 8.421352413585e-01 8.697827066249e-01 8.641193359010e-01 8.486932832991e-01 8.585728393138e-01 8.921385637847e-01 9.132777267025e-01 8.974564700915e-01 8.587975716401e-01 8.369701877441e-01 8.532672688059e-01 8.863947486176e-01 9.036663435857e-01 8.962400712721e-01 8.794360439102e-01 8.693256118474e-01 8.650509178434e-01 8.573754617151e-01 8.475510457353e-01 8.481453629712e-01 8.648976121917e-01 8.865721857516e-01 8.975833023649e-01 8.940943344537e-01 8.841157779042e-01 8.753655925402e-01 8.688870947867e-01 8.661644640621e-01 8.754047715613e-01 9.014390849749e-01 9.312917276251e-01 9.410110995671e-01 9.193315861060e-01 8.838474196062e-01 8.709341786052e-01 8.971384426712e-01 9.370186624253e-01 9.536073599432e-01 9.371292307995e-01 9.123251350699e-01 9.113921790152e-01 9.352237520019e-01 9.529965587337e-01 9.408740268981e-01 9.086569281405e-01 8.909752412969e-01 9.088939814632e-01 9.433894889745e-01 9.593152926887e-01 9.422413197640e-01 9.081975302156e-01 8.865875952409e-01 8.915567979645e-01 9.120350969292e-01 9.301845638731e-01 9.382606813574e-01 9.370659132768e-01 9.275241381450e-01 9.103787203859e-01 8.927922029730e-01 8.878765289472e-01 9.016692850034e-01 9.229460892237e-01 9.327632328765e-01 9.225265714044e-01 9.008910271093e-01 8.849608139075e-01 8.846565835529e-01 8.970058892193e-01 9.141180496618e-01 9.299969283183e-01 9.392529454601e-01 9.364472696175e-01 9.230247534209e-01 9.133343916190e-01 9.250776356417e-01 9.577840036721e-01 9.881805342535e-01 9.930406912355e-01 9.725019597111e-01 9.513305867231e-01 9.545210279888e-01 9.788661888331e-01 9.989651450031e-01 9.984396894396e-01 9.853374895913e-01 9.793371428806e-01 9.869602392024e-01 9.957862225180e-01 9.937231679138e-01 9.845766390214e-01 9.812988636135e-01 9.872195764529e-01 9.913264047026e-01 9.833901900286e-01 9.668928488149e-01 9.544414546734e-01 9.526526460604e-01 9.564565718922e-01 9.581901335750e-01 9.552880629096e-01 9.476915178159e-01 9.344147362568e-01 9.191234594679e-01 9.169127805004e-01
 2.588684109800e-01 2.552822804774e-01 2.522280087334e-01 2.495262156443e-01 2.464480940505e-01 2.427670458243e-01 2.391207777977e-01 2.360983707322e-01 2.333860453276e-01 2.302432742265e-01 2.265514389346e-01 2.229422713368e-01 2.199103257208e-01 2.171610401361e-01 2.140155639284e-01 2.103176159342e-01 2.066651074451e-01 2.036134964062e-01 2.008720996066e-01 1.976760353721e-01 1.938895665257e-01 1.902285709554e-01 1.872308147311e-01 1.844743036185e-01 1.812106106557e-01 1.774190019306e-01 1.738021887171e-01 1.708016051946e-01 1.680125229709e-01 1.647495461115e-01 1.609649389903e-01 1.573241954899e-01 1.543057696138e-01 1.515188492700e-01 1.482481506732e-01 1.444676293617e-01 1.408768637558e-01 1.378994407039e-01 1.351003395093e-01 1.318389493112e-01 1.281442118275e-01 1.246383514130e-01 1.216819098855e-01 1.188929736404e-01 1.156829229209e-01 1.120635516759e-01 1.086338224498e-01 1.057448037925e-01 1.030030136269e-01 9.984758437959e-02 9.634039817679e-02 9.305613388742e-02 9.027029780781e-02 8.760695903580e-02 8.458852966364e-02 8.128074536615e-02 7.817981611881e-02 7.554153141196e-02 7.304772878239e-02 7.027377728286e-02 6.727853458237e-02 6.450883296545e-02 6.217703238357e-02 5.999990733980e-02 5.765699267562e-02 5.523738182236e-02 5.308385632688e-02 5.132331093686e-02 4.974675794723e-02 4.816300136674e-02 4.668786159983e-02 4.556373870445e-02 4.481133518153e-02 4.424537145280e-02 4.380367500690e-02 4.364996893205e-02 4.390636405315e-02 4.445863500564e-02 4.513074721508e-02 4.594590962391e-02 4.708378562596e-02 4.859221781673e-02 5.028165686229e-02 5.197494582617e-02 5.373433221745e-02 5.574648077747e-02 5.803917819657e-02 6.044123317150e-02 6.278706739641e-02 6.510307995247e-02 6.755603257029e-02 7.022974026641e-02 7.300646108317e-02 7.572029627310e-02 7.835998277772e-02 8.104578943929e-02 8.386312873495e-02 8.677834798836e-02 8.968786337622e-02 9.252954076510e-02 9.534847781027e-02 9.823159439238e-02 1.011919021621e-01 1.041711437480e-01 1.071247441639e-01 1.100531995262e-01 1.129788165419e-01 1.159289537956e-01 1.189080900765e-01 1.218903531606e-01 1.248546116288e-01 1.278060723545e-01 1.307490406701e-01 1.336858695840e-01 1.366315456609e-01 1.395875876813e-01 1.425347808040e-01 1.454577120145e-01 1.483571130847e-01 1.512408660917e-01 1.541275621255e-01 1.570326285307e-01 1.599406121765e-01 1.628120262507e-01 1.656388481208e-01 1.684460574447e-01 1.712639611498e-01 1.741072721889e-01 1.769508146092e-01 1.797437379461e-01 1.824706972931e-01 1.851790032683e-01 1.879212036463e-01 1.906943026015e-01 1.934533084859e-01 1.961497509345e-01 1.987796326348e-01 2.014025763181e-01 2.040682427850e-01 2.067564345770e-01 2.094071421438e-01 2.119916296469e-01 2.145286192326e-01 2.170687627757e-01 2.196494585902e-01 2.222462897968e-01 2.248007022267e-01 2.272883192690e-01 2.297344677634e-01 2.321790260094e-01 2.346546835511e-01 2.371499416295e-01 2.396043953732e-01 2.419758283158e-01 2.442811901289e-01 2.465621696794e-01 2.488564056071e-01 2.511693430632e-01 2.534501384695e-01 2.556546762152e-01 2.577967314105e-01 2.599150030849e-01 2.620365337085e-01 2.641731029949e-01 2.663086378078e-01 2.684133546314e-01 2.704846429780e-01 2.725220923831e-01 2.745226253735e-01 2.765074338461e-01 2.785012407375e-01 2.804934759181e-01 2.824533432323e-01 2.843461702296e-01 2.861513539004e-01 2.879036351401e-01 2.896608905552e-01 2.914376031372e-01 2.931970763851e-01 2.948844740973e-01 2.964653836714e-01 2.979773857991e-01 2.995086498208e-01 3.011009522909e-01 3.027045982625e-01 3.042416565095e-01 3.056674648870e-01 3.070315383975e-01 3.084382379420e-01 3.099247695043e-01 3.114188175086e-01 3.128245324182e-01 3.141154378639e-01 3.153599818048e-01 3.166562261230e-01 3.180167782195e-01 3.193470305118e-01 3.205628890443e-01 3.216702539722e-01 3.227501714944e-01 3.238783209361e-01 3.250349875221e-01 3.261236533034e-01 3.270881436693e-01 3.279701466375e-01 3.288508000964e-01 3.297676807638e-01 3.306757014705e-01 3.314884848701e-01 3.321910816944e-01 3.328494083836e-01 3.335261928346e-01 3.342175824520e-01 3.348616855402e-01 3.354045399243e-01 3.358689156207e-01 3.363257977627e-01 3.368017065645e-01 3.372606423483e-01 3.376461041024e-01 3.379421143812e-01 3.381942177188e-01 3.384561155379e-01 3.387231864260e-01 3.389453956856e-01 3.390873941932e-01 3.391599271625e-01 3.392134437753e-01 3.392830046067e-01 3.393374726485e-01 3.393241296448e-01 3.392287808329e-01 3.390895548288e-01 3.389587218216e-01 3.388363689167e-01 3.386640881159e-01 3.384006823059e-01 3.380778188464e-01 3.377530662988e-01 3.374425059505e-01 3.370977415478e-01 3.366602195893e-01 3.361460701224e-01 3.356286083915e-01 3.351307312438e-01 3.346012520504e-01 3.339848131552e-01 3.332845543178e-01 3.325746552614e-01 3.318883764178e-01 3.311679925280e-01 3.303572856894e-01 3.294708602581e-01 3.285738678181e-01 3.276949766067e-01 3.267795766602e-01 3.257652968542e-01 3.246854670795e-01 3.236089440143e-01 3.225399066889e-01 3.214210822349e-01 3.202077472561e-01 3.189360076877e-01 3.176792884585e-01 3.164270521032e-01 3.151076676062e-01 3.137005404212e-01 3.122543734528e-01 3.108214571373e-01 3.093861896268e-01 3.078768977832e-01 3.062833253705e-01 3.046720055848e-01 3.030757045155e-01 3.014565857121e-01 2.997678319630e-01 2.980110503727e-01 2.962467889667e-01 2.944931065107e-01 2.926996358539e-01 2.908376231815e-01 2.889367040577e-01 2.870352600272e-01 2.851262613549e-01 2.831691921293e-01 2.811505928987e-01 2.791160672781e-01 2.770856648722e-01 2.750261635278e-01 2.729157728442e-01 2.707619385292e-01 2.686018481611e-01 2.664384315739e-01 2.642356236768e-01 2.619831592633e-01 2.597117198383e-01 2.574355233397e-01 2.551371102804e-01 2.527976849446e-01 2.504236125743e-01 2.480422450053e-01 2.456523582033e-01 2.432260402848e-01 2.407637881571e-01 2.382878537353e-01 2.358045054374e-01 2.333015190283e-01 2.307665301537e-01 2.282093398166e-01 2.256498797116e-01 2.230793369837e-01 2.204815745234e-01 2.178663933078e-01 2.152490460320e-01 2.126287531375e-01 2.099930583176e-01 2.073387210443e-01 2.046844650931e-01 2.020384152092e-01 1.993864835799e-01 1.967226335080e-01 1.940590602692e-01 1.914066235618e-01 1.887628298654e-01 1.861173450131e-01 1.834716183897e-01 1.808415865440e-01 1.782298892833e-01 1.756268100078e-01 1.730344095607e-01 1.704593242260e-01 1.679086138147e-01 1.653826403737e-01 1.628747884778e-01 1.603965328513e-01 1.579563192414e-01 1.555462118744e-01 1.531716379496e-01 1.508383755566e-01 1.485522149336e-01 1.463203818823e-01 1.441362708121e-01 1.420062802755e-01 1.399417035945e-01 1.379421213238e-01 1.360127878471e-01 1.341582966783e-01 1.323806372908e-01 1.306868619248e-01 1.290794449921e-01 1.275611691346e-01 1.261456228453e-01 1.248305181347e-01 1.236152088201e-01 1.225081520849e-01 1.215140953845e-01 1.206394927224e-01 1.198874642194e-01 1.192507843677e-01 1.187394156989e-01 1.183581338196e-01 1.181043349273e-01 1.179837041910e-01 1.179911996862e-01 1.181275008466e-01 1.183962697125e-01 1.187917128913e-01 1.193172068351e-01 1.199693387556e-01 1.207406722536e-01 1.216332451655e-01 1.226445592038e-01 1.237687105640e-01 1.250058525092e-01 1.263445763580e-01 1.277846532989e-01 1.293255061191e-01 1.309576541244e-01 1.326793757929e-01 1.344834630445e-01 1.363660799889e-01 1.383258703387e-01 1.403545263539e-01 1.424479745393e-01 1.446054392962e-01 1.468171333312e-01 1.490830972717e-01 1.513981375793e-01 1.537561622948e-01 1.561578489978e-01 1.585950058841e-01 1.610660912223e-01 1.635705109308e-01 1.660987202861e-01 1.686530966476e-01 1.712297172362e-01 1.738208803363e-01 1.764301596042e-01 1.790509609638e-01 1.816818977611e-01 1.843220165531e-01 1.869644932882e-01 1.896104689873e-01 1.922589044430e-01 1.949036842043e-01 1.975474067174e-01 2.001830860699e-01 2.028113648938e-01 2.054318874516e-01 2.080382075039e-01 2.106337210323e-01 2.132139369299e-01 2.157767019038e-01 2.183236812493e-01 2.208485802011e-01 2.233535231464e-01 2.258373833001e-01 2.282956349210e-01 2.307301068624e-01 2.331375301502e-01 2.355147867308e-01 2.378657960121e-01 2.401845267984e-01 2.424741441532e-01 2.447298448660e-01 2.469501405625e-01 2.491382582959e-01 2.512883804846e-01 2.534021891877e-01 2.554784501537e-01 2.575135881759e-01 2.595110988804e-01 2.614657116991e-01 2.633784441406e-01 2.652504560500e-01 2.670759967374e-01 2.688585511970e-01 2.705955080158e-01 2.722840882943e-01 2.739286082127e-01 2.755229159068e-01 2.770691829101e-01 2.785663537413e-01 2.800123221205e-01 2.814083203435e-01 2.827525178863e-01 2.840443314798e-01 2.852843094904e-01 2.864686775799e-01 2.876000371718e-01 2.886775465432e-01 2.896980407286e-01 2.906641163625e-01 2.915724211765e-01 2.924229162237e-01 2.932193850346e-01 2.939553099441e-01 2.946342158061e-01 2.952534184244e-01 2.958119358326e-01 2.963143376333e-01 2.967535149822e-01 2.971329960955e-01 2.974528044691e-01 2.977075829265e-01 2.979055574972e-01 2.980385732455e-01 2.981107190592e-01 2.981230964235e-01 2.980679772423e-01 2.979532689533e-01 2.977744404463e-01 2.975303638286e-01 2.972290551006e-01 2.968580549139e-01 2.964270248846e-01 2.959318659318e-01 2.953702425096e-01 2.947514281529e-01 2.940622751051e-01 2.933131440618e-01 2.925002297515e-01 2.916187122625e-01 2.906822537059e-01 2.896755501123e-01 2.886075382908e-01 2.874799508962e-01 2.862812322986e-01 2.850292138447e-01 2.837090560388e-01 2.823261463557e-01 2.808856229388e-01 2.793748626750e-01 2.778114915229e-01 2.761835476793e-01 2.744926970646e-01 2.727483408572e-01 2.709342636009e-01 2.690688548202e-01 2.671428559700e-01 2.651530735074e-01 2.631139108731e-01 2.610079049367e-01 2.588512857658e-01 2.566394720016e-01 2.543650617835e-01 2.520463254541e-01 2.496642811045e-01 2.472320149588e-01 2.447514958639e-01 2.422075127172e-01 2.396238063221e-01 2.369832165808e-01 2.342937186044e-01 2.315627112774e-01 2.287724482018e-01 2.259455148110e-01 2.230692238797e-01 2.201456375694e-01 2.171895395355e-01 2.141766881049e-01 2.111312601567e-01 2.080468203234e-01 2.049168876067e-01 2.017620854959e-01 1.985580455885e-01 1.953261172339e-01 1.920648867446e-01 1.887623927157e-01 1.854441436547e-01 1.820843479255e-01 1.787016897421e-01 1.753013401863e-01 1.718645625515e-01 1.684239114176e-01 1.649525201989e-01 1.614669280816e-01 1.579763501749e-01 1.544566974720e-01 1.509457502140e-01 1.474169533107e-01 1.438835828927e-01 1.403610108484e-01 1.368231946428e-01 1.333068225214e-01 1.297926953316e-01 1.262870705228e-01 1.228128447087e-01 1.193423564611e-01 1.159131842410e-01 1.125104545663e-01 1.091398867973e-01 1.058260915856e-01 1.025458246658e-01 9.933551869549e-02 9.618829353014e-02 9.310924291357e-02 9.012626917880e-02 8.722029647203e-02 8.442815051529e-02 8.175052848007e-02 7.919358700783e-02 7.679196517694e-02 7.453248503546e-02 7.245212343340e-02 7.055592596160e-02 6.884984218953e-02 6.736981151812e-02 6.610393660953e-02 6.508363529465e-02 6.431057603155e-02 6.377910347800e-02 6.351586968130e-02 6.349629563762e-02 6.373764367624e-02 6.422538799232e-02 6.493705605172e-02 6.588284432951e-02 6.702312684449e-02 6.836656798304e-02 6.988750453184e-02 7.155771336961e-02 7.338483611598e-02 7.532357719986e-02 7.738430228024e-02 7.954630318134e-02 8.178276977513e-02 8.410592771862e-02 8.647279533188e-02 8.889858812104e-02 9.136963082363e-02 9.386123024263e-02 9.639494605977e-02 9.893018027257e-02 1.014809511853e-01 1.040417811375e-01 1.065894817871e-01 1.091495282881e-01 1.116860725067e-01 1.142096172458e-01 1.167221510120e-01 1.191991462334e-01 1.216699779120e-01 1.241049267567e-01 1.265040036932e-01 1.288820579116e-01 1.312092993910e-01 1.335169932564e-01 1.357819349207e-01 1.379965493678e-01 1.401822600082e-01 1.423091737097e-01 1.444077486128e-01 1.464604020349e-01 1.484540624431e-01 1.504129314935e-01 1.523092130159e-01 1.541678351715e-01 1.559832765906e-01 1.577333676872e-01 1.594467279432e-01 1.610963935221e-01 1.627036711734e-01 1.642686261800e-01 1.657686775992e-01 1.672291028036e-01 1.686302983104e-01 1.699845529367e-01 1.712997391610e-01 1.725523720368e-01 1.737667096568e-01 1.749280597522e-01 1.760397173990e-01 1.771176799034e-01 1.781401864757e-01 1.791253927934e-01 1.800660177320e-01 1.809590288531e-01 1.818218445427e-01 1.826395528685e-01 1.834236593705e-01 1.841738274810e-01 1.848816474311e-01 1.855654703594e-01 1.862149404289e-01 1.868372354881e-01 1.874344149498e-01 1.880003748356e-01 1.885487023096e-01 1.890751299370e-01 1.895821925680e-01 1.900748814530e-01 1.905502609323e-01 1.910146418463e-01 1.914701464655e-01 1.919164795661e-01 1.923576359408e-01 1.927959167335e-01 1.932310958216e-01 1.936710412847e-01 1.941126685712e-01 1.945591209533e-01 1.950169604192e-01 1.954800153796e-01 1.959584266284e-01 1.964505086249e-01 1.969560934756e-01 1.974846173182e-01 1.980276207150e-01 1.985950580278e-01 1.991872154711e-01 1.997978302840e-01 2.004421046656e-01 2.011066387194e-01 2.018032878004e-01 2.025313162227e-01 2.032823208771e-01 2.040729946857e-01 2.048899010774e-01 2.057386288473e-01 2.066257063175e-01 2.075352195156e-01 2.084870422572e-01 2.094657490339e-01 2.104747810049e-01 2.115240250341e-01 2.125932371984e-01 2.137017087082e-01 2.148367487462e-01 2.159960471160e-01 2.171922017902e-01 2.184038700759e-01 2.196467818727e-01 2.209146717115e-01 2.221965629382e-01 2.235107674951e-01 2.248333783324e-01 2.261774407979e-01 2.275397317752e-01 2.289065568805e-01 2.302939902509e-01 2.316843251311e-01 2.330839955934e-01 2.344936074366e-01 2.358979008111e-01 2.373146011099e-01 2.387234924363e-01 2.401291561577e-01 2.415374004439e-01 2.429305856454e-01 2.443222494978e-01 2.457013426845e-01 2.470646475158e-01 2.484225866261e-01 2.497568556234e-01 2.510797597901e-01 2.523831477679e-01 2.536630905318e-01 2.549275569967e-01 2.561637911714e-01 2.573796324520e-01 2.585715929035e-01 2.597324605188e-01 2.608736865785e-01 2.619837515029e-01 2.630669391832e-01 2.641241460131e-01 2.651484565585e-01 2.661478477837e-01 2.671166657246e-01 2.680563338480e-01 2.689715583474e-01 2.698528191284e-01 2.707102057076e-01 2.715408160075e-01 2.723418308496e-01 2.731234954340e-01 2.738758629695e-01 2.746068584362e-01 2.753183790440e-01 2.760049981510e-01 2.766769646135e-01 2.773293800025e-01 2.779657182268e-01 2.785924018820e-01 2.792025532761e-01 2.798073097475e-01 2.804034663562e-01 2.809910178449e-01 2.815811309274e-01 2.821633554034e-01 2.827502399947e-01 2.833411884459e-01 2.839319580070e-01 2.845394526931e-01 2.851484252299e-01 2.857732944545e-01 2.864140392718e-01 2.870628794760e-01 2.877381800847e-01 2.884269559344e-01 2.891350425827e-01 2.898717639753e-01 2.906216356566e-01 2.914052711490e-01 2.922097889771e-01 2.930369681034e-01 2.938988948167e-01 2.947761216607e-01 2.956860007019e-01 2.966198371785e-01 2.975725054108e-01 2.985600098503e-01 2.995590949366e-01 3.005857858406e-01 3.016333567366e-01 3.026900210369e-01 3.037742563112e-01 3.048603654625e-01 3.059583858612e-01 3.070685287626e-01 3.081713007449e-01 3.092859872778e-01 3.103897288904e-01 3.114843716367e-01 3.125759175064e-01 3.136393406449e-01 3.146911370112e-01 3.157145839226e-01 3.167022004309e-01 3.176655689522e-01 3.185776721209e-01 3.194502138532e-01 3.202740852297e-01 3.210354723521e-01 3.217462211416e-01 3.223828640883e-01 3.229514217251e-01 3.234479457406e-01 3.238542224086e-01 3.241827804684e-01 3.244171101152e-01 3.245546579195e-01 3.245984270086e-01 3.245310244426e-01 3.243600595800e-01 3.240783658880e-01 3.236759845576e-01 3.231613338344e-01 3.225208587306e-01 3.217562306725e-01 3.208686684687e-01 3.198482540264e-01 3.187025445275e-01 3.174263129110e-01 3.160180865914e-01 3.144826139065e-01 3.128151276271e-01 3.110190058227e-01 3.091006820420e-01 3.070545293456e-01 3.048896918144e-01 3.026102644443e-01 3.002168929908e-01 2.977220544848e-01 2.951269769539e-01 2.924405233500e-01 2.896743218750e-01 2.868313004002e-01 2.839276870138e-01 2.809726051988e-01 2.779751310848e-01 2.749580892622e-01 2.719276830068e-01 2.689034049410e-01 2.659051281484e-01 2.629435978926e-01 2.600459038751e-01 2.572273607395e-01 2.545066269586e-01 2.519138264915e-01 2.494619332882e-01 2.471788446357e-01 2.450892634917e-01 2.432080329525e-01 2.415681882369e-01 2.401810747005e-01 2.390715057646e-01 2.382602074288e-01 2.377544748631e-01 2.375801497160e-01 2.377428963570e-01 2.382499572682e-01 2.391161077705e-01 2.403318514462e-01 2.419035781903e-01 2.438279057529e-01 2.460891197745e-01 2.486888648723e-01 2.516015147918e-01 2.548167772576e-01 2.583223970211e-01 2.620842639939e-01 2.660958443596e-01 2.703269380832e-01 2.747489011645e-01 2.793505059871e-01 2.840909866601e-01 2.889550310369e-01 2.939172602122e-01 2.989440862219e-01 3.040247810668e-01 3.091229908727e-01 3.142180903711e-01 3.192964188303e-01 3.243184482013e-01 3.292762149632e-01 3.341446073272e-01 3.388963017021e-01 3.435254318422e-01 3.480017626561e-01 3.523121765772e-01 3.564451932463e-01 3.603746294159e-01 3.640939175716e-01 3.675878277109e-01 3.708369359145e-01 3.738381031047e-01 3.765757456838e-01 3.790365124985e-01 3.812209791489e-01 3.831108845301e-01 3.847051692847e-01 3.860023019516e-01 3.869867685190e-01 3.876647513668e-01 3.880326460752e-01 3.880797960874e-01 3.878216690095e-01 3.872488436477e-01 3.863653799440e-01 3.851848233887e-01 3.836970485885e-01 3.819249385324e-01 3.798715824233e-01 3.775368396055e-01 3.749519927990e-01 3.721131818828e-01 3.690406171704e-01 3.657576110912e-01 3.622679595782e-01 3.586073123396e-01 3.547890014594e-01 3.508332050924e-01 3.467767169572e-01 3.426323959388e-01 3.384392282948e-01 3.342237469948e-01 3.300119173804e-01 3.258470752922e-01 3.217531437276e-01 3.177706878880e-01 3.139346448434e-01 3.102785437548e-01 3.068403364384e-01 3.036515154093e-01 3.007471153989e-01 2.981571000598e-01 2.959109057381e-01 2.940355158024e-01 2.925501761818e-01 2.914763817417e-01 2.908250260515e-01 2.906034010994e-01 2.908176011554e-01 2.914585474491e-01 2.925222712198e-01 2.939917756759e-01 2.958502388110e-01 2.980735311201e-01 3.006342804661e-01 3.035036946992e-01 3.066461558147e-01 3.100283874779e-01 3.136103590867e-01 3.173544684424e-01 3.212250273370e-01 3.251745213246e-01 3.291760267625e-01 3.331822132089e-01 3.371595752677e-01 3.410765764136e-01 3.448896187755e-01 3.485748494911e-01 3.520975389281e-01 3.554224654549e-01 3.585345473027e-01 3.613925564662e-01 3.639827261433e-01 3.662820865551e-01 3.682642482481e-01 3.699205118022e-01 3.712263137589e-01 3.721725643692e-01 3.727478076174e-01 3.729364946466e-01 3.727389553233e-01 3.721413131936e-01 3.711457794025e-01 3.697522202722e-01 3.679549175312e-01 3.657688865678e-01 3.631913997640e-01 3.602357563115e-01 3.569152319886e-01 3.532365334857e-01 3.492261143298e-01 3.448973353385e-01 3.402741852960e-01 3.353876225860e-01 3.302607196379e-01 3.249301765451e-01 3.194314972453e-01 3.138027755237e-01 3.080880420948e-01 3.023306109261e-01 2.965816811470e-01 2.908897868996e-01 2.853129679921e-01 2.799031943585e-01 2.747179930519e-01 2.698201516689e-01 2.652571580913e-01 2.610919498487e-01 2.573692330784e-01 2.541324934937e-01 2.514297055597e-01 2.492754943379e-01 2.477028409806e-01 2.467141827697e-01 2.463026180570e-01 2.464650679912e-01 2.471589469606e-01 2.483591600297e-01 2.500181337649e-01 2.520706851177e-01 2.544711412485e-01 2.571446974626e-01 2.600254076307e-01 2.630481919653e-01 2.661396568748e-01 2.692382180527e-01 2.722766664605e-01 2.751943028558e-01 2.779354761686e-01 2.804453028149e-01 2.826796879445e-01 2.845942347739e-01 2.861533455159e-01 2.873249104956e-01 2.880845887071e-01 2.884161611838e-01 2.883031505010e-01 2.877452959163e-01 2.867392814946e-01 2.852954323026e-01 2.834318798912e-01 2.811654868157e-01 2.785337347371e-01 2.755719195698e-01 2.723254417796e-01 2.688533906058e-01 2.652131452274e-01 2.614799487032e-01 2.577267985797e-01 2.540387015680e-01 2.505036499347e-01 2.472115190109e-01 2.442602189781e-01 2.417325963802e-01 2.397218292534e-01 2.383026188374e-01 2.375369708303e-01 2.374847445655e-01 2.381679297479e-01 2.396039971505e-01 2.417890311153e-01 2.446888240491e-01 2.482646823661e-01 2.524534903211e-01 2.571828827602e-01 2.623734026342e-01 2.679334525402e-01 2.737810806001e-01 2.798198246636e-01 2.859681308793e-01 2.921413545998e-01 2.982609775521e-01 3.042603465397e-01 3.100703328615e-01 3.156418556354e-01 3.209232917099e-01 3.258730761346e-01 3.304671217557e-01 3.346727521855e-01 3.384810184682e-01 3.418848798373e-01 3.448798342343e-01 3.474782710515e-01 3.496898405211e-01 3.515394833090e-01 3.530527061888e-01 3.542611194693e-01 3.552039479677e-01 3.559179283817e-01 3.564532973900e-01 3.568521772962e-01 3.571644333898e-01 3.574406556329e-01 3.577212486856e-01 3.580644026195e-01 3.585043721316e-01 3.590844743319e-01 3.598462274213e-01 3.608096208066e-01 3.620124900832e-01 3.634667826377e-01 3.651819640670e-01 3.671745038480e-01 3.694322834552e-01 3.719544849608e-01 3.747276245143e-01 3.777294620496e-01 3.809444919682e-01 3.843365100588e-01 3.878847029634e-01 3.915497886904e-01 3.952976459712e-01 3.991008406251e-01 4.029121992351e-01 4.067083497774e-01 4.104553083779e-01 4.141165350470e-01 4.176754032728e-01 4.211029422787e-01 4.243858472440e-01 4.275059455110e-01 4.304588220508e-01 4.332436509535e-01 4.358551344358e-01 4.383158786646e-01 4.406314959489e-01 4.428214902953e-01 4.449190388988e-01 4.469421500349e-01 4.489253143223e-01 4.508949891235e-01 4.528774689053e-01 4.549031642875e-01 4.569806245885e-01 4.591303586359e-01 4.613508366711e-01 4.636319614332e-01 4.659611037420e-01 4.682991299767e-01 4.706085208032e-01 4.728324709369e-01 4.749073754847e-01 4.767640802902e-01 4.783168151717e-01 4.794957012553e-01 4.802174160330e-01 4.804029017242e-01 4.799930050490e-01 4.789253099148e-01 4.771567161536e-01 4.746617729966e-01 4.714345481098e-01 4.674910339639e-01 4.628665214383e-01 4.576289138900e-01 4.518641984678e-01 4.456824118901e-01 4.392202379593e-01 4.326269035709e-01 4.260697781643e-01 4.197165144881e-01 4.137430940556e-01 4.083171837355e-01 4.035805485334e-01 3.996666634621e-01 3.966642540959e-01 3.946362055210e-01 3.936044800224e-01 3.935508862149e-01 3.944346113595e-01 3.961778618295e-01 3.986957486802e-01 4.018896067201e-01 4.056569383160e-01 4.099101837555e-01 4.145568440441e-01 4.195283324769e-01 4.247578517771e-01 4.301788121915e-01 4.357410827272e-01 4.413695849760e-01 4.469953614130e-01 4.525231681506e-01 4.578373439019e-01 4.628119969487e-01 4.672845035632e-01 4.710915828391e-01 4.740522125024e-01 4.759825652101e-01 4.767179161072e-01 4.761055324869e-01 4.740443355387e-01 4.704797900016e-01 4.654208443847e-01 4.589739204352e-01 4.513244090421e-01 4.427787145439e-01 4.337440246527e-01 4.247313439331e-01 4.163552364654e-01 4.092623094054e-01 4.041128609571e-01 4.014909081274e-01 4.018153229554e-01 4.052970520513e-01 4.118605884167e-01 4.211885101871e-01 4.327332716237e-01 4.457978464727e-01 4.596306505721e-01 4.734622189047e-01 4.866025081990e-01 4.984536367037e-01 5.085491256317e-01 5.165843826942e-01 5.224005998310e-01 5.260146494422e-01 5.275951763831e-01 5.274555986458e-01 5.260400132460e-01 5.238568570350e-01 5.214770316878e-01 5.194422087443e-01 5.182123265485e-01 5.181274098300e-01 5.193338864930e-01 5.218024518233e-01 5.253126447457e-01 5.295013676326e-01 5.339332468186e-01 5.381363260618e-01 5.417049378274e-01 5.443240726624e-01 5.458276502155e-01 5.462229650668e-01 5.456735055088e-01 5.445198145325e-01 5.432062706632e-01 5.422463296585e-01 5.421541170630e-01 5.433438733407e-01 5.461000301044e-01 5.504907454288e-01 5.563821814458e-01 5.634529355638e-01 5.712296254461e-01 5.791928805293e-01 5.868116213265e-01 5.936333889973e-01 5.993368594350e-01 6.037288938898e-01 6.067985365688e-01 6.086571512703e-01 6.095353298222e-01 6.097451825595e-01 6.095948854832e-01 6.093934072119e-01 6.093675036558e-01 6.096636837249e-01 6.103634407901e-01 6.114576239907e-01 6.129253201814e-01 6.147371189271e-01 6.168864444199e-01 6.194142816939e-01 6.223685690839e-01 6.258201353731e-01 6.297842211557e-01 6.342052709789e-01 6.389388801004e-01 6.437174262802e-01 6.482147179952e-01 6.520577177858e-01 6.549064305801e-01 6.565254710143e-01 6.568030920152e-01 6.558275847652e-01 6.538409774552e-01 6.512178923010e-01 6.483976331862e-01 6.457556656428e-01 6.435565428488e-01 6.418443234841e-01 6.404426803541e-01 6.390076344425e-01 6.370892198318e-01 6.343033552601e-01 6.304214192562e-01 6.254889489955e-01 6.198893170845e-01 6.142749896786e-01 6.095144157187e-01 6.064781761738e-01 6.058492493673e-01 6.079567121239e-01 6.126349582911e-01 6.193144791041e-01 6.271154065944e-01 6.350949978655e-01 6.424615890774e-01 6.487045133898e-01 6.537414516107e-01 6.578421125331e-01 6.615700161392e-01 6.656320532094e-01 6.706400643900e-01 6.770277453149e-01 6.848816533924e-01 6.939793964611e-01 7.038901340826e-01 7.140530356804e-01 7.240123003258e-01 7.334521222333e-01 7.422947936121e-01 7.507117653980e-01 7.590009695452e-01 7.675786438139e-01 7.768025920925e-01 7.869032868557e-01 7.979590708704e-01 8.035882377609e-01 8.063446185106e-01 8.124226377386e-01 8.249600049423e-01 8.409132641943e-01 8.538820134766e-01 8.598525708572e-01 8.605049622949e-01 8.614781278725e-01 8.670301391572e-01 8.759438657700e-01 8.827202347239e-01 8.826900146694e-01 8.761483763417e-01 8.680823437359e-01 8.637093652192e-01 8.636788946981e-01 8.636921969247e-01 8.588972666257e-01 8.486509595153e-01 8.374372340694e-01 8.311225949997e-01 8.316423737980e-01 8.353317080207e-01 8.366424454979e-01 8.333075169909e-01 8.280590663021e-01 8.256527628315e-01 8.278915988546e-01 8.315358176948e-01 8.314250231626e-01 8.256612933136e-01 8.178994633605e-01 8.146582944629e-01 8.196114080663e-01 8.300460280960e-01 8.392275012534e-01 8.422933993653e-01 8.401759575485e-01 8.386952783719e-01 8.439513813746e-01 8.578300056040e-01 8.774224126537e-01 8.981828408423e-01 9.168598057955e-01 9.317070864549e-01 9.415922538764e-01 9.462640850044e-01 8.617769044449e-01 7.823273375573e-01 7.725541981549e-01 8.040944164249e-01 8.489630303221e-01 8.740848573338e-01 8.739109803352e-01 8.651646508405e-01 8.613531464548e-01 8.582514379989e-01 8.486988002474e-01 8.425365530418e-01 8.591654713634e-01 8.974548217702e-01 9.282720210461e-01 9.241725125922e-01 8.878198534856e-01 8.535237654282e-01 8.555163099751e-01 8.882748802507e-01 9.158325060286e-01 9.139462157104e-01 8.889671163800e-01 8.653392952848e-01 8.588938992960e-01 8.640847852840e-01 8.675139155206e-01 8.640639587467e-01 8.564605654892e-01 8.471553513528e-01 8.377026987416e-01 8.330134643560e-01 8.374337274704e-01 8.441942144066e-01 8.371986321344e-01 8.102708093952e-01 7.830244343481e-01 7.882787531677e-01 8.304030160243e-01 8.720319779838e-01 8.741788169625e-01 8.336971173210e-01 7.891104600722e-01 7.871048984662e-01 8.271311601151e-01 8.652306730774e-01 8.708609097828e-01 8.540331527557e-01 8.472408674782e-01 8.633817993032e-01 8.797901285376e-01 8.705654049270e-01 8.398801451344e-01 8.202230134210e-01 8.354034335803e-01 8.695780784963e-01 8.882092205594e-01 8.763136801040e-01 8.486074885664e-01 8.307356154874e-01 8.318309917322e-01 8.396694806666e-01 8.423399809842e-01 8.431293630404e-01 8.519277285895e-01 8.686776095056e-01 8.816485437125e-01 8.810671945717e-01 8.689425318382e-01 8.557228054020e-01 8.508994672868e-01 8.581111864322e-01 8.765308334946e-01 9.008649809415e-01 9.192691592251e-01 9.181145136060e-01 8.944602211829e-01 8.654882789880e-01 8.595864365830e-01 8.866877950970e-01 9.233547742211e-01 9.377182155217e-01 9.211383001526e-01 8.954645501971e-01 8.904288720882e-01 9.087480093188e-01 9.234546876988e-01 9.127541088326e-01 8.861454206621e-01 8.756916157132e-01 8.978647389215e-01 9.302829557819e-01 9.385609791074e-01 9.131141750622e-01 8.775549487474e-01 8.658925679352e-01 8.861152697846e-01 9.150129575054e-01 9.293510602525e-01 9.262380810026e-01 9.160507904959e-01 9.053108041340e-01 8.925184835645e-01 8.795545478369e-01 8.774646308484e-01 8.932170645771e-01 9.146316992692e-01 9.194153610084e-01 8.986322245192e-01 8.679598962321e-01 8.547954803549e-01 8.695299231780e-01 8.956783432725e-01 9.121663416111e-01 9.136524518457e-01 9.083549860946e-01 9.040995060531e-01 9.025009008889e-01 9.057659748252e-01 9.198796517937e-01 9.446667175130e-01 9.660197734419e-01 9.672983796661e-01 9.487577208740e-01 9.321149292099e-01 9.397305724151e-01 9.670065565725e-01 9.874372271953e-01 9.840508903607e-01 9.666485797969e-01 9.591713894619e-01 9.704474513142e-01 9.847353533016e-01 9.845401278702e-01 9.720286040001e-01 9.640167367810e-01 9.685904228089e-01 9.744416831534e-01 9.672868467590e-01 9.489016867581e-01 9.351276725893e-01 9.359959303347e-01 9.437600898386e-01 9.442739850746e-01 9.332777411051e-01 9.179543606285e-01 9.069517333213e-01 9.042123943573e-01 9.131547771789e-01
 2.362548885911e-01 2.326845215712e-01 2.296050964643e-01 2.268702753102e-01 2.237991700450e-01 2.201494968312e-01 2.165113225825e-01 2.134678693314e-01 2.107408382189e-01 2.076105105306e-01 2.039473414061e-01 2.003575855179e-01 1.973217591819e-01 1.945601075559e-01 1.914281458187e-01 1.877745215827e-01 1.841565402908e-01 1.811019400861e-01 1.783535565747e-01 1.751916991513e-01 1.714641878739e-01 1.678374826969e-01 1.648428039601e-01 1.620996155938e-01 1.588850506263e-01 1.551616882059e-01 1.515930064635e-01 1.486117570015e-01 1.458446552136e-01 1.426449385703e-01 1.389540586867e-01 1.353826803095e-01 1.323898892921e-01 1.296393512118e-01 1.264599164513e-01 1.227997618445e-01 1.192950496791e-01 1.163661792759e-01 1.136329815452e-01 1.104922008586e-01 1.069485247326e-01 1.035673657717e-01 1.006964740854e-01 9.800727266849e-02 9.496555157645e-02 9.155752847507e-02 8.830920486517e-02 8.555829069710e-02 8.298280192367e-02 8.007908876270e-02 7.687661585958e-02 7.387203327521e-02 7.132785496215e-02 6.894097595851e-02 6.630913156712e-02 6.347920484575e-02 6.085191297008e-02 5.864171429255e-02 5.661940946942e-02 5.448022974540e-02 5.228124092688e-02 5.033748005906e-02 4.877802536207e-02 4.742436102911e-02 4.612634124158e-02 4.499225810035e-02 4.419132342546e-02 4.370187484761e-02 4.339900687536e-02 4.330048611492e-02 4.354934782965e-02 4.416107605175e-02 4.495904303588e-02 4.583507939404e-02 4.691947586817e-02 4.837693302431e-02 5.013269995292e-02 5.194662584705e-02 5.371646212686e-02 5.560348046586e-02 5.779914582950e-02 6.024562221628e-02 6.268900132959e-02 6.500527673919e-02 6.735021186966e-02 6.992801857745e-02 7.271580041780e-02 7.550566522275e-02 7.815850893820e-02 8.075110308527e-02 8.347242743595e-02 8.638407675235e-02 8.934608256125e-02 9.219528934599e-02 9.494628491394e-02 9.774009278716e-02 1.006574201274e-01 1.036458320415e-01 1.065987670786e-01 1.094659250214e-01 1.123041191046e-01 1.152028920412e-01 1.181722347630e-01 1.211427665487e-01 1.240706201524e-01 1.269656927282e-01 1.298588656255e-01 1.327732165490e-01 1.357091615351e-01 1.386370979504e-01 1.415372677279e-01 1.444199397948e-01 1.472960451814e-01 1.501647872998e-01 1.530351814688e-01 1.559077387156e-01 1.587663326009e-01 1.615987777490e-01 1.644079898518e-01 1.672011398721e-01 1.699915217124e-01 1.727932437990e-01 1.755935267619e-01 1.783593570287e-01 1.810794508980e-01 1.837784298666e-01 1.864825780852e-01 1.892075548388e-01 1.919310140680e-01 1.946047275623e-01 1.972119386504e-01 1.997967001620e-01 2.024100370524e-01 2.050534717615e-01 2.076813457467e-01 2.102461734821e-01 2.127444813729e-01 2.152302857336e-01 2.177563790144e-01 2.203051120654e-01 2.228153670769e-01 2.252577905703e-01 2.276515485947e-01 2.300447405459e-01 2.324762213466e-01 2.349244277648e-01 2.373289888280e-01 2.396670060794e-01 2.419604612929e-01 2.442499754965e-01 2.465659912657e-01 2.489023014572e-01 2.512007409505e-01 2.534160087548e-01 2.555623178513e-01 2.576805248548e-01 2.598079080916e-01 2.619537251450e-01 2.640720598149e-01 2.661126865667e-01 2.680879677995e-01 2.700351932733e-01 2.719839760310e-01 2.739470271827e-01 2.759086617930e-01 2.778411035707e-01 2.797356651476e-01 2.815978415355e-01 2.834228468909e-01 2.852275363804e-01 2.870391001584e-01 2.888494217960e-01 2.906285879240e-01 2.923428217565e-01 2.939716140432e-01 2.955403270485e-01 2.971082977726e-01 2.986967621175e-01 3.002701423300e-01 3.017763317242e-01 3.031777836985e-01 3.045031119774e-01 3.058386795261e-01 3.072333956778e-01 3.086462098083e-01 3.099979987040e-01 3.112410614368e-01 3.124111592885e-01 3.136152841065e-01 3.148987411082e-01 3.161985037266e-01 3.174169173269e-01 3.185182279089e-01 3.195627843955e-01 3.206516103586e-01 3.218074003648e-01 3.229428192000e-01 3.239687408306e-01 3.248812223609e-01 3.257554883250e-01 3.266738105792e-01 3.276271396412e-01 3.285210178309e-01 3.292920454424e-01 3.299730232873e-01 3.306443383756e-01 3.313532966698e-01 3.320584652266e-01 3.326762598091e-01 3.331803492516e-01 3.336319696814e-01 3.340984674541e-01 3.345827242111e-01 3.350273790144e-01 3.353716463448e-01 3.356334433383e-01 3.358800957110e-01 3.361468279186e-01 3.364011919011e-01 3.365880264818e-01 3.366831516751e-01 3.367280122840e-01 3.367799878224e-01 3.368393645597e-01 3.368608849177e-01 3.368040644656e-01 3.366728178725e-01 3.365177320397e-01 3.363784367565e-01 3.362313577387e-01 3.360190609031e-01 3.357246751357e-01 3.353796315862e-01 3.350396379455e-01 3.347146516275e-01 3.343471146758e-01 3.338868313587e-01 3.333615940210e-01 3.328312022629e-01 3.323186184640e-01 3.317798630283e-01 3.311504886006e-01 3.304381796086e-01 3.297182252760e-01 3.290207671739e-01 3.282999114914e-01 3.274954078974e-01 3.266022600295e-01 3.256940294166e-01 3.248121324113e-01 3.239057140021e-01 3.229101273895e-01 3.218352593474e-01 3.207455826833e-01 3.196768806924e-01 3.185810050959e-01 3.173894513108e-01 3.161247678962e-01 3.148605365947e-01 3.136110348556e-01 3.123184320176e-01 3.109336533460e-01 3.094841592325e-01 3.080465109868e-01 3.066224761570e-01 3.051389872465e-01 3.035669618755e-01 3.019504030658e-01 3.003470911577e-01 2.987493442697e-01 2.970861490153e-01 2.953362003695e-01 2.935632814719e-01 2.918074911809e-01 2.900388302389e-01 2.882045219762e-01 2.863019275707e-01 2.843870221498e-01 2.824881636559e-01 2.805595485662e-01 2.785629212208e-01 2.765264352901e-01 2.744887396852e-01 2.724519071909e-01 2.703735080305e-01 2.682341237265e-01 2.660765259900e-01 2.639276581729e-01 2.617593553061e-01 2.595417031090e-01 2.572834395183e-01 2.550169681576e-01 2.527557115756e-01 2.504621357496e-01 2.481209972777e-01 2.457617422075e-01 2.434021605422e-01 2.410274713041e-01 2.386178039314e-01 2.361755804203e-01 2.337287069131e-01 2.312799539835e-01 2.288037534482e-01 2.262941091925e-01 2.237733956997e-01 2.212533057122e-01 2.187206500732e-01 2.161632467693e-01 2.135872162400e-01 2.110145036755e-01 2.084399244710e-01 2.058471248839e-01 2.032421255928e-01 2.006412910081e-01 1.980461785578e-01 1.954473843557e-01 1.928377043840e-01 1.902330913064e-01 1.876487446686e-01 1.850699793137e-01 1.824891351332e-01 1.799176390930e-01 1.773675181967e-01 1.748396355350e-01 1.723232443855e-01 1.698172913378e-01 1.673387785594e-01 1.648927926706e-01 1.624712011805e-01 1.600752749816e-01 1.577103151311e-01 1.553856669592e-01 1.531024844102e-01 1.508561612593e-01 1.486552786096e-01 1.465100885797e-01 1.444159708433e-01 1.423767769383e-01 1.403980790323e-01 1.384861985414e-01 1.366504514695e-01 1.348855577573e-01 1.331947185426e-01 1.315903855699e-01 1.300737221114e-01 1.286479521544e-01 1.273195692476e-01 1.260894063270e-01 1.249622374869e-01 1.239424493352e-01 1.230292765549e-01 1.222342610022e-01 1.215583406203e-01 1.209966251479e-01 1.205549828295e-01 1.202363167363e-01 1.200438900683e-01 1.199802645890e-01 1.200374837152e-01 1.202184712914e-01 1.205271646146e-01 1.209592199928e-01 1.215163932258e-01 1.221929103091e-01 1.229843371816e-01 1.238941012644e-01 1.249146719389e-01 1.260437735247e-01 1.272828949769e-01 1.286174901237e-01 1.300500861114e-01 1.315780809710e-01 1.331942294128e-01 1.348984525889e-01 1.366790660693e-01 1.385348532829e-01 1.404667424922e-01 1.424638298989e-01 1.445258589232e-01 1.466474292086e-01 1.488209236890e-01 1.510500947915e-01 1.533248371698e-01 1.556428430379e-01 1.580038301680e-01 1.603985383982e-01 1.628272738978e-01 1.652877368002e-01 1.677713099459e-01 1.702815031762e-01 1.728115858386e-01 1.753583733151e-01 1.779232462824e-01 1.804984974582e-01 1.830845616377e-01 1.856804766253e-01 1.882778143638e-01 1.908804422968e-01 1.934837112482e-01 1.960854333228e-01 1.986855490760e-01 2.012780058754e-01 2.038632271566e-01 2.064419302111e-01 2.090075568521e-01 2.115626409885e-01 2.141033039278e-01 2.166268383248e-01 2.191350883944e-01 2.216216252754e-01 2.240903233511e-01 2.265364197050e-01 2.289578788232e-01 2.313573233682e-01 2.337294526493e-01 2.360740995508e-01 2.383922450678e-01 2.406785960989e-01 2.429365646733e-01 2.451616698033e-01 2.473511567865e-01 2.495098148934e-01 2.516315567046e-01 2.537183329903e-01 2.557678584771e-01 2.577774562351e-01 2.597494056320e-01 2.616804784700e-01 2.635698283108e-01 2.654190562246e-01 2.672232753963e-01 2.689845714827e-01 2.707010396291e-01 2.723718516300e-01 2.739982488374e-01 2.755756498753e-01 2.771056983622e-01 2.785877888345e-01 2.800189701805e-01 2.814012253587e-01 2.827333615444e-01 2.840128260737e-01 2.852418532085e-01 2.864168150523e-01 2.875383689375e-01 2.886077183852e-01 2.896213309382e-01 2.905808747816e-01 2.914835355026e-01 2.923304033612e-01 2.931226821705e-01 2.938557625215e-01 2.945325037763e-01 2.951502209292e-01 2.957083136816e-01 2.962111945179e-01 2.966525492820e-01 2.970345854852e-01 2.973584417087e-01 2.976179215449e-01 2.978208412084e-01 2.979606896865e-01 2.980388687642e-01 2.980584302859e-01 2.980112507367e-01 2.979068528648e-01 2.977380926581e-01 2.975060232061e-01 2.972165398600e-01 2.968576470763e-01 2.964390330740e-01 2.959585255925e-01 2.954106490355e-01 2.948065052725e-01 2.941336029994e-01 2.934001698555e-01 2.926045796239e-01 2.917419047750e-01 2.908230120297e-01 2.898362771018e-01 2.887873460193e-01 2.876786684518e-01 2.865009799421e-01 2.852688636379e-01 2.839700780286e-01 2.826093972139e-01 2.811918341163e-01 2.797044923338e-01 2.781646889277e-01 2.765603191211e-01 2.748926086870e-01 2.731719297496e-01 2.713814568143e-01 2.695401557387e-01 2.676394792822e-01 2.656742100523e-01 2.636610421228e-01 2.615802059709e-01 2.594491122503e-01 2.572629081448e-01 2.550129792393e-01 2.527178612614e-01 2.503607082893e-01 2.479524982280e-01 2.454965248285e-01 2.429789830214e-01 2.404201559415e-01 2.378036089533e-01 2.351382201935e-01 2.324305691616e-01 2.296628166865e-01 2.268575920179e-01 2.240029917628e-01 2.211005620242e-01 2.181632731507e-01 2.151708874683e-01 2.121445880592e-01 2.090768027034e-01 2.059635538332e-01 2.028244599231e-01 1.996343984038e-01 1.964151583812e-01 1.931650848174e-01 1.898719631840e-01 1.865615212553e-01 1.832087080763e-01 1.798307916313e-01 1.764342546361e-01 1.729998781143e-01 1.695564709309e-01 1.660816931354e-01 1.625864140839e-01 1.590849649364e-01 1.555535646351e-01 1.520241883304e-01 1.484773219345e-01 1.449194368758e-01 1.413700742488e-01 1.378015055865e-01 1.342477480673e-01 1.306927495049e-01 1.271387751549e-01 1.236118282319e-01 1.200828088969e-01 1.165860247370e-01 1.131121332191e-01 1.096574757760e-01 1.062549387827e-01 1.028759438050e-01 9.955545020688e-02 9.628998704170e-02 9.307724689534e-02 8.995145042198e-02 8.689007898676e-02 8.392926766273e-02 8.107274918497e-02 7.832098058178e-02 7.571173091218e-02 7.322913380632e-02 7.091025067162e-02 6.876596885148e-02 6.679971909085e-02 6.505305259847e-02 6.351331552129e-02 6.221597820148e-02 6.116795266277e-02 6.036769191411e-02 5.984600509781e-02 5.958236604239e-02 5.959594544579e-02 5.987571447736e-02 6.040114846556e-02 6.118573261679e-02 6.218908392747e-02 6.341767509866e-02 6.484580215052e-02 6.644160794468e-02 6.821102808372e-02 7.011053237557e-02 7.214578599641e-02 7.429444672716e-02 7.652579755482e-02 7.885333152202e-02 8.123342864450e-02 8.367908206389e-02 8.617652249710e-02 8.869766021992e-02 9.126353396264e-02 9.383366999839e-02 9.642308166670e-02 9.902717086263e-02 1.016169694311e-01 1.042232661617e-01 1.068057455949e-01 1.093768091818e-01 1.119402299965e-01 1.144676213916e-01 1.169894635926e-01 1.194741030476e-01 1.219265511382e-01 1.243577756660e-01 1.267384678517e-01 1.291007940079e-01 1.314195646702e-01 1.336894660167e-01 1.359305749073e-01 1.381133160513e-01 1.402665648839e-01 1.423738502520e-01 1.444225358523e-01 1.464369606450e-01 1.483895232056e-01 1.503056145014e-01 1.521760224202e-01 1.539820301691e-01 1.557497387234e-01 1.574556309769e-01 1.591171098760e-01 1.607374422418e-01 1.622912021495e-01 1.638053922223e-01 1.652591708145e-01 1.666671318249e-01 1.680356409621e-01 1.693396256811e-01 1.706038658294e-01 1.718144477713e-01 1.729763187788e-01 1.741021304611e-01 1.751708258992e-01 1.762014914920e-01 1.771859380910e-01 1.781219890902e-01 1.790287253211e-01 1.798866921155e-01 1.807099986061e-01 1.814956604878e-01 1.822393730691e-01 1.829570587206e-01 1.836379573846e-01 1.842906123563e-01 1.849160721915e-01 1.855080434329e-01 1.860810585684e-01 1.866300234734e-01 1.871572631574e-01 1.876689684308e-01 1.881591166256e-01 1.886372911429e-01 1.891042806715e-01 1.895604814505e-01 1.900109324391e-01 1.904544593668e-01 1.908945154066e-01 1.913364454528e-01 1.917779362046e-01 1.922227138349e-01 1.926756869903e-01 1.931342824147e-01 1.936070417279e-01 1.940903388113e-01 1.945865685897e-01 1.951048328996e-01 1.956352729099e-01 1.961897520193e-01 1.967679378062e-01 1.973639075971e-01 1.979928019790e-01 1.986418951985e-01 1.993214388123e-01 2.000338205479e-01 2.007694037471e-01 2.015433967152e-01 2.023439468125e-01 2.031780154821e-01 2.040502978962e-01 2.049466676978e-01 2.058850584529e-01 2.068534497397e-01 2.078517316943e-01 2.088930380657e-01 2.099549031525e-01 2.110577737573e-01 2.121897401367e-01 2.133477916985e-01 2.145455153603e-01 2.157597304685e-01 2.170098373145e-01 2.182849996793e-01 2.195769774827e-01 2.209041147516e-01 2.222414470847e-01 2.236033791131e-01 2.249859029627e-01 2.263756847365e-01 2.277906651629e-01 2.292090148275e-01 2.306404933817e-01 2.320841978615e-01 2.335240590377e-01 2.349776420226e-01 2.364270304450e-01 2.378758971713e-01 2.393288182347e-01 2.407682881129e-01 2.422095987840e-01 2.436385138266e-01 2.450542920373e-01 2.464656847714e-01 2.478536040436e-01 2.492313153112e-01 2.505908725440e-01 2.519264270265e-01 2.532482775215e-01 2.545403489214e-01 2.558121691582e-01 2.570597891316e-01 2.582762500344e-01 2.594709248933e-01 2.606332762900e-01 2.617657901151e-01 2.628723745461e-01 2.639409873744e-01 2.649845074742e-01 2.659934424234e-01 2.669692753472e-01 2.679175923708e-01 2.688282615735e-01 2.697094909758e-01 2.705585344840e-01 2.713752095852e-01 2.721639785394e-01 2.729198277061e-01 2.736469503235e-01 2.743476413318e-01 2.750168467537e-01 2.756648278854e-01 2.762853480082e-01 2.768824493215e-01 2.774614405112e-01 2.780150310115e-01 2.785547075017e-01 2.790766728174e-01 2.795817911505e-01 2.800793752251e-01 2.805618120770e-01 2.810399363249e-01 2.815127403577e-01 2.819757861406e-01 2.824455869285e-01 2.829095024834e-01 2.833783486936e-01 2.838551681062e-01 2.843323600708e-01 2.848272192085e-01 2.853284628003e-01 2.858435351866e-01 2.863782401020e-01 2.869213841817e-01 2.874918593929e-01 2.880776580775e-01 2.886816881373e-01 2.893146516404e-01 2.899615092640e-01 2.906398962793e-01 2.913407097628e-01 2.920598163418e-01 2.928145404136e-01 2.935816004917e-01 2.943764680183e-01 2.951965756890e-01 2.960279529567e-01 2.968917558774e-01 2.977642363996e-01 2.986561196726e-01 2.995664385521e-01 3.004789833539e-01 3.014121936663e-01 3.023433050475e-01 3.032759382580e-01 3.042171958124e-01 3.051419444293e-01 3.060689019362e-01 3.069806999719e-01 3.078724137979e-01 3.087539559317e-01 3.095995293896e-01 3.104230230122e-01 3.112118408708e-01 3.119547676863e-01 3.126642870523e-01 3.133168184554e-01 3.139183509681e-01 3.144660818635e-01 3.149419152885e-01 3.153587631475e-01 3.156976835332e-01 3.159579723353e-01 3.161419874043e-01 3.162309688831e-01 3.162349402599e-01 3.161426990220e-01 3.159478358950e-01 3.156565947526e-01 3.152538950477e-01 3.147443160053e-01 3.141246952999e-01 3.133855574227e-01 3.125348841858e-01 3.115628424717e-01 3.104695111993e-01 3.092596959679e-01 3.079239314582e-01 3.064702227354e-01 3.048980731126e-01 3.032030550103e-01 3.013952784196e-01 2.994710377736e-01 2.974332601734e-01 2.952930389593e-01 2.930449681906e-01 2.907016963945e-01 2.882690766763e-01 2.857484950101e-01 2.831559191014e-01 2.804963286398e-01 2.777777462065e-01 2.750180027904e-01 2.722192868667e-01 2.694015306673e-01 2.665774765459e-01 2.637572428201e-01 2.609669363110e-01 2.582139394605e-01 2.555213692770e-01 2.529100241237e-01 2.503916053968e-01 2.479949170376e-01 2.457365981220e-01 2.436344155267e-01 2.417190217624e-01 2.400012246474e-01 2.385071534218e-01 2.372587676605e-01 2.362660269099e-01 2.355574913853e-01 2.351396742386e-01 2.350278501393e-01 2.352373263822e-01 2.357664401987e-01 2.366302586933e-01 2.378285796674e-01 2.393549805257e-01 2.412172919719e-01 2.433966381144e-01 2.458904328346e-01 2.486885436408e-01 2.517648523697e-01 2.551176834398e-01 2.587173310908e-01 2.625454466214e-01 2.665897488007e-01 2.708131161189e-01 2.752071131312e-01 2.797428767812e-01 2.843896585457e-01 2.891385802720e-01 2.939506582406e-01 2.988095057068e-01 3.036966533623e-01 3.085772907526e-01 3.134427264860e-01 3.182638569463e-01 3.230184945976e-01 3.276965529212e-01 3.322663865291e-01 3.367153682551e-01 3.410285930560e-01 3.451789186687e-01 3.491606151046e-01 3.529539747166e-01 3.565425418570e-01 3.599195668314e-01 3.630649408953e-01 3.659703206546e-01 3.686284148004e-01 3.710206532959e-01 3.731461846831e-01 3.749960245906e-01 3.765559481722e-01 3.778299681577e-01 3.788101133755e-01 3.794882749954e-01 3.798740728559e-01 3.799520952285e-01 3.797305002440e-01 3.792139218778e-01 3.783903986562e-01 3.772810989604e-01 3.758804729769e-01 3.741940852803e-01 3.722416345463e-01 3.700170781541e-01 3.675429942366e-01 3.648313442200e-01 3.618830129636e-01 3.587321000382e-01 3.553828613344e-01 3.518538597694e-01 3.481772422410e-01 3.443595943098e-01 3.404368950511e-01 3.364308559406e-01 3.323629566182e-01 3.282724079530e-01 3.241793873402e-01 3.201198802645e-01 3.161271677175e-01 3.122278523863e-01 3.084646462946e-01 3.048640062309e-01 3.014641539481e-01 2.982996112604e-01 2.953995782137e-01 2.927977762765e-01 2.905210712354e-01 2.885957356421e-01 2.870410175525e-01 2.858789991203e-01 2.851233583279e-01 2.847806053761e-01 2.848583581890e-01 2.853537620921e-01 2.862604781263e-01 2.875677418223e-01 2.892584060418e-01 2.913111566613e-01 2.936997532837e-01 2.963985765826e-01 2.993733394812e-01 3.025937916621e-01 3.060243291190e-01 3.096257626155e-01 3.133646887032e-01 3.171999547921e-01 3.210953755583e-01 3.250185821425e-01 3.289226542698e-01 3.327856469683e-01 3.365657081148e-01 3.402289877465e-01 3.437552675188e-01 3.471022070583e-01 3.502516981070e-01 3.531766376873e-01 3.558452787859e-01 3.582471982036e-01 3.603514736995e-01 3.621443819689e-01 3.636121368359e-01 3.647328483344e-01 3.655028106559e-01 3.659035540075e-01 3.659314865440e-01 3.655804542067e-01 3.648411354896e-01 3.637183203534e-01 3.622049237703e-01 3.603072691666e-01 3.580317407467e-01 3.553794675676e-01 3.523688477237e-01 3.490045620649e-01 3.453057403555e-01 3.412902989128e-01 3.369740691978e-01 3.323876811118e-01 3.275515040894e-01 3.224965125871e-01 3.172593571789e-01 3.118704813895e-01 3.063738044953e-01 3.008094931407e-01 2.952246964589e-01 2.896666595845e-01 2.841856551442e-01 2.788372787824e-01 2.736722672777e-01 2.687517911577e-01 2.641255632853e-01 2.598505906440e-01 2.559821648144e-01 2.525582104469e-01 2.496319732543e-01 2.472291810446e-01 2.453747119271e-01 2.440942594162e-01 2.433763988311e-01 2.432264832025e-01 2.436238644747e-01 2.445307391015e-01 2.459217808282e-01 2.477350511686e-01 2.499229373865e-01 2.524260495170e-01 2.551707180775e-01 2.581017813175e-01 2.611457036149e-01 2.642348648478e-01 2.673097654540e-01 2.703019072481e-01 2.731573866344e-01 2.758185416203e-01 2.782371474558e-01 2.803645884113e-01 2.821616405467e-01 2.835964242585e-01 2.846331835754e-01 2.852553936680e-01 2.854406276551e-01 2.851790822709e-01 2.844678657736e-01 2.833057018808e-01 2.817063445296e-01 2.796816723996e-01 2.772569028847e-01 2.744656909068e-01 2.713427066906e-01 2.679386483478e-01 2.643074028623e-01 2.605099694899e-01 2.566219527998e-01 2.527169122033e-01 2.488830357707e-01 2.452056570079e-01 2.417810040560e-01 2.387026235524e-01 2.360607348691e-01 2.339485422021e-01 2.324376749325e-01 2.316005951006e-01 2.314877797227e-01 2.321266549724e-01 2.335376950218e-01 2.357021359567e-01 2.385964266468e-01 2.421745535766e-01 2.463660886078e-01 2.511019342538e-01 2.562926142598e-01 2.618514290571e-01 2.676852299592e-01 2.737005239063e-01 2.798129445583e-01 2.859325922722e-01 2.919848969647e-01 2.978965971753e-01 3.036011654976e-01 3.090465463683e-01 3.141780734688e-01 3.189633204639e-01 3.233646905695e-01 3.273586241055e-01 3.309366320878e-01 3.340831615891e-01 3.368044485195e-01 3.391076597818e-01 3.410068318969e-01 3.425267184767e-01 3.436926656447e-01 3.445443131593e-01 3.451169572030e-01 3.454560411456e-01 3.456121801103e-01 3.456312593405e-01 3.455713841387e-01 3.454805812328e-01 3.454138011347e-01 3.454261782303e-01 3.455558297706e-01 3.458609338528e-01 3.463732720184e-01 3.471263830710e-01 3.481578091064e-01 3.494749515464e-01 3.511035423343e-01 3.530447892627e-01 3.552937652305e-01 3.578509272176e-01 3.606904686450e-01 3.637983788610e-01 3.671453460551e-01 3.706991469975e-01 3.744321236212e-01 3.782987865874e-01 3.822697386585e-01 3.863001842297e-01 3.903513918807e-01 3.943941185052e-01 3.983821625220e-01 4.022901274820e-01 4.060885795909e-01 4.097496819854e-01 4.132556814436e-01 4.165896362640e-01 4.197469018173e-01 4.227154770244e-01 4.255022600433e-01 4.281178763470e-01 4.305646011713e-01 4.328725082866e-01 4.350586872782e-01 4.371476088507e-01 4.391745565839e-01 4.411607266213e-01 4.431404684652e-01 4.451349491805e-01 4.471650095605e-01 4.492495110605e-01 4.513858646348e-01 4.535789462370e-01 4.558114375214e-01 4.580561151923e-01 4.602826033290e-01 4.624367111136e-01 4.644682026654e-01 4.663081247594e-01 4.678864735149e-01 4.691344994351e-01 4.699669710896e-01 4.703231210478e-01 4.701352012426e-01 4.693429147249e-01 4.679102743005e-01 4.658074289980e-01 4.630239176284e-01 4.595694421007e-01 4.554800877765e-01 4.508109950736e-01 4.456378260422e-01 4.400665817559e-01 4.342161974157e-01 4.282289564948e-01 4.222571820934e-01 4.164619841313e-01 4.110066764026e-01 4.060423619725e-01 4.017118293752e-01 3.981347763765e-01 3.953940039798e-01 3.935529861916e-01 3.926251885164e-01 3.926016021346e-01 3.934363191655e-01 3.950564884469e-01 3.973801429331e-01 4.003067577010e-01 4.037431074593e-01 4.075959458824e-01 4.117795860862e-01 4.162312793786e-01 4.208824728454e-01 4.256898914439e-01 4.306038031991e-01 4.355720270279e-01 4.405437704415e-01 4.454411566511e-01 4.501814726949e-01 4.546503576383e-01 4.587116324576e-01 4.622233077702e-01 4.650084295834e-01 4.669011007357e-01 4.677296661561e-01 4.673368368851e-01 4.656048640300e-01 4.624419311728e-01 4.578340788673e-01 4.518325429218e-01 4.445717598442e-01 4.363005675463e-01 4.273604975322e-01 4.182154333327e-01 4.094195742151e-01 4.016018463403e-01 3.954348218949e-01 3.915310770479e-01 3.904134874065e-01 3.923978366025e-01 3.975454276173e-01 4.056625201691e-01 4.162893360328e-01 4.288002463623e-01 4.424506285680e-01 4.564670435901e-01 4.701152362968e-01 4.827293247432e-01 4.937787682216e-01 5.028603620546e-01 5.097238932274e-01 5.142964651179e-01 5.166430106815e-01 5.170054167728e-01 5.157485134984e-01 5.133519086971e-01 5.103794357531e-01 5.073974821862e-01 5.049594001551e-01 5.035112139364e-01 5.033481222772e-01 5.045892556158e-01 5.071385806704e-01 5.107438094018e-01 5.150066391248e-01 5.194645183925e-01 5.236639157133e-01 5.272014709659e-01 5.298042616509e-01 5.313412288712e-01 5.318578634813e-01 5.315720816663e-01 5.308333912436e-01 5.301122724460e-01 5.299068733715e-01 5.306888381979e-01 5.328303875984e-01 5.365199211862e-01 5.417605105018e-01 5.483333589763e-01 5.558537600348e-01 5.638234907463e-01 5.716900651199e-01 5.789505635839e-01 5.851724115510e-01 5.900664928015e-01 5.935055449919e-01 5.955005009599e-01 5.962283590731e-01 5.959536665375e-01 5.950065397231e-01 5.937420031427e-01 5.924561709022e-01 5.913998338650e-01 5.907210411680e-01 5.904831982367e-01 5.907055069801e-01 5.913555895228e-01 5.924296055677e-01 5.939444142162e-01 5.959641531210e-01 5.985865052072e-01 6.018937105656e-01 6.059409316041e-01 6.106805744757e-01 6.159542385338e-01 6.214911276291e-01 6.269093771518e-01 6.318060772163e-01 6.357813745541e-01 6.385357092462e-01 6.399228599835e-01 6.399538739643e-01 6.388449590614e-01 6.369272780562e-01 6.346064482336e-01 6.322702317427e-01 6.301672383959e-01 6.283796169981e-01 6.267580598918e-01 6.249858287860e-01 6.226654565329e-01 6.194192573961e-01 6.150557093640e-01 6.096319364985e-01 6.035340899723e-01 5.974591961103e-01 5.922836201945e-01 5.889404653233e-01 5.881566774419e-01 5.902884662524e-01 5.952141628203e-01 6.023206428219e-01 6.107031291906e-01 6.193276179068e-01 6.272996176931e-01 6.340278667781e-01 6.392978421049e-01 6.433294889081e-01 6.466311222564e-01 6.498991849901e-01 6.538262392608e-01 6.588938328713e-01 6.653310706935e-01 6.730127619025e-01 6.815806876647e-01 6.905671290953e-01 6.994974270803e-01 7.080886495267e-01 7.162390157910e-01 7.240773782263e-01 7.319177300097e-01 7.401090714946e-01 7.490178145942e-01 7.588576618830e-01 7.696673252033e-01 7.813206945671e-01 7.873100586413e-01 7.902790930691e-01 7.962685322551e-01 8.083550019301e-01 8.235998373365e-01 8.357924078648e-01 8.410598156472e-01 8.411105953896e-01 8.415239169955e-01 8.464971400875e-01 8.548379538736e-01 8.611357206716e-01 8.608054101152e-01 8.541614150166e-01 8.461410128350e-01 8.418944614209e-01 8.420689143979e-01 8.424666797378e-01 8.383881565709e-01 8.292948952510e-01 8.196514383070e-01 8.151436876683e-01 8.174398126251e-01 8.226544846513e-01 8.251190384226e-01 8.224611920592e-01 8.172810853267e-01 8.142819224602e-01 8.154255197871e-01 8.178634877483e-01 8.168605936816e-01 8.107289972735e-01 8.029578744096e-01 7.995587260179e-01 8.035973772089e-01 8.120224413325e-01 8.182508829482e-01 8.180099147193e-01 8.130630375635e-01 8.100136312149e-01 8.151896922593e-01 8.297127994516e-01 8.491373160908e-01 8.675139480220e-01 8.813648486363e-01 8.905121311879e-01 8.966475689873e-01 9.020844963529e-01 8.939850584215e-01 7.938360868132e-01 7.841004647552e-01 7.998375266108e-01 8.186485104149e-01 8.342383597277e-01 8.495303143291e-01 8.647311591207e-01 8.683759024558e-01 8.489412332418e-01 8.169325851354e-01 8.084719615715e-01 8.481667932747e-01 9.092727959757e-01 9.387051044137e-01 9.090303994673e-01 8.438187030273e-01 8.063428822683e-01 8.359835664297e-01 8.949050646897e-01 9.207019264558e-01 8.925693852482e-01 8.424309072947e-01 8.218512527833e-01 8.430361373474e-01 8.679277315323e-01 8.624611657736e-01 8.322457991962e-01 8.104745282714e-01 8.167582172931e-01 8.346504376899e-01 8.381083804610e-01 8.225917594394e-01 8.038088260748e-01 7.946784022010e-01 7.925252380101e-01 7.922009226700e-01 7.999634826216e-01 8.224788727373e-01 8.473777264790e-01 8.501464157431e-01 8.216164152887e-01 7.848553999290e-01 7.792829143708e-01 8.146489053763e-01 8.568133331965e-01 8.701330122952e-01 8.521782852362e-01 8.304317197370e-01 8.293542043396e-01 8.413436133447e-01 8.413615865181e-01 8.227534506615e-01 8.073779324587e-01 8.187515987166e-01 8.487218929438e-01 8.658633539800e-01 8.517869242681e-01 8.192106681213e-01 7.989640441132e-01 8.069748306134e-01 8.282341067918e-01 8.403234503071e-01 8.395013945812e-01 8.393140309670e-01 8.498657700273e-01 8.639030537976e-01 8.668022406986e-01 8.547131203163e-01 8.392907440605e-01 8.365399345580e-01 8.515938500728e-01 8.757995233915e-01 8.959735257814e-01 9.022673059020e-01 8.911155960441e-01 8.677093954297e-01 8.477232916203e-01 8.495974359695e-01 8.760131779463e-01 9.068501498018e-01 9.171636361181e-01 9.003422214579e-01 8.748074390383e-01 8.666298419166e-01 8.801163404827e-01 8.932599754666e-01 8.868434788573e-01 8.684465855601e-01 8.646793197466e-01 8.871153024444e-01 9.136768872003e-01 9.143449572985e-01 8.849811185094e-01 8.539138164649e-01 8.545642058873e-01 8.862540374127e-01 9.172507100778e-01 9.235405160761e-01 9.084800927353e-01 8.910829565504e-01 8.818811418093e-01 8.756259208226e-01 8.679134031027e-01 8.670893561823e-01 8.813005911224e-01 8.993772261177e-01 8.983226463926e-01 8.701567836161e-01 8.362438298512e-01 8.303315481085e-01 8.591378500775e-01 8.935122209050e-01 9.045762910723e-01 8.912894118345e-01 8.753363813590e-01 8.749876622701e-01 8.875737036860e-01 9.011316348254e-01 9.127642981920e-01 9.266461475537e-01 9.396589589810e-01 9.408723263269e-01 9.279243097635e-01 9.167393354427e-01 9.264780015833e-01 9.533883238756e-01 9.724915960991e-01 9.670550512709e-01 9.475606011480e-01 9.401716561363e-01 9.546994273346e-01 9.725878723067e-01 9.725227703452e-01 9.561306257473e-01 9.439958676313e-01 9.481399230461e-01 9.562815214901e-01 9.500628651391e-01 9.297887002413e-01 9.143903802022e-01 9.169811830917e-01 9.273598289726e-01 9.261231785655e-01 9.085145862554e-01 8.886773963845e-01 8.827484699499e-01 8.919333280174e-01 9.075084413456e-01
 2.140980231159e-01 2.105581474103e-01 2.074680466029e-01 2.047127077560e-01 2.016629208389e-01 1.980636506134e-01 1.944506385886e-01 1.913987543761e-01 1.886706679231e-01 1.855738919426e-01 1.819597761381e-01 1.784060492990e-01 1.753821938037e-01 1.726269288527e-01 1.695310673913e-01 1.659440413557e-01 1.623814502656e-01 1.593429135591e-01 1.566079823839e-01 1.535062717954e-01 1.498681779529e-01 1.463024445539e-01 1.433317867226e-01 1.406268672626e-01 1.374975554386e-01 1.338798245820e-01 1.303922416801e-01 1.274574337238e-01 1.247466206051e-01 1.216542555001e-01 1.181071854792e-01 1.146498587654e-01 1.117226441340e-01 1.090522301290e-01 1.060252234572e-01 1.025558858461e-01 9.920322359024e-02 9.637847408252e-02 9.377657777712e-02 9.084627466026e-02 8.755751681141e-02 8.440052378260e-02 8.170479881271e-02 7.921773296500e-02 7.648057625977e-02 7.345008216475e-02 7.054882408653e-02 6.808689732380e-02 6.584659896355e-02 6.342374726636e-02 6.080699000752e-02 5.836720079088e-02 5.633054691144e-02 5.451432118648e-02 5.265408542023e-02 5.077148341564e-02 4.910168477656e-02 4.776885378082e-02 4.668539811823e-02 4.575324079714e-02 4.501390178582e-02 4.453768851464e-02 4.429917958664e-02 4.427184305087e-02 4.453669543599e-02 4.516340918980e-02 4.604625905210e-02 4.700213473879e-02 4.803228666498e-02 4.934541514731e-02 5.105892757399e-02 5.298323691395e-02 5.484081179889e-02 5.663030815055e-02 5.861928479035e-02 6.095785357034e-02 6.346504093798e-02 6.586320355074e-02 6.812307522381e-02 7.047924047346e-02 7.312396717255e-02 7.594764565795e-02 7.867481162979e-02 8.121517736266e-02 8.377343338482e-02 8.655852054964e-02 8.951987880968e-02 9.242980855568e-02 9.516528442134e-02 9.783213936506e-02 1.006257235784e-01 1.035981257947e-01 1.065927821830e-01 1.094494484153e-01 1.121969083165e-01 1.149881745554e-01 1.179014104825e-01 1.208719542741e-01 1.237884742696e-01 1.266099286042e-01 1.293997872183e-01 1.322514190214e-01 1.351690028014e-01 1.380778963881e-01 1.409328585549e-01 1.437497770325e-01 1.465672119087e-01 1.494061037251e-01 1.522602523707e-01 1.550995933921e-01 1.579037856256e-01 1.606877301493e-01 1.634675150773e-01 1.662413580439e-01 1.690096378144e-01 1.717741414690e-01 1.745204689792e-01 1.772409022554e-01 1.799388444294e-01 1.826209509739e-01 1.852952430553e-01 1.879738128255e-01 1.906497032573e-01 1.932926771857e-01 1.958897259413e-01 1.984633186995e-01 2.010396213806e-01 2.036304328587e-01 2.062194342226e-01 2.087606003963e-01 2.112350241690e-01 2.136827005016e-01 2.161546343812e-01 2.186552784284e-01 2.211398270743e-01 2.235624761516e-01 2.259181968481e-01 2.282559333524e-01 2.306316247754e-01 2.330299181804e-01 2.353896684167e-01 2.376807182302e-01 2.399219135049e-01 2.421589602249e-01 2.444312878690e-01 2.467214313025e-01 2.489693306378e-01 2.511481709030e-01 2.532814293587e-01 2.554075607519e-01 2.575568517321e-01 2.597262492619e-01 2.618609911467e-01 2.639138599721e-01 2.658946623158e-01 2.678429861126e-01 2.697976718604e-01 2.717699108887e-01 2.737183043203e-01 2.755905182354e-01 2.773923708949e-01 2.791641309541e-01 2.809341635320e-01 2.827178555197e-01 2.845009404796e-01 2.862545451819e-01 2.879693888735e-01 2.896503432685e-01 2.912948570153e-01 2.929163030124e-01 2.945406440434e-01 2.961650115105e-01 2.977587692994e-01 2.992914942247e-01 3.007397262520e-01 3.021222413797e-01 3.034984436719e-01 3.048942099686e-01 3.062781487991e-01 3.076000456750e-01 3.088200212954e-01 3.099566149696e-01 3.110946812412e-01 3.122881889936e-01 3.135074178040e-01 3.146717452101e-01 3.157291590523e-01 3.167062918166e-01 3.177051932605e-01 3.187836347107e-01 3.198868348418e-01 3.209156918984e-01 3.218279592329e-01 3.226727448073e-01 3.235535323481e-01 3.245020065766e-01 3.254422229094e-01 3.262779922131e-01 3.269954788205e-01 3.276662029575e-01 3.283742368598e-01 3.291234807817e-01 3.298236078842e-01 3.304020261821e-01 3.308834733075e-01 3.313476671044e-01 3.318478532307e-01 3.323522833793e-01 3.327757431631e-01 3.330839460533e-01 3.333323735882e-01 3.335902625996e-01 3.338694806040e-01 3.341155190870e-01 3.342657274137e-01 3.343267273876e-01 3.343673419197e-01 3.344270680767e-01 3.344803818899e-01 3.344710834006e-01 3.343696878329e-01 3.342118055188e-01 3.340566217577e-01 3.339135520445e-01 3.337373064000e-01 3.334860634428e-01 3.331571363210e-01 3.327981226702e-01 3.324541661839e-01 3.321089764610e-01 3.317048609997e-01 3.312157992158e-01 3.306724480496e-01 3.301296797624e-01 3.296064745732e-01 3.290484996646e-01 3.283999374939e-01 3.276790196616e-01 3.269501011137e-01 3.262415551747e-01 3.255153583391e-01 3.247017134665e-01 3.238005318003e-01 3.228851523504e-01 3.219957069041e-01 3.210922429540e-01 3.201075937102e-01 3.190319740447e-01 3.179332545579e-01 3.168640295250e-01 3.157807361105e-01 3.146108135278e-01 3.133578441112e-01 3.120850572854e-01 3.108371210812e-01 3.095704628422e-01 3.082126310517e-01 3.067754443285e-01 3.053352573747e-01 3.039151907367e-01 3.024612211336e-01 3.009177633171e-01 2.993041816965e-01 2.976977992122e-01 2.961139721284e-01 2.944798800238e-01 2.927571495615e-01 2.909852832137e-01 2.892253609989e-01 2.874788981273e-01 2.856766031426e-01 2.837869034316e-01 2.818679495173e-01 2.799689254214e-01 2.780664123861e-01 2.761042850867e-01 2.740730302751e-01 2.720254801793e-01 2.699992832287e-01 2.679529857871e-01 2.658425172561e-01 2.636894745127e-01 2.615360163889e-01 2.593901613606e-01 2.572116882534e-01 2.549743253313e-01 2.527157793458e-01 2.504706194085e-01 2.482153549566e-01 2.459155337036e-01 2.435769119717e-01 2.412297265292e-01 2.388949502481e-01 2.365369802584e-01 2.341351201063e-01 2.317163250503e-01 2.293011121409e-01 2.268802252467e-01 2.244305534702e-01 2.219509965683e-01 2.194701934556e-01 2.169957060481e-01 2.145034464345e-01 2.119820306141e-01 2.094539003608e-01 2.069331173435e-01 2.044100543029e-01 2.018696163594e-01 1.993165618988e-01 1.967727701533e-01 1.942392084220e-01 1.916959710908e-01 1.891493872792e-01 1.866137016824e-01 1.840949030575e-01 1.815856668509e-01 1.790752009559e-01 1.765786735372e-01 1.741133703868e-01 1.716683532526e-01 1.692348804517e-01 1.668213568012e-01 1.644406368021e-01 1.620987902123e-01 1.597848263837e-01 1.574947704326e-01 1.552459084364e-01 1.530467107934e-01 1.508896055524e-01 1.487756787554e-01 1.467102861872e-01 1.447018411955e-01 1.427557133365e-01 1.408656204568e-01 1.390395480919e-01 1.372884117269e-01 1.356117995099e-01 1.340089011984e-01 1.324871912741e-01 1.310523560555e-01 1.297121012495e-01 1.284677006231e-01 1.273147188523e-01 1.262650267455e-01 1.253226152488e-01 1.244870831438e-01 1.237656955928e-01 1.231554652206e-01 1.226620047958e-01 1.222854895151e-01 1.220258805048e-01 1.218878414157e-01 1.218753491553e-01 1.219797428930e-01 1.222027523970e-01 1.225455307825e-01 1.230089983552e-01 1.235930915063e-01 1.242907344655e-01 1.250979607650e-01 1.260189672897e-01 1.270471276982e-01 1.281805723078e-01 1.294178033425e-01 1.307477270865e-01 1.321729054852e-01 1.336884382835e-01 1.352882549448e-01 1.369739923638e-01 1.387336414862e-01 1.405640759483e-01 1.424677986566e-01 1.444360405987e-01 1.464670782541e-01 1.485548604551e-01 1.506923831588e-01 1.528847303257e-01 1.551215980806e-01 1.574001860821e-01 1.597213177015e-01 1.620736634069e-01 1.644614098770e-01 1.668792236209e-01 1.693207891111e-01 1.717899732493e-01 1.742766985465e-01 1.767804539535e-01 1.793027946753e-01 1.818344117664e-01 1.843777445059e-01 1.869297273836e-01 1.894841627380e-01 1.920450641149e-01 1.946053827108e-01 1.971650464867e-01 1.997248097267e-01 2.022758256897e-01 2.048214640007e-01 2.073597190576e-01 2.098856741534e-01 2.124031377178e-01 2.149036619434e-01 2.173891242562e-01 2.198598712047e-01 2.223107807143e-01 2.247438917648e-01 2.271554986121e-01 2.295427323561e-01 2.319093081271e-01 2.342477125446e-01 2.365607186870e-01 2.388475145876e-01 2.411023614086e-01 2.433305816576e-01 2.455267018952e-01 2.476884978627e-01 2.498201950838e-01 2.519146553250e-01 2.539761613634e-01 2.560002297857e-01 2.579848593710e-01 2.599331744957e-01 2.618415474324e-01 2.637102431526e-01 2.655385346657e-01 2.673220164325e-01 2.690650566621e-01 2.707630297948e-01 2.724163607472e-01 2.740261219130e-01 2.755872749537e-01 2.771021738561e-01 2.785706980002e-01 2.799891371258e-01 2.813603151554e-01 2.826807169815e-01 2.839498930385e-01 2.851694781002e-01 2.863359164308e-01 2.874501760418e-01 2.885122063660e-01 2.895195282245e-01 2.904752743099e-01 2.913733926910e-01 2.922169923069e-01 2.930070876192e-01 2.937382448279e-01 2.944145869397e-01 2.950330405401e-01 2.955926057521e-01 2.960977053154e-01 2.965415755933e-01 2.969271508629e-01 2.972548374193e-01 2.975203292863e-01 2.977295131482e-01 2.978769945378e-01 2.979632739443e-01 2.979923565422e-01 2.979551836521e-01 2.978609407586e-01 2.977039286303e-01 2.974845996240e-01 2.972064303574e-01 2.968620659064e-01 2.964582503850e-01 2.959928036022e-01 2.954621925804e-01 2.948750477776e-01 2.942190937950e-01 2.935036771959e-01 2.927264742562e-01 2.918830721149e-01 2.909831006516e-01 2.900166119218e-01 2.889887105809e-01 2.879018123197e-01 2.867469284930e-01 2.855374041091e-01 2.842623519732e-01 2.829246038955e-01 2.815303439508e-01 2.800675457490e-01 2.785510797101e-01 2.769724537444e-01 2.753307749463e-01 2.736357088949e-01 2.718737231580e-01 2.700582988016e-01 2.681833118559e-01 2.662462493501e-01 2.642583362929e-01 2.622042359336e-01 2.601000470928e-01 2.579411927363e-01 2.557193643688e-01 2.534519423581e-01 2.511223548573e-01 2.487417249057e-01 2.463123231805e-01 2.438213622980e-01 2.412877991001e-01 2.386977150905e-01 2.360580219684e-01 2.333758510392e-01 2.306349366788e-01 2.278549484442e-01 2.250254010835e-01 2.221473291709e-01 2.192324823337e-01 2.162636495567e-01 2.132581154190e-01 2.102112356167e-01 2.071184709226e-01 2.039973779511e-01 2.008261101651e-01 1.976236814754e-01 1.943884876726e-01 1.911103692051e-01 1.878120662113e-01 1.844718046233e-01 1.811025562850e-01 1.777123391974e-01 1.742845665966e-01 1.708432692228e-01 1.673713395025e-01 1.638755700240e-01 1.603714054180e-01 1.568352554454e-01 1.532958621949e-01 1.497375642486e-01 1.461623576723e-01 1.425919436850e-01 1.390003931180e-01 1.354164990468e-01 1.318315164612e-01 1.282401248100e-01 1.246704394374e-01 1.210956357586e-01 1.175425909978e-01 1.140081722176e-01 1.104841266359e-01 1.070050704987e-01 1.035427751656e-01 1.001267348368e-01 9.675826334598e-02 9.342920313738e-02 9.017658039799e-02 8.697770419660e-02 8.386295297073e-02 8.084105790357e-02 7.790635851729e-02 7.509981712143e-02 7.240564350338e-02 6.985868083629e-02 6.747481560101e-02 6.525267468055e-02 6.323745462492e-02 6.141817638859e-02 5.983158795464e-02 5.849286207649e-02 5.740186825334e-02 5.659573672938e-02 5.605837537664e-02 5.581058594271e-02 5.584902982247e-02 5.615624136434e-02 5.674612119398e-02 5.758230651041e-02 5.866621879232e-02 5.997392290001e-02 6.147378076623e-02 6.316788342499e-02 6.501407293035e-02 6.701097769545e-02 6.913640484974e-02 7.135463471121e-02 7.367913429397e-02 7.606828416468e-02 7.852924047565e-02 8.104914409515e-02 8.359657402474e-02 8.619203581852e-02 8.879676824785e-02 9.142413341164e-02 9.407031688726e-02 9.670316708355e-02 9.935119816556e-02 1.019780488620e-01 1.045957120277e-01 1.072079723990e-01 1.097841732383e-01 1.123560731149e-01 1.148909384752e-01 1.173936958110e-01 1.198784183444e-01 1.223118557991e-01 1.247263943820e-01 1.270967198220e-01 1.294197706013e-01 1.317156530657e-01 1.339531593804e-01 1.361611331493e-01 1.383227980396e-01 1.404262801366e-01 1.424957689479e-01 1.445038728116e-01 1.464730427964e-01 1.483980454838e-01 1.502584597485e-01 1.520803597459e-01 1.538408357542e-01 1.555575898885e-01 1.572323860820e-01 1.588393184439e-01 1.604062827356e-01 1.619130271838e-01 1.633731174300e-01 1.647938879535e-01 1.661491031219e-01 1.674629684550e-01 1.687223867423e-01 1.699335432235e-01 1.711101979641e-01 1.722244388112e-01 1.733012939298e-01 1.743289047181e-01 1.753092212267e-01 1.762588549735e-01 1.771574393400e-01 1.780195413508e-01 1.788421999626e-01 1.796224871609e-01 1.803763616209e-01 1.810911981406e-01 1.817739997828e-01 1.824282294557e-01 1.830470722912e-01 1.836451896791e-01 1.842168083706e-01 1.847653693353e-01 1.852961675958e-01 1.858021761882e-01 1.862946371467e-01 1.867754477263e-01 1.872414487159e-01 1.877005970218e-01 1.881490148821e-01 1.885919151135e-01 1.890355537963e-01 1.894767585992e-01 1.899206975668e-01 1.903688443745e-01 1.908207731199e-01 1.912850884960e-01 1.917592488088e-01 1.922442104618e-01 1.927484835488e-01 1.932651287068e-01 1.938045140417e-01 1.943648932115e-01 1.949436509850e-01 1.955543640957e-01 1.961837336639e-01 1.968442716953e-01 1.975355198062e-01 1.982503008117e-01 1.990039137083e-01 1.997832303205e-01 2.005971451400e-01 2.014490257331e-01 2.023270464267e-01 2.032464938130e-01 2.041965718592e-01 2.051794250824e-01 2.062050541329e-01 2.072531235948e-01 2.083435613386e-01 2.094648615817e-01 2.106144024794e-01 2.118056040279e-01 2.130154209082e-01 2.142625294185e-01 2.155374110535e-01 2.168334900961e-01 2.181657025107e-01 2.195099559289e-01 2.208832461730e-01 2.222786111557e-01 2.236837343448e-01 2.251170807959e-01 2.265559549715e-01 2.280109172333e-01 2.294808080934e-01 2.309495798475e-01 2.324350285078e-01 2.339191406321e-01 2.354050889400e-01 2.368976403417e-01 2.383777348113e-01 2.398622909795e-01 2.413362455481e-01 2.428000999222e-01 2.442602292358e-01 2.456984905748e-01 2.471295616318e-01 2.485424673039e-01 2.499323028197e-01 2.513098135528e-01 2.526584512267e-01 2.539869287362e-01 2.552905845429e-01 2.565639461883e-01 2.578140044127e-01 2.590313417319e-01 2.602189395491e-01 2.613783707857e-01 2.624988907438e-01 2.635923359311e-01 2.646492921396e-01 2.656703660405e-01 2.666599017198e-01 2.676091950308e-01 2.685270691792e-01 2.694083882725e-01 2.702508487131e-01 2.710646033867e-01 2.718377645040e-01 2.725779341902e-01 2.732854554941e-01 2.739569269808e-01 2.745996164261e-01 2.752093411691e-01 2.757872025632e-01 2.763404100233e-01 2.768612383634e-01 2.773595346973e-01 2.778337082508e-01 2.782821839705e-01 2.787158309307e-01 2.791234809022e-01 2.795183125592e-01 2.798986769045e-01 2.802626029434e-01 2.806208583374e-01 2.809668282157e-01 2.813098666057e-01 2.816505130086e-01 2.819836642010e-01 2.823249364490e-01 2.826647684095e-01 2.830086715463e-01 2.833656491660e-01 2.837243993337e-01 2.841018382309e-01 2.844893922673e-01 2.848896962836e-01 2.853141914999e-01 2.857482988193e-01 2.862082606144e-01 2.866866560879e-01 2.871814565285e-01 2.877072449573e-01 2.882467115454e-01 2.888146199594e-01 2.894071980095e-01 2.900146709721e-01 2.906555842405e-01 2.913074686368e-01 2.919842843380e-01 2.926839068847e-01 2.933899773824e-01 2.941243989871e-01 2.948644337671e-01 2.956165502217e-01 2.963857359925e-01 2.971484635724e-01 2.979255987606e-01 2.986974047700e-01 2.994614129407e-01 3.002290458687e-01 3.009729251745e-01 3.017095876427e-01 3.024273169253e-01 3.031147021786e-01 3.037853551161e-01 3.044141651677e-01 3.050095562535e-01 3.055669000369e-01 3.060692314403e-01 3.065292644846e-01 3.069286897271e-01 3.072670951892e-01 3.075475122955e-01 3.077499718885e-01 3.078853719545e-01 3.079414938272e-01 3.079112082153e-01 3.078027739275e-01 3.075957851737e-01 3.072992719564e-01 3.069079343233e-01 3.064105247431e-01 3.058166040905e-01 3.051139384419e-01 3.043044723612e-01 3.033893157739e-01 3.023588184750e-01 3.012202376397e-01 2.999713239070e-01 2.986048950741e-01 2.971327969725e-01 2.955471049919e-01 2.938541577758e-01 2.920597074819e-01 2.901562001401e-01 2.881579669077e-01 2.860637341721e-01 2.838781461957e-01 2.816123827342e-01 2.792660290258e-01 2.768512294990e-01 2.743782964027e-01 2.718485484048e-01 2.692829510138e-01 2.666865813938e-01 2.640703364753e-01 2.614543660831e-01 2.588437055628e-01 2.562593780562e-01 2.537173180718e-01 2.512288028014e-01 2.488204625607e-01 2.465041116341e-01 2.442991928113e-01 2.422308678240e-01 2.403089614706e-01 2.385615468372e-01 2.370047360399e-01 2.356539046197e-01 2.345354836628e-01 2.336586678926e-01 2.330421835924e-01 2.327042306008e-01 2.326498827541e-01 2.328952723034e-01 2.334462983242e-01 2.343034607690e-01 2.354774784148e-01 2.369573334550e-01 2.387480140826e-01 2.408428244314e-01 2.432260334711e-01 2.458981438800e-01 2.488369152775e-01 2.520285689776e-01 2.554634303801e-01 2.591091888992e-01 2.629600410436e-01 2.669883914458e-01 2.711691517117e-01 2.754923085636e-01 2.799231061776e-01 2.844471265235e-01 2.890448735030e-01 2.936814114543e-01 2.983502104530e-01 3.030184858135e-01 3.076673944359e-01 3.122855085477e-01 3.168364143167e-01 3.213154947389e-01 3.257003669316e-01 3.299660922300e-01 3.341089694657e-01 3.381001127446e-01 3.419277225125e-01 3.455814934513e-01 3.490394585258e-01 3.522935110887e-01 3.553325556033e-01 3.581393568669e-01 3.607109986996e-01 3.630331899778e-01 3.650965041711e-01 3.668978843127e-01 3.684254861496e-01 3.696748952702e-01 3.706462846363e-01 3.713261165016e-01 3.717198745543e-01 3.718278783586e-01 3.716398541186e-01 3.711702434158e-01 3.704108042275e-01 3.693649752261e-01 3.680496801752e-01 3.664519318607e-01 3.645941381583e-01 3.624819259950e-01 3.601146261921e-01 3.575229970006e-01 3.547037642650e-01 3.516781523819e-01 3.484676443069e-01 3.450750614660e-01 3.415357859588e-01 3.378618288759e-01 3.340719706709e-01 3.302034955340e-01 3.262673768282e-01 3.223005535883e-01 3.183294108159e-01 3.143783777549e-01 3.104875643289e-01 3.066806625914e-01 3.029918839479e-01 2.994580843560e-01 2.961060416981e-01 2.929710385816e-01 2.900830340949e-01 2.874741471421e-01 2.851734124822e-01 2.832028007219e-01 2.815890618997e-01 2.803472156299e-01 2.794946180351e-01 2.790390998714e-01 2.789881981362e-01 2.793415759642e-01 2.800940954766e-01 2.812388942279e-01 2.827599920758e-01 2.846402661165e-01 2.868556942240e-01 2.893822315731e-01 2.921892410063e-01 2.952420604231e-01 2.985140453480e-01 3.019642626588e-01 3.055615170268e-01 3.092713852771e-01 3.130505850529e-01 3.168731236689e-01 3.206971127353e-01 3.244904294430e-01 3.282235364172e-01 3.318563897413e-01 3.353671228313e-01 3.387243222156e-01 3.418947074587e-01 3.448654178528e-01 3.475997407516e-01 3.500842579125e-01 3.522964906724e-01 3.542124409353e-01 3.558236852418e-01 3.571073703800e-01 3.580543509138e-01 3.586552481872e-01 3.588951936131e-01 3.587732511518e-01 3.582791447837e-01 3.574126491204e-01 3.561726595902e-01 3.545566417624e-01 3.525740749507e-01 3.502226864960e-01 3.475152913763e-01 3.444638378491e-01 3.410747086246e-01 3.373713529765e-01 3.333664864199e-01 3.290818714274e-01 3.245453258149e-01 3.197775493696e-01 3.148141852932e-01 3.096836810160e-01 3.044232109451e-01 2.990746477025e-01 2.936769811863e-01 2.882785714472e-01 2.829241746600e-01 2.776678617583e-01 2.725588608864e-01 2.676506466517e-01 2.630016270505e-01 2.586572184968e-01 2.546771307855e-01 2.511054957277e-01 2.479874427543e-01 2.453658259882e-01 2.432605261508e-01 2.417047830361e-01 2.407025482984e-01 2.402520026163e-01 2.403537926024e-01 2.409704376738e-01 2.420822057310e-01 2.436461065907e-01 2.456039150604e-01 2.479140563715e-01 2.505049719219e-01 2.533160597205e-01 2.562852367536e-01 2.593398549528e-01 2.624237483021e-01 2.654679690488e-01 2.684124238100e-01 2.712048485303e-01 2.737873502205e-01 2.761139563894e-01 2.781398997229e-01 2.798279418256e-01 2.811420103903e-01 2.820552524556e-01 2.825478465965e-01 2.825984175827e-01 2.822022448125e-01 2.813514342906e-01 2.800499533317e-01 2.783102945964e-01 2.761432249830e-01 2.735786702579e-01 2.706462288433e-01 2.673823286355e-01 2.638403129926e-01 2.600708948779e-01 2.561397912180e-01 2.521175047460e-01 2.480822353962e-01 2.441206353668e-01 2.403217742160e-01 2.367827515639e-01 2.335932056854e-01 2.308538482682e-01 2.286500840432e-01 2.270602296937e-01 2.261577089529e-01 2.259875755078e-01 2.265857920201e-01 2.279638377107e-01 2.301063193077e-01 2.329881618387e-01 2.365528533918e-01 2.407388011416e-01 2.454657154391e-01 2.506420298545e-01 2.561821841481e-01 2.619842371036e-01 2.679605791571e-01 2.740176180774e-01 2.800684239446e-01 2.860360124694e-01 2.918435475401e-01 2.974306609234e-01 3.027355071596e-01 3.077093297228e-01 3.123165376836e-01 3.165177561518e-01 3.202966587279e-01 3.236333747006e-01 3.265207560705e-01 3.289653888116e-01 3.309707774831e-01 3.325567563396e-01 3.337460524655e-01 3.345684000558e-01 3.350631932314e-01 3.352684101221e-01 3.352387305817e-01 3.350173167597e-01 3.346626860844e-01 3.342343513118e-01 3.337830942298e-01 3.333757569763e-01 3.330598822124e-01 3.328935363268e-01 3.329293825747e-01 3.332018010701e-01 3.337609296781e-01 3.346305845364e-01 3.358313374520e-01 3.373880601196e-01 3.392939802245e-01 3.415569872183e-01 3.441645231267e-01 3.470928142091e-01 3.503261342988e-01 3.538261699232e-01 3.575632104746e-01 3.614953605430e-01 3.655818552128e-01 3.697852372410e-01 3.740537983656e-01 3.783551844352e-01 3.826423916231e-01 3.868765462944e-01 3.910292702211e-01 3.950606137714e-01 3.989468829066e-01 4.026663244524e-01 4.062025685295e-01 4.095421340038e-01 4.126786988094e-01 4.156195741950e-01 4.183618315620e-01 4.209214723620e-01 4.233198637680e-01 4.255692639797e-01 4.277020630288e-01 4.297451714492e-01 4.317256189001e-01 4.336760291256e-01 4.356174260116e-01 4.375807762721e-01 4.395768801207e-01 4.416160883442e-01 4.437055239984e-01 4.458275312210e-01 4.479713920614e-01 4.501029009733e-01 4.521821898752e-01 4.541639284539e-01 4.559830220176e-01 4.575839229101e-01 4.588934370147e-01 4.598428990466e-01 4.603700809120e-01 4.604045782148e-01 4.598974680215e-01 4.588081960926e-01 4.571015154352e-01 4.547717648076e-01 4.518223788171e-01 4.482819438602e-01 4.441957192437e-01 4.396382267658e-01 4.346998728237e-01 4.294885831000e-01 4.241371135672e-01 4.187819129887e-01 4.135754571046e-01 4.086674781974e-01 4.041976925290e-01 4.003044537929e-01 3.970917792514e-01 3.946440521638e-01 3.930148551154e-01 3.922193144753e-01 3.922478981723e-01 3.930515848356e-01 3.945686968154e-01 3.967127169535e-01 3.993889326820e-01 4.025079349303e-01 4.059741222281e-01 4.097140280073e-01 4.136569164812e-01 4.177467753074e-01 4.219477344985e-01 4.262162893402e-01 4.305232934792e-01 4.348265269891e-01 4.390766059064e-01 4.432089461110e-01 4.471316849734e-01 4.507405057414e-01 4.538993570272e-01 4.564564347212e-01 4.582567016549e-01 4.591261160621e-01 4.589125316204e-01 4.574749355950e-01 4.547074163077e-01 4.505653758040e-01 4.450468131069e-01 4.382499674466e-01 4.303585450442e-01 4.216516597265e-01 4.125342216301e-01 4.034985726748e-01 3.951409310503e-01 3.881093584857e-01 3.830454726323e-01 3.805355368087e-01 3.809886572365e-01 3.846115591018e-01 3.913290857393e-01 4.008030166206e-01 4.124905303927e-01 4.256851526585e-01 4.396260443842e-01 4.535483150910e-01 4.667456471888e-01 4.786157197814e-01 4.886713131500e-01 4.965886074655e-01 5.021835096554e-01 5.054376530473e-01 5.065007471712e-01 5.056529206518e-01 5.033260060597e-01 5.000394941386e-01 4.963754037077e-01 4.929326687591e-01 4.902428976100e-01 4.887359969669e-01 4.886658108264e-01 4.900908321896e-01 4.928780795676e-01 4.967073012868e-01 5.011611626384e-01 5.057570351483e-01 5.100358513413e-01 5.136299784121e-01 5.162848250782e-01 5.179192967787e-01 5.186162579927e-01 5.186233573335e-01 5.183278042200e-01 5.181891359327e-01 5.187024431600e-01 5.202933434390e-01 5.232676474466e-01 5.277570055563e-01 5.336678093019e-01 5.407305432067e-01 5.485039991292e-01 5.564614482025e-01 5.640630818156e-01 5.708014912993e-01 5.762985004425e-01 5.802980701741e-01 5.827167481055e-01 5.836329483989e-01 5.832431724482e-01 5.818681464521e-01 5.798645679156e-01 5.775931627382e-01 5.753802182492e-01 5.734544886037e-01 5.719723674279e-01 5.709889548386e-01 5.705048790617e-01 5.705089491189e-01 5.709866354025e-01 5.719889422362e-01 5.735996264975e-01 5.759459678724e-01 5.791539961509e-01 5.832878758591e-01 5.883277816939e-01 5.941075859538e-01 6.003373582483e-01 6.066175910295e-01 6.124821540227e-01 6.175039488069e-01 6.213212125008e-01 6.237330104807e-01 6.247203834959e-01 6.244300069778e-01 6.231799173249e-01 6.213430365816e-01 6.192889096246e-01 6.172885528506e-01 6.154197095623e-01 6.135828643251e-01 6.114856106226e-01 6.087608310488e-01 6.050741031918e-01 6.002344435367e-01 5.943355259428e-01 5.877695610476e-01 5.812493847850e-01 5.757042495625e-01 5.720821618309e-01 5.711820727799e-01 5.733905825333e-01 5.786002961282e-01 5.862054001710e-01 5.952299844484e-01 6.045946382802e-01 6.132930457197e-01 6.206301730963e-01 6.263083137593e-01 6.304290964743e-01 6.334711829927e-01 6.360926828249e-01 6.390067804044e-01 6.427898650175e-01 6.477304571124e-01 6.538493563731e-01 6.608683458863e-01 6.683882687319e-01 6.760151366130e-01 6.834460730301e-01 6.906234419278e-01 6.976570257928e-01 7.048361900032e-01 7.125332168125e-01 7.210471169109e-01 7.306010669441e-01 7.411976642966e-01 7.526674030461e-01 7.647079677531e-01 7.708225191697e-01 7.737480395102e-01 7.794086379753e-01 7.908586132261e-01 8.052855104949e-01 8.166762122617e-01 8.212964415702e-01 8.208728882900e-01 8.209039180369e-01 8.254961851413e-01 8.334519471452e-01 8.394358738358e-01 8.389575299398e-01 8.323752448349e-01 8.246066059902e-01 8.207415811689e-01 8.214194600517e-01 8.225221852416e-01 8.194753683261e-01 8.118046457201e-01 8.038926376572e-01 8.011718967393e-01 8.049975203629e-01 8.112699707010e-01 8.142610990416e-01 8.115799597407e-01 8.058208056795e-01 8.017602177633e-01 8.016039051834e-01 8.028701550377e-01 8.011275338523e-01 7.947225418561e-01 7.868256530947e-01 7.828974965204e-01 7.855204111612e-01 7.915602410937e-01 7.948448619662e-01 7.918197928189e-01 7.849854463490e-01 7.813589741925e-01 7.869547868579e-01 8.017816403062e-01 8.200750560634e-01 8.352586968604e-01 8.445433551478e-01 8.498181456054e-01 8.554735486103e-01 8.657048573200e-01 8.835502116933e-01 8.510150570266e-01 7.924242992042e-01 8.000863993225e-01 7.944796907760e-01 7.961440942399e-01 8.204676165147e-01 8.555678457305e-01 8.694166375423e-01 8.425596225283e-01 7.951736904560e-01 7.827107992870e-01 8.358219978946e-01 9.101911692512e-01 9.369988173679e-01 8.885166331926e-01 8.025408696761e-01 7.656737395220e-01 8.196631262397e-01 8.977860165124e-01 9.194540610587e-01 8.676886361022e-01 7.952835723731e-01 7.794659615115e-01 8.274106738622e-01 8.698466934083e-01 8.565793408902e-01 8.021910264967e-01 7.673995819062e-01 7.893079905304e-01 8.323300644352e-01 8.424088422545e-01 8.083601651725e-01 7.658374250636e-01 7.572000869733e-01 7.820911996169e-01 8.069708682048e-01 8.135157464058e-01 8.120270545311e-01 8.163576407759e-01 8.203111492110e-01 8.086220097810e-01 7.849803947240e-01 7.766981324763e-01 8.021745151530e-01 8.416948734299e-01 8.592589567617e-01 8.414773088685e-01 8.088013305987e-01 7.933959776091e-01 8.023968855483e-01 8.132638304888e-01 8.083336021546e-01 7.973077962148e-01 8.021537626294e-01 8.241268565188e-01 8.386908739520e-01 8.258612908895e-01 7.945622680646e-01 7.762548109347e-01 7.905072787584e-01 8.210779775865e-01 8.389440682746e-01 8.354210288999e-01 8.264139493152e-01 8.302972021501e-01 8.446321890580e-01 8.513818750355e-01 8.413047782312e-01 8.256970947347e-01 8.247348132781e-01 8.445635978738e-01 8.708657895534e-01 8.851914752769e-01 8.801646166174e-01 8.612488797333e-01 8.406759312267e-01 8.311579327468e-01 8.401726581333e-01 8.638514730975e-01 8.867355924833e-01 8.919623813057e-01 8.754210988190e-01 8.515879350439e-01 8.419251159260e-01 8.520055447923e-01 8.653235116332e-01 8.652221842197e-01 8.558090293476e-01 8.566250613280e-01 8.754779251320e-01 8.939655998299e-01 8.887243958850e-01 8.604551131073e-01 8.383521632940e-01 8.504711879527e-01 8.876930430176e-01 9.148173729049e-01 9.106368493953e-01 8.849160905609e-01 8.634496940593e-01 8.585130928833e-01 8.597471429183e-01 8.564577366434e-01 8.547244461350e-01 8.646097956371e-01 8.775709204471e-01 8.716718494394e-01 8.403176453274e-01 8.085521072243e-01 8.122008668448e-01 8.517475729813e-01 8.886390096228e-01 8.912718433691e-01 8.648845537963e-01 8.431691884809e-01 8.509485592351e-01 8.773633068816e-01 8.969372045071e-01 9.020147428755e-01 9.040003232666e-01 9.109601369216e-01 9.156725441625e-01 9.103658719649e-01 9.037244943734e-01 9.127199623649e-01 9.369220335461e-01 9.544833531465e-01 9.486458990546e-01 9.290059134478e-01 9.222020565301e-01 9.386203089521e-01 9.581815543752e-01 9.572837564032e-01 9.374586222272e-01 9.222901829393e-01 9.266550270432e-01 9.369578970471e-01 9.312826347190e-01 9.089544663204e-01 8.918106663950e-01 8.956140729391e-01 9.079397986062e-01 9.052256567235e-01 8.829985905823e-01 8.615839780808e-01 8.622512043024e-01 8.814623979287e-01 8.996406827100e-01
 1.925742303976e-01 1.890831381355e-01 1.859998476497e-01 1.832401172385e-01 1.802313210961e-01 1.767063730204e-01 1.731412408494e-01 1.700978849235e-01 1.673879105056e-01 1.643510606538e-01 1.608156529403e-01 1.573204368991e-01 1.543293231286e-01 1.516073635583e-01 1.485777674386e-01 1.450910031745e-01 1.416143738466e-01 1.386193483589e-01 1.359282442629e-01 1.329258431939e-01 1.294230825658e-01 1.259581089169e-01 1.230458598612e-01 1.204190656479e-01 1.174299351512e-01 1.139793767134e-01 1.106261682697e-01 1.077862300506e-01 1.051880490938e-01 1.022783577147e-01 9.895925676253e-02 9.569694037220e-02 9.290767904087e-02 9.039694774468e-02 8.763138294413e-02 8.448289104138e-02 8.140662785604e-02 7.879835424803e-02 7.645343953447e-02 7.390309579622e-02 7.107210118008e-02 6.833792108306e-02 6.600370511251e-02 6.392692380956e-02 6.176390548883e-02 5.943736057477e-02 5.721714481755e-02 5.535595467158e-02 5.378499283654e-02 5.226913381372e-02 5.074848192128e-02 4.938142920039e-02 4.831092944659e-02 4.753334417597e-02 4.698952007306e-02 4.664716439259e-02 4.647376527833e-02 4.645642358952e-02 4.667794831720e-02 4.726878907907e-02 4.820863801991e-02 4.927762106280e-02 5.031733235892e-02 5.146215457450e-02 5.297505119918e-02 5.486980116834e-02 5.685252331943e-02 5.867902688606e-02 6.046208713883e-02 6.252199090330e-02 6.495586013805e-02 6.748363030058e-02 6.980462552075e-02 7.198137744397e-02 7.434618634449e-02 7.704095277023e-02 7.983589623926e-02 8.244297796870e-02 8.487280734853e-02 8.739509899342e-02 9.019618705322e-02 9.314073458805e-02 9.594384767769e-02 9.853502188409e-02 1.011406396316e-01 1.039746864283e-01 1.069682310886e-01 1.098814710430e-01 1.126013749374e-01 1.152507051991e-01 1.180274825480e-01 1.209764609998e-01 1.239331518671e-01 1.267374175133e-01 1.294257551084e-01 1.321603470138e-01 1.350167871500e-01 1.379226670788e-01 1.407625404773e-01 1.435009068915e-01 1.462069748604e-01 1.489765258167e-01 1.518095798894e-01 1.546274840819e-01 1.573817349377e-01 1.600963829684e-01 1.628128328144e-01 1.655519102212e-01 1.683023369853e-01 1.710320023830e-01 1.737210084879e-01 1.763876558659e-01 1.790531571459e-01 1.817132515368e-01 1.843633350339e-01 1.870039702780e-01 1.896234887736e-01 1.922168946255e-01 1.947897056770e-01 1.973461776468e-01 1.998914229913e-01 2.024344119720e-01 2.049739280246e-01 2.074811010182e-01 2.099445748955e-01 2.123814335493e-01 2.148184575083e-01 2.172650887179e-01 2.197091209699e-01 2.221081918846e-01 2.244400133746e-01 2.267405517648e-01 2.290630050769e-01 2.314109202828e-01 2.337434513510e-01 2.360164481942e-01 2.382207048145e-01 2.404030368844e-01 2.426194463466e-01 2.448593077588e-01 2.470620451688e-01 2.491946432002e-01 2.512756650809e-01 2.533498711063e-01 2.554565489105e-01 2.575808630705e-01 2.596660018868e-01 2.616802776542e-01 2.636475036843e-01 2.656038141901e-01 2.675809624491e-01 2.695776363551e-01 2.715431350117e-01 2.734285525645e-01 2.752392651775e-01 2.770133067325e-01 2.787895121654e-01 2.805838959477e-01 2.823575281859e-01 2.840571773624e-01 2.856822444391e-01 2.872736802927e-01 2.888615721389e-01 2.904611669022e-01 2.920625155814e-01 2.936334760590e-01 2.951650071180e-01 2.966622974692e-01 2.981219483083e-01 2.995575182608e-01 3.009931717464e-01 3.024275620663e-01 3.038337037660e-01 3.051824015239e-01 3.064471273521e-01 3.076427080118e-01 3.088256397289e-01 3.100256348365e-01 3.112185098243e-01 3.123545419458e-01 3.133907867508e-01 3.143381493785e-01 3.152776020304e-01 3.162703300328e-01 3.172926230145e-01 3.182689075158e-01 3.191392744207e-01 3.199235222466e-01 3.207182942309e-01 3.215904615137e-01 3.224958240727e-01 3.233350890622e-01 3.240582554075e-01 3.247055382828e-01 3.253776966738e-01 3.261200958359e-01 3.268637623059e-01 3.275102646004e-01 3.280353677663e-01 3.285044438364e-01 3.290040011050e-01 3.295493777416e-01 3.300565549520e-01 3.304448717891e-01 3.307296191367e-01 3.309901864805e-01 3.312829860267e-01 3.315882779418e-01 3.318204851465e-01 3.319362931122e-01 3.319848500451e-01 3.320377865689e-01 3.321148648231e-01 3.321650708432e-01 3.321252730734e-01 3.319906564205e-01 3.318288318862e-01 3.316856941521e-01 3.315415461119e-01 3.313399335595e-01 3.310486115250e-01 3.306933452940e-01 3.303355720264e-01 3.299939498269e-01 3.296259225366e-01 3.291854329704e-01 3.286651772017e-01 3.281080314298e-01 3.275659389129e-01 3.270278217309e-01 3.264382426051e-01 3.257625256091e-01 3.250267993464e-01 3.242889663264e-01 3.235740224828e-01 3.228320370371e-01 3.220033364493e-01 3.210964557006e-01 3.201756977093e-01 3.192793169837e-01 3.183723419366e-01 3.173846537507e-01 3.163043773326e-01 3.152018892735e-01 3.141296073568e-01 3.130516319650e-01 3.118975744251e-01 3.106497941110e-01 3.093710702142e-01 3.081247451053e-01 3.068736291332e-01 3.055418242168e-01 3.041221975639e-01 3.026782918960e-01 3.012610650285e-01 2.998361037439e-01 2.983241996724e-01 2.967280616865e-01 2.951245317300e-01 2.935460463609e-01 2.919432629376e-01 2.902558301965e-01 2.884933761911e-01 2.867327600978e-01 2.850017226876e-01 2.832325881097e-01 2.813747987987e-01 2.794642073357e-01 2.775630521210e-01 2.756835113926e-01 2.737592971664e-01 2.717473929669e-01 2.697003914872e-01 2.676765311388e-01 2.656567998603e-01 2.635867321755e-01 2.614469714715e-01 2.592873987696e-01 2.571529078154e-01 2.550092835393e-01 2.528068929292e-01 2.505597545421e-01 2.483140007499e-01 2.460803607256e-01 2.438257154834e-01 2.415157020389e-01 2.391811255583e-01 2.368652023961e-01 2.345471581466e-01 2.321943503009e-01 2.298027811763e-01 2.274051725155e-01 2.250237198618e-01 2.226323378014e-01 2.202018279971e-01 2.177546445620e-01 2.153172677743e-01 2.128828291193e-01 2.104286190650e-01 2.079497340135e-01 2.054710960079e-01 2.030093063303e-01 2.005396873196e-01 1.980488269501e-01 1.955559397290e-01 1.930782510925e-01 1.906089017038e-01 1.881336975651e-01 1.856526388122e-01 1.831881423939e-01 1.807462845797e-01 1.783082340727e-01 1.758753356208e-01 1.734636705883e-01 1.710808992321e-01 1.687226556836e-01 1.663771956082e-01 1.640557022835e-01 1.617777722037e-01 1.595386353820e-01 1.573258352945e-01 1.551469765595e-01 1.530158437486e-01 1.509392964258e-01 1.489111138229e-01 1.469235466406e-01 1.449921225268e-01 1.431293954423e-01 1.413286555752e-01 1.395896775807e-01 1.379185061876e-01 1.363213771841e-01 1.348077555189e-01 1.333710641571e-01 1.320147798981e-01 1.307533017887e-01 1.295854211266e-01 1.285097665257e-01 1.275327333196e-01 1.266574564084e-01 1.258925257249e-01 1.252384316956e-01 1.246890214871e-01 1.242523614738e-01 1.239330760536e-01 1.237274572359e-01 1.236408223314e-01 1.236702323349e-01 1.238157269068e-01 1.240785450988e-01 1.244527537034e-01 1.249432836763e-01 1.255515492906e-01 1.262684399340e-01 1.270906488077e-01 1.280188062251e-01 1.290505667686e-01 1.301880118598e-01 1.314207485595e-01 1.327428645277e-01 1.341584044353e-01 1.356591074414e-01 1.372439384091e-01 1.389102111683e-01 1.406468118782e-01 1.424558976592e-01 1.443328307166e-01 1.462714004102e-01 1.482732927304e-01 1.503285861725e-01 1.524323994345e-01 1.545883083479e-01 1.567885554887e-01 1.590322251588e-01 1.613137486949e-01 1.636253749878e-01 1.659734295949e-01 1.683504259051e-01 1.707514265833e-01 1.731788995063e-01 1.756236762117e-01 1.780862460929e-01 1.805669124047e-01 1.830570390601e-01 1.855600952321e-01 1.880708418664e-01 1.905846632879e-01 1.931046262827e-01 1.956250567443e-01 1.981446913962e-01 2.006636197221e-01 2.031747510698e-01 2.056826669427e-01 2.081817451771e-01 2.106698374565e-01 2.131501690456e-01 2.156145959304e-01 2.180643850964e-01 2.204996551641e-01 2.229157624153e-01 2.253156638487e-01 2.276927936026e-01 2.300465179166e-01 2.323802026764e-01 2.346881066400e-01 2.369714334230e-01 2.392280512562e-01 2.414547908506e-01 2.436549356167e-01 2.458226187992e-01 2.479583081175e-01 2.500640255930e-01 2.521330465506e-01 2.541703420845e-01 2.561715458887e-01 2.581331880034e-01 2.600603432928e-01 2.619477570667e-01 2.637961479420e-01 2.656049564072e-01 2.673699581632e-01 2.690946869518e-01 2.707760269926e-01 2.724143730196e-01 2.740087700250e-01 2.755555421502e-01 2.770579617163e-01 2.785135618710e-01 2.799207746906e-01 2.812810460864e-01 2.825908891714e-01 2.838518181935e-01 2.850631232268e-01 2.862220442788e-01 2.873321074635e-01 2.883884111745e-01 2.893909515569e-01 2.903431099362e-01 2.912387935216e-01 2.920810052358e-01 2.928688340686e-01 2.936009188140e-01 2.942787310111e-01 2.948980758067e-01 2.954610169651e-01 2.959690462767e-01 2.964169087450e-01 2.968085993251e-01 2.971418707672e-01 2.974146400067e-01 2.976314440542e-01 2.977870415215e-01 2.978832428153e-01 2.979211355831e-01 2.978956716311e-01 2.978135935571e-01 2.976692207956e-01 2.974642057278e-01 2.972001711810e-01 2.968706921840e-01 2.964830513283e-01 2.960338900248e-01 2.955213378883e-01 2.949513182385e-01 2.943151497472e-01 2.936187653441e-01 2.928622399283e-01 2.920400845260e-01 2.911618744327e-01 2.902173376105e-01 2.892125467596e-01 2.881481707116e-01 2.870167682023e-01 2.858309055318e-01 2.845802371296e-01 2.832681109352e-01 2.819000110735e-01 2.804636111786e-01 2.789743555239e-01 2.774219033531e-01 2.758079285558e-01 2.741401279122e-01 2.724043872648e-01 2.706173274451e-01 2.687715866479e-01 2.668626529263e-01 2.649044677889e-01 2.628817163111e-01 2.608056166016e-01 2.586757965231e-01 2.564838557239e-01 2.542452048992e-01 2.519439706721e-01 2.495925016907e-01 2.471927992377e-01 2.447320888180e-01 2.422277577601e-01 2.396674005872e-01 2.370550754985e-01 2.344013715299e-01 2.316888567091e-01 2.289360905235e-01 2.261325706614e-01 2.232810058891e-01 2.203927254144e-01 2.174492434741e-01 2.144697545759e-01 2.114480084215e-01 2.083787439069e-01 2.052796304649e-01 2.021308134689e-01 1.989484242295e-01 1.957322372458e-01 1.924728243886e-01 1.891905977566e-01 1.858665300119e-01 1.825115991987e-01 1.791335490890e-01 1.757168967016e-01 1.722842999304e-01 1.688201862777e-01 1.653283625973e-01 1.618257698203e-01 1.582907801966e-01 1.547474153967e-01 1.511846256464e-01 1.476015821850e-01 1.440197007774e-01 1.404146979576e-01 1.368117024642e-01 1.332039376289e-01 1.295835249444e-01 1.259800926694e-01 1.223666952087e-01 1.187694802328e-01 1.151870389351e-01 1.116075342312e-01 1.080652259139e-01 1.045332196309e-01 1.010363200383e-01 9.758015604865e-02 9.415167668833e-02 9.078886987452e-02 8.747029504000e-02 8.421945789329e-02 8.104975589498e-02 7.795114858399e-02 7.496521955724e-02 7.207697789047e-02 6.931607187106e-02 6.670160888082e-02 6.423084340469e-02 6.194941597120e-02 5.985150500648e-02 5.797163653380e-02 5.633264953375e-02 5.493544239186e-02 5.382151073396e-02 5.298010000138e-02 5.243811108817e-02 5.219961382565e-02 5.225148580417e-02 5.261012858545e-02 5.324190693279e-02 5.414868235129e-02 5.530730307012e-02 5.668426712208e-02 5.828206573087e-02 6.005356385167e-02 6.199416337460e-02 6.407939983105e-02 6.627495444255e-02 6.858796856936e-02 7.097911493138e-02 7.345040488794e-02 7.598747362758e-02 7.855615442227e-02 8.117837068773e-02 8.381549283715e-02 8.647893267279e-02 8.916391026822e-02 9.183805108998e-02 9.452692593150e-02 9.719822957191e-02 9.986154570024e-02 1.025231170053e-01 1.051477235272e-01 1.077661847552e-01 1.103487308522e-01 1.129014888698e-01 1.154370113123e-01 1.179227059344e-01 1.203890736166e-01 1.228111833710e-01 1.251862948120e-01 1.275365432130e-01 1.298264157273e-01 1.320871590081e-01 1.343012389447e-01 1.364573558074e-01 1.385818061884e-01 1.406448649150e-01 1.426686622256e-01 1.446469058172e-01 1.465604133321e-01 1.484370486369e-01 1.502516684071e-01 1.520214953847e-01 1.537487000654e-01 1.554076176399e-01 1.570272245219e-01 1.585870175193e-01 1.600986221724e-01 1.615718379643e-01 1.629772204839e-01 1.643410410254e-01 1.656498369852e-01 1.669098838803e-01 1.681345581107e-01 1.692961780058e-01 1.704168533456e-01 1.714899113895e-01 1.725139307211e-01 1.735085685961e-01 1.744478730818e-01 1.753493285938e-01 1.762099724119e-01 1.770265488840e-01 1.778176263071e-01 1.785649381234e-01 1.792792448006e-01 1.799631759342e-01 1.806101630688e-01 1.812359414240e-01 1.818321655014e-01 1.824020157016e-01 1.829529819532e-01 1.834759540842e-01 1.839839475770e-01 1.844772087591e-01 1.849540848838e-01 1.854223959073e-01 1.858757614606e-01 1.863228744347e-01 1.867688113465e-01 1.872094210559e-01 1.876515339334e-01 1.880936438547e-01 1.885377266524e-01 1.889934785079e-01 1.894564575627e-01 1.899297270071e-01 1.904186568755e-01 1.909192748844e-01 1.914406794275e-01 1.919819207215e-01 1.925403231145e-01 1.931287996675e-01 1.937361051781e-01 1.943724661801e-01 1.950396166371e-01 1.957292892567e-01 1.964584408418e-01 1.972127651926e-01 1.980019942118e-01 1.988284646314e-01 1.996815870692e-01 2.005767072557e-01 2.015030227756e-01 2.024629244878e-01 2.034665140353e-01 2.044954272761e-01 2.055667534713e-01 2.066701263796e-01 2.078050069010e-01 2.089814025048e-01 2.101795756307e-01 2.114173090551e-01 2.126839396231e-01 2.139749999744e-01 2.153037038537e-01 2.166484750672e-01 2.180241021992e-01 2.194234153937e-01 2.208374494324e-01 2.222821163959e-01 2.237343408650e-01 2.252052813986e-01 2.266944014761e-01 2.281860327424e-01 2.296958578511e-01 2.312069936956e-01 2.327232669967e-01 2.342479630137e-01 2.357634685032e-01 2.372857068127e-01 2.388006042283e-01 2.403070229482e-01 2.418122574535e-01 2.432977128073e-01 2.447767284144e-01 2.462398774504e-01 2.476817920333e-01 2.491125837397e-01 2.505148239830e-01 2.518994829180e-01 2.532601692695e-01 2.545890483709e-01 2.558973005386e-01 2.571722186682e-01 2.584165440502e-01 2.596326387916e-01 2.608094225058e-01 2.619563672387e-01 2.630670429209e-01 2.641395182050e-01 2.651798046008e-01 2.661763539389e-01 2.671390972561e-01 2.680633964537e-01 2.689453521675e-01 2.697920134978e-01 2.705971804341e-01 2.713645383362e-01 2.720949007914e-01 2.727834842221e-01 2.734393889386e-01 2.740551728480e-01 2.746346018786e-01 2.751823186935e-01 2.756906932012e-01 2.761713041610e-01 2.766185611156e-01 2.770332863490e-01 2.774246288699e-01 2.777837384662e-01 2.781217894900e-01 2.784371204144e-01 2.787273642125e-01 2.790052969612e-01 2.792591840007e-01 2.795007799472e-01 2.797329551601e-01 2.799480347006e-01 2.801623524277e-01 2.803668070986e-01 2.805688918073e-01 2.807741753190e-01 2.809735386405e-01 2.811837325507e-01 2.813960650698e-01 2.816129015049e-01 2.818487163035e-01 2.820867326926e-01 2.823458749947e-01 2.826180950410e-01 2.829029095745e-01 2.832164566903e-01 2.835394397916e-01 2.838882534743e-01 2.842594544274e-01 2.846439229402e-01 2.850620423420e-01 2.854930000664e-01 2.859501659960e-01 2.864330645256e-01 2.869280678845e-01 2.874542991619e-01 2.879910074566e-01 2.885472043475e-01 2.891252949029e-01 2.897060920591e-01 2.903095734975e-01 2.909168255594e-01 2.915286692079e-01 2.921543640405e-01 2.927694066565e-01 2.933900318161e-01 2.940027923889e-01 2.945995680370e-01 2.951938903712e-01 2.957600599718e-01 2.963095363553e-01 2.968365945747e-01 2.973243576726e-01 2.977888849709e-01 2.982075635487e-01 2.985828387437e-01 2.989168299621e-01 2.991892441360e-01 2.994119268456e-01 2.995710538374e-01 2.996621414482e-01 2.996906986662e-01 2.996391975427e-01 2.995148000597e-01 2.993107650748e-01 2.990161339509e-01 2.986418096373e-01 2.981703839362e-01 2.976058279640e-01 2.969502244464e-01 2.961897625794e-01 2.953349792515e-01 2.943777766356e-01 2.933159747809e-01 2.921568187900e-01 2.908910186030e-01 2.895234798252e-01 2.880586506567e-01 2.864877712133e-01 2.848236181042e-01 2.830636881633e-01 2.812113015461e-01 2.792757398823e-01 2.772542977517e-01 2.751571604797e-01 2.729918197391e-01 2.707600788752e-01 2.684750278526e-01 2.661428459182e-01 2.637718423124e-01 2.613795355206e-01 2.589666302684e-01 2.565558827289e-01 2.541563592275e-01 2.517791770189e-01 2.494455293835e-01 2.471656186647e-01 2.449565595608e-01 2.428397748641e-01 2.408254188104e-01 2.389388824544e-01 2.371961682801e-01 2.356102801534e-01 2.342087893318e-01 2.329987729344e-01 2.320028578291e-01 2.312382910903e-01 2.307122419406e-01 2.304452300041e-01 2.304451428322e-01 2.307188817083e-01 2.312822967286e-01 2.321298345427e-01 2.332692622467e-01 2.347030409370e-01 2.364185433196e-01 2.384224821182e-01 2.406972361431e-01 2.432368047342e-01 2.460337333207e-01 2.490637549607e-01 2.523229723220e-01 2.557890354080e-01 2.594399167158e-01 2.632687412741e-01 2.672405358417e-01 2.713457306998e-01 2.755621270118e-01 2.798602129367e-01 2.842337367919e-01 2.886494616044e-01 2.930923057327e-01 2.975469806426e-01 3.019792387179e-01 3.063854170006e-01 3.107373821962e-01 3.150148324321e-01 3.192106847934e-01 3.232939126849e-01 3.272578713187e-01 3.310860742263e-01 3.347568527353e-01 3.382656145859e-01 3.415915616313e-01 3.447217808361e-01 3.476501846013e-01 3.503586545444e-01 3.528392746723e-01 3.550860532554e-01 3.570853888067e-01 3.588330259023e-01 3.603239585606e-01 3.615458430973e-01 3.625018635460e-01 3.631844656555e-01 3.635867156527e-01 3.637175818254e-01 3.635647542330e-01 3.631348897387e-01 3.624350128272e-01 3.614552940967e-01 3.602131323629e-01 3.587075564114e-01 3.569405537088e-01 3.549345480895e-01 3.526816765792e-01 3.502036397118e-01 3.475152323483e-01 3.446131195180e-01 3.415349794438e-01 3.382829902907e-01 3.348756530443e-01 3.313451049411e-01 3.276950098397e-01 3.239610843598e-01 3.201632200916e-01 3.163208913300e-01 3.124736698557e-01 3.086381298344e-01 3.048494637884e-01 3.011391490300e-01 2.975318268668e-01 2.940674609357e-01 2.907691607033e-01 2.876720034057e-01 2.848081125492e-01 2.822021193432e-01 2.798830630756e-01 2.778774267957e-01 2.762086782639e-01 2.748938717803e-01 2.739497611564e-01 2.733890201429e-01 2.732149070649e-01 2.734334365477e-01 2.740388034990e-01 2.750249725971e-01 2.763796014147e-01 2.780866560862e-01 2.801277523500e-01 2.824761397588e-01 2.851079228727e-01 2.879925722078e-01 2.910988513458e-01 2.943959672539e-01 2.978433091332e-01 3.014162225715e-01 3.050721219820e-01 3.087799926366e-01 3.125121208365e-01 3.162219752541e-01 3.198915129117e-01 3.234825080149e-01 3.269631224739e-01 3.303143343920e-01 3.334966017433e-01 3.364944715898e-01 3.392822295001e-01 3.418304375980e-01 3.441319594879e-01 3.461563051231e-01 3.478920196305e-01 3.493257733410e-01 3.504367285491e-01 3.512201341120e-01 3.516599354045e-01 3.517526488327e-01 3.514925614916e-01 3.508698760041e-01 3.498891785329e-01 3.485460459167e-01 3.468429591581e-01 3.447862890946e-01 3.423779913234e-01 3.396323245424e-01 3.365538048475e-01 3.331595531804e-01 3.294673187308e-01 3.254886154013e-01 3.212540831665e-01 3.167819581561e-01 3.120994332151e-01 3.072408525359e-01 3.022337039494e-01 2.971187348856e-01 2.919311177687e-01 2.867153904350e-01 2.815152122228e-01 2.763785702832e-01 2.713561923831e-01 2.664962618796e-01 2.618545980555e-01 2.574808396871e-01 2.534255576204e-01 2.497431605836e-01 2.464706077728e-01 2.436579852130e-01 2.413340382696e-01 2.395254872486e-01 2.382568676766e-01 2.375226035957e-01 2.373316054087e-01 2.376658353748e-01 2.384948003936e-01 2.397970600504e-01 2.415160951194e-01 2.436105750061e-01 2.460246355923e-01 2.486912258915e-01 2.515584616649e-01 2.545549524454e-01 2.576167571137e-01 2.606858628679e-01 2.636945111875e-01 2.665912404595e-01 2.693166973726e-01 2.718221108062e-01 2.740601070273e-01 2.759889235300e-01 2.775710286646e-01 2.787736009418e-01 2.795730025142e-01 2.799444978594e-01 2.798743667590e-01 2.793542403137e-01 2.783781883745e-01 2.769528096344e-01 2.750868930054e-01 2.727973630999e-01 2.701110142819e-01 2.670542855188e-01 2.636729799249e-01 2.600106814848e-01 2.561230633511e-01 2.520783695217e-01 2.479434243829e-01 2.437990689536e-01 2.397300179584e-01 2.358297353489e-01 2.321899306997e-01 2.289094186747e-01 2.260852342038e-01 2.238006205727e-01 2.221441119322e-01 2.211806045804e-01 2.209580446205e-01 2.215162382997e-01 2.228577728151e-01 2.249741134659e-01 2.278327906412e-01 2.313766379507e-01 2.355420790610e-01 2.402439054070e-01 2.453943011757e-01 2.508967392521e-01 2.566539745684e-01 2.625746600982e-01 2.685601679129e-01 2.745276633348e-01 2.803954082015e-01 2.860875427134e-01 2.915425216757e-01 2.966957961940e-01 3.015058460357e-01 3.059252209007e-01 3.099219792639e-01 3.134791829527e-01 3.165730211872e-01 3.192020882034e-01 3.213669446958e-01 3.230763193100e-01 3.243507283387e-01 3.252114674821e-01 3.256938568313e-01 3.258356523074e-01 3.256806953110e-01 3.252836350974e-01 3.246911860336e-01 3.239719824578e-01 3.231790376234e-01 3.223773771184e-01 3.216335283444e-01 3.210000226965e-01 3.205475662507e-01 3.203196551101e-01 3.203688819503e-01 3.207431563273e-01 3.214638473619e-01 3.225674669371e-01 3.240652937209e-01 3.259587161212e-01 3.282547919200e-01 3.309290112003e-01 3.339694133052e-01 3.373443559122e-01 3.410168612938e-01 3.449519687186e-01 3.491017030975e-01 3.534236249540e-01 3.578674811962e-01 3.623870607064e-01 3.669399970013e-01 3.714741005483e-01 3.759569032134e-01 3.803451775825e-01 3.846032528391e-01 3.887079002739e-01 3.926276880245e-01 3.963488066448e-01 3.998558287389e-01 4.031433749067e-01 4.062124941388e-01 4.090613756498e-01 4.117121370749e-01 4.141724744898e-01 4.164633253944e-01 4.186171114621e-01 4.206522928636e-01 4.226048957294e-01 4.245034377241e-01 4.263752086072e-01 4.282481804747e-01 4.301376362322e-01 4.320656076611e-01 4.340331089032e-01 4.360357613174e-01 4.380668747846e-01 4.400940999459e-01 4.420931665890e-01 4.440151889271e-01 4.458122288306e-01 4.474294916469e-01 4.487972378406e-01 4.498615529202e-01 4.505543988786e-01 4.508134183697e-01 4.505944614975e-01 4.498472730672e-01 4.485443626454e-01 4.466740652020e-01 4.442351857232e-01 4.412507256007e-01 4.377599391563e-01 4.338294314507e-01 4.295368226347e-01 4.249836876821e-01 4.202865381025e-01 4.155710268376e-01 4.109771523053e-01 4.066381212349e-01 4.026911665588e-01 3.992559325941e-01 3.964301195801e-01 3.942997860667e-01 3.929038094559e-01 3.922633894870e-01 3.923641197879e-01 3.931615166781e-01 3.945945030619e-01 3.965776961462e-01 3.990259168934e-01 4.018455535221e-01 4.049474425834e-01 4.082619867779e-01 4.117168889243e-01 4.152692201552e-01 4.188790674771e-01 4.225181991377e-01 4.261695202343e-01 4.298042615947e-01 4.333956256356e-01 4.368967113269e-01 4.402442500944e-01 4.433550534860e-01 4.461109579175e-01 4.483904192339e-01 4.500385293403e-01 4.508957739726e-01 4.508104263827e-01 4.496280669134e-01 4.472370038988e-01 4.435508570576e-01 4.385422286567e-01 4.322645478212e-01 4.248343207225e-01 4.164845810133e-01 4.075457364073e-01 3.984500930897e-01 3.897447790480e-01 3.820326000065e-01 3.759682674252e-01 3.721655634990e-01 3.711238529616e-01 3.731649399735e-01 3.783436554795e-01 3.864658754014e-01 3.970779752420e-01 4.095475061080e-01 4.231441763642e-01 4.370898555809e-01 4.506533579067e-01 4.631704515690e-01 4.740909762898e-01 4.830057950499e-01 4.896385282689e-01 4.938878046257e-01 4.957976027684e-01 4.955716692426e-01 4.935638851803e-01 4.902378998845e-01 4.861647545384e-01 4.819519985810e-01 4.781952047749e-01 4.754276018832e-01 4.740331334000e-01 4.742265854459e-01 4.760026120875e-01 4.791625811504e-01 4.833500638258e-01 4.880955610956e-01 4.929169576962e-01 4.973564942183e-01 5.010612541753e-01 5.038254407129e-01 5.055926276974e-01 5.064975353470e-01 5.068143984244e-01 5.069451277235e-01 5.073606952882e-01 5.085190555787e-01 5.108191631611e-01 5.144970463312e-01 5.196100684367e-01 5.260140198560e-01 5.333617250508e-01 5.411916149729e-01 5.489550946258e-01 5.561146385040e-01 5.622045392150e-01 5.668637390206e-01 5.699003440811e-01 5.712726493479e-01 5.711043141720e-01 5.696527820168e-01 5.672524647176e-01 5.643044955274e-01 5.611810349603e-01 5.582016465626e-01 5.556068063688e-01 5.535200589811e-01 5.519949986543e-01 5.510115284056e-01 5.505457591081e-01 5.506002610073e-01 5.512206156093e-01 5.525287058386e-01 5.546724792641e-01 5.578087527976e-01 5.620370577741e-01 5.673390819645e-01 5.735695499586e-01 5.804113592215e-01 5.874457275117e-01 5.941803415663e-01 6.001244722163e-01 6.048943262325e-01 6.082286416488e-01 6.100652050949e-01 6.105264347762e-01 6.098735049814e-01 6.084769182386e-01 6.066853488915e-01 6.047692446313e-01 6.028369046855e-01 6.007930135891e-01 5.984009513063e-01 5.953103806261e-01 5.912162313146e-01 5.859593199948e-01 5.796303131194e-01 5.726567666939e-01 5.657542445071e-01 5.598811909042e-01 5.560432372201e-01 5.550555133831e-01 5.573717550850e-01 5.628908013197e-01 5.710018711329e-01 5.807046313439e-01 5.908287714691e-01 6.003142361211e-01 6.083434345186e-01 6.145272609689e-01 6.188887890867e-01 6.218044891002e-01 6.239283855752e-01 6.259531647152e-01 6.285012916034e-01 6.319654145342e-01 6.364288193154e-01 6.417556311455e-01 6.476095372723e-01 6.536615101806e-01 6.596834392698e-01 6.656008053270e-01 6.715843107248e-01 6.779094238064e-01 6.849398177917e-01 6.929943859491e-01 7.022236300597e-01 7.126306368787e-01 7.239861837370e-01 7.359397344045e-01 7.480794774761e-01 7.540709575379e-01 7.567291667543e-01 7.618946344043e-01 7.726234099819e-01 7.862339849691e-01 7.968975350011e-01 8.010037021429e-01 8.002810257630e-01 8.001205255888e-01 8.045154137776e-01 8.122421443188e-01 8.180441559374e-01 8.175421304400e-01 8.111686311284e-01 8.038378326442e-01 8.005822399840e-01 8.020105854834e-01 8.040510136892e-01 8.022123000821e-01 7.960353770315e-01 7.897583407054e-01 7.885164469933e-01 7.933549105831e-01 8.000248355688e-01 8.028296022338e-01 7.994648282919e-01 7.926280363093e-01 7.872510137351e-01 7.857996813514e-01 7.860730274161e-01 7.837982203570e-01 7.772054332651e-01 7.690769690422e-01 7.643700825206e-01 7.653676052027e-01 7.690808203827e-01 7.699063535798e-01 7.650075615419e-01 7.574204364915e-01 7.541752704267e-01 7.605699622484e-01 7.754317441800e-01 7.921259616253e-01 8.042018166897e-01 8.101589977974e-01 8.139829343472e-01 8.218941484263e-01 8.380270587874e-01 8.622209872728e-01 8.879726856753e-01 8.306053607781e-01 8.085853184689e-01 7.817606047603e-01 7.667304859773e-01 7.908738719592e-01 8.380574431400e-01 8.628297099110e-01 8.380309830093e-01 7.849775536954e-01 7.669402137609e-01 8.204486128538e-01 8.965563947464e-01 9.200975590180e-01 8.627568926251e-01 7.690086552041e-01 7.375015756730e-01 8.076987782258e-01 8.947603872754e-01 9.102296198494e-01 8.406823000449e-01 7.530086566342e-01 7.437220187847e-01 8.135056174278e-01 8.685952146772e-01 8.490228150577e-01 7.760075211710e-01 7.313385690347e-01 7.667113357481e-01 8.292615507473e-01 8.435475976433e-01 7.944098652007e-01 7.331916413544e-01 7.279275736354e-01 7.780324329338e-01 8.225476760280e-01 8.242488595960e-01 7.975308577582e-01 7.805323662276e-01 7.872124588184e-01 7.956750201406e-01 7.876748568043e-01 7.764101378078e-01 7.874799641713e-01 8.185343790736e-01 8.376709371191e-01 8.222150328892e-01 7.841059853202e-01 7.591507515420e-01 7.671124657806e-01 7.888627349030e-01 7.966777891864e-01 7.885914925843e-01 7.849038398820e-01 7.970331455989e-01 8.095957949407e-01 8.018478212389e-01 7.768588703263e-01 7.626647800495e-01 7.803458257972e-01 8.151977853345e-01 8.356645960420e-01 8.294510586890e-01 8.129057854094e-01 8.102713081825e-01 8.241319745681e-01 8.348252181975e-01 8.283971290840e-01 8.141962490062e-01 8.140934711877e-01 8.351035876255e-01 8.600382110572e-01 8.678179612752e-01 8.536278864741e-01 8.302363549693e-01 8.149532959487e-01 8.160443801324e-01 8.303470452789e-01 8.492087626100e-01 8.628937383355e-01 8.630230900039e-01 8.480015283919e-01 8.278136149754e-01 8.186196175093e-01 8.269115392410e-01 8.417520042953e-01 8.486924545823e-01 8.472847145991e-01 8.497721847353e-01 8.620570327660e-01 8.719021365712e-01 8.635995769353e-01 8.409885511771e-01 8.298565708623e-01 8.498367687356e-01 8.860616184059e-01 9.047980128536e-01 8.898614190051e-01 8.565962046013e-01 8.349526783720e-01 8.362871406707e-01 8.444904372437e-01 8.437784465059e-01 8.391195196845e-01 8.431745111013e-01 8.509494959881e-01 8.424607130531e-01 8.122501504722e-01 7.866146536171e-01 7.996583605983e-01 8.452571896288e-01 8.798593701903e-01 8.729737774267e-01 8.366466150741e-01 8.140776958800e-01 8.322166257960e-01 8.697965244094e-01 8.908005287143e-01 8.868018648153e-01 8.777883241752e-01 8.818323177192e-01 8.927774427091e-01 8.953598890615e-01 8.912181227664e-01 8.970482210567e-01 9.175850481419e-01 9.344940428476e-01 9.299785634139e-01 9.112626830193e-01 9.044768904114e-01 9.210619133241e-01 9.409278832305e-01 9.391699867540e-01 9.169734483358e-01 8.997642178297e-01 9.043522620414e-01 9.160777676256e-01 9.104177114052e-01 8.861992262976e-01 8.677224263521e-01 8.727451717812e-01 8.868178100842e-01 8.832637762691e-01 8.584295222644e-01 8.377461204031e-01 8.453619417150e-01 8.721345296377e-01 8.899544675208e-01
 1.719023609854e-01 1.684837819618e-01 1.654310251421e-01 1.626901728274e-01 1.597485769760e-01 1.563303461649e-01 1.528447481653e-01 1.498352780794e-01 1.471710638672e-01 1.442308452787e-01 1.408158971758e-01 1.374156494615e-01 1.344886868748e-01 1.318380292208e-01 1.289228107086e-01 1.255863567112e-01 1.222431699362e-01 1.193363653036e-01 1.167373939183e-01 1.138965535809e-01 1.106016300971e-01 1.073064291473e-01 1.045096268251e-01 1.020286210975e-01 9.927092096441e-02 9.609266844373e-02 9.296874442126e-02 9.031093087310e-02 8.792572003780e-02 8.532947621176e-02 8.239071751068e-02 7.947322972651e-02 7.695969382130e-02 7.476097201213e-02 7.245263336599e-02 6.986329390727e-02 6.730103095642e-02 6.512650027270e-02 6.327684088406e-02 6.141135108159e-02 5.939928361545e-02 5.745093154794e-02 5.581576433821e-02 5.450377691415e-02 5.334293892803e-02 5.221035833148e-02 5.115326789781e-02 5.032183448248e-02 4.982885907616e-02 4.965547148581e-02 4.966938845211e-02 4.974555884111e-02 4.991286222949e-02 5.035617807535e-02 5.121110147766e-02 5.236339848596e-02 5.353595194793e-02 5.461993455454e-02 5.584130674169e-02 5.748662717536e-02 5.949112907467e-02 6.147613667254e-02 6.323133349078e-02 6.499106392769e-02 6.711895623415e-02 6.960613954670e-02 7.208016417865e-02 7.428331154409e-02 7.638323129120e-02 7.874874121751e-02 8.146695796608e-02 8.422328998699e-02 8.671078008217e-02 8.902347820607e-02 9.151775358235e-02 9.433203578928e-02 9.721237395370e-02 9.986786488794e-02 1.023289532072e-01 1.048846371041e-01 1.077132271541e-01 1.106664614154e-01 1.134551625504e-01 1.160195814974e-01 1.185970004301e-01 1.214046812325e-01 1.243640516109e-01 1.272261808302e-01 1.298835826823e-01 1.324686607830e-01 1.351843499484e-01 1.380666660929e-01 1.409489785477e-01 1.436699513388e-01 1.462694596648e-01 1.489168356664e-01 1.516882964394e-01 1.545032971874e-01 1.572433875491e-01 1.598770324255e-01 1.624791262695e-01 1.651447488733e-01 1.678736916566e-01 1.705831478170e-01 1.732205413553e-01 1.758162541569e-01 1.784165159304e-01 1.810403169318e-01 1.836730017421e-01 1.862789780412e-01 1.888402076781e-01 1.913775961512e-01 1.939162332276e-01 1.964502331566e-01 1.989715137664e-01 2.014768226851e-01 2.039594444778e-01 2.064160649634e-01 2.088533265980e-01 2.112746372895e-01 2.136809968982e-01 2.160807470940e-01 2.184736311220e-01 2.208375470015e-01 2.231580454185e-01 2.254516752038e-01 2.277400188155e-01 2.300351837962e-01 2.323265445445e-01 2.345762982395e-01 2.367589913583e-01 2.389058697684e-01 2.410704573574e-01 2.432593778494e-01 2.454346056956e-01 2.475509771970e-01 2.495976549845e-01 2.516190989853e-01 2.536698307745e-01 2.557458099297e-01 2.577860424480e-01 2.597549507639e-01 2.616703523300e-01 2.635767797930e-01 2.655122927312e-01 2.674668745775e-01 2.693833399004e-01 2.712293597964e-01 2.730256504869e-01 2.748089710749e-01 2.766091311924e-01 2.784285122211e-01 2.802213793754e-01 2.819353015608e-01 2.835720813148e-01 2.851698542834e-01 2.867643831400e-01 2.883759581539e-01 2.899723689413e-01 2.914960153653e-01 2.929430433085e-01 2.943510837211e-01 2.957538998673e-01 2.971668503458e-01 2.985829816924e-01 2.999707702431e-01 3.013160011738e-01 3.026267354833e-01 3.039015775034e-01 3.051484026889e-01 3.063939392351e-01 3.076373099192e-01 3.088542843131e-01 3.100163039903e-01 3.110976679133e-01 3.121062353776e-01 3.130948149383e-01 3.140988051957e-01 3.150992882488e-01 3.160480622875e-01 3.169002453589e-01 3.176601225449e-01 3.184006095795e-01 3.191916707027e-01 3.200167275408e-01 3.208041507760e-01 3.214895400223e-01 3.220817393084e-01 3.226736930904e-01 3.233396565857e-01 3.240466633730e-01 3.246977398186e-01 3.252333268421e-01 3.256856054245e-01 3.261511237936e-01 3.266877193558e-01 3.272362249475e-01 3.276949085794e-01 3.280313688822e-01 3.283013186581e-01 3.285957044688e-01 3.289385149357e-01 3.292542182749e-01 3.294562722559e-01 3.295489018136e-01 3.296081562375e-01 3.296984903837e-01 3.298066931643e-01 3.298514072942e-01 3.297800705994e-01 3.296329029631e-01 3.294856111067e-01 3.293636021444e-01 3.292231464526e-01 3.289964508795e-01 3.286735741434e-01 3.283143674064e-01 3.279733234451e-01 3.276363704375e-01 3.272486230531e-01 3.267727889187e-01 3.262268220778e-01 3.256735352332e-01 3.251379162525e-01 3.245844730864e-01 3.239617543813e-01 3.232575838011e-01 3.225101253509e-01 3.217755570254e-01 3.210525915892e-01 3.202833373880e-01 3.194301346581e-01 3.185111106941e-01 3.175854680482e-01 3.166860900846e-01 3.157691039947e-01 3.147683015723e-01 3.136851346456e-01 3.125827671604e-01 3.115065801726e-01 3.104282231541e-01 3.092764074833e-01 3.080270956110e-01 3.067493725141e-01 3.055038098369e-01 3.042600516895e-01 3.029482304980e-01 3.015400415131e-01 3.000941803820e-01 2.986810470604e-01 2.972739212543e-01 2.957924809995e-01 2.942197081843e-01 2.926183017537e-01 2.910438251472e-01 2.894714972215e-01 2.878208550486e-01 2.860815206973e-01 2.843276264686e-01 2.826053034346e-01 2.808683969418e-01 2.790520044440e-01 2.771569338604e-01 2.752587281859e-01 2.733955568572e-01 2.715072521634e-01 2.695332086620e-01 2.675013782838e-01 2.654777190249e-01 2.634817259342e-01 2.614537767524e-01 2.593402946472e-01 2.571862510704e-01 2.550558595111e-01 2.529402583967e-01 2.507827734277e-01 2.485575150572e-01 2.463089103096e-01 2.440876487744e-01 2.418703959937e-01 2.396002552190e-01 2.372853640774e-01 2.349716585827e-01 2.326767877625e-01 2.303719266466e-01 2.280176509721e-01 2.256365347506e-01 2.232775043442e-01 2.209281388737e-01 2.185517815312e-01 2.161410796248e-01 2.137251940706e-01 2.113315514487e-01 2.089403374773e-01 2.065179559817e-01 2.040805776409e-01 2.016586927851e-01 1.992494754790e-01 1.968309199862e-01 1.943954683419e-01 1.919639350237e-01 1.895582578247e-01 1.871585246114e-01 1.847469484296e-01 1.823389594878e-01 1.799548978144e-01 1.775926496123e-01 1.752382350350e-01 1.728866979691e-01 1.705606058373e-01 1.682709008792e-01 1.660020748308e-01 1.637482714450e-01 1.615285479806e-01 1.593517688676e-01 1.572155199692e-01 1.551104617307e-01 1.530402878094e-01 1.510285009651e-01 1.490748731917e-01 1.471662146070e-01 1.453070586514e-01 1.435110016158e-01 1.417876095930e-01 1.401342648361e-01 1.385400480470e-01 1.370157278547e-01 1.355794246456e-01 1.342256210307e-01 1.329515374174e-01 1.317619607346e-01 1.306636385101e-01 1.296640699706e-01 1.287603701314e-01 1.279501125669e-01 1.272483303972e-01 1.266537505877e-01 1.261635369461e-01 1.257811134256e-01 1.255068546126e-01 1.253499016464e-01 1.253087229184e-01 1.253757415015e-01 1.255535667345e-01 1.258476570728e-01 1.262521823333e-01 1.267675893633e-01 1.273937726538e-01 1.281243274452e-01 1.289615808104e-01 1.298966613764e-01 1.309316803864e-01 1.320685089357e-01 1.332982444914e-01 1.346135921684e-01 1.360158617729e-01 1.375008169143e-01 1.390704077936e-01 1.407165752350e-01 1.424296056529e-01 1.442134692900e-01 1.460632178792e-01 1.479740084270e-01 1.499459998814e-01 1.519693255197e-01 1.540421744608e-01 1.561646005265e-01 1.583283663612e-01 1.605368394570e-01 1.627808885565e-01 1.650553101517e-01 1.673650291477e-01 1.697015644704e-01 1.720659167447e-01 1.744534203241e-01 1.768556643289e-01 1.792791719642e-01 1.817189403590e-01 1.841694867244e-01 1.866329655576e-01 1.891022661519e-01 1.915773491770e-01 1.940590663700e-01 1.965396726266e-01 1.990217151978e-01 2.015026430747e-01 2.039761564372e-01 2.064470183796e-01 2.089093901064e-01 2.113619890465e-01 2.138056141727e-01 2.162342289014e-01 2.186496963046e-01 2.210514861303e-01 2.234338365946e-01 2.258008197272e-01 2.281461341903e-01 2.304700903762e-01 2.327729964485e-01 2.350509082180e-01 2.373056762835e-01 2.395343741889e-01 2.417317710410e-01 2.439044564596e-01 2.460465950862e-01 2.481583368407e-01 2.502396714040e-01 2.522855534318e-01 2.542995911529e-01 2.562779739921e-01 2.582199895839e-01 2.601267943225e-01 2.619940945230e-01 2.638245839887e-01 2.656153428269e-01 2.673633027188e-01 2.690722602364e-01 2.707391302199e-01 2.723625621229e-01 2.739438300247e-01 2.754774494982e-01 2.769676028634e-01 2.784123842592e-01 2.798099442428e-01 2.811613081674e-01 2.824632891329e-01 2.837163386644e-01 2.849216803516e-01 2.860749516440e-01 2.871797684601e-01 2.882319113673e-01 2.892319085673e-01 2.901813108569e-01 2.910760492284e-01 2.919189713208e-01 2.927075399157e-01 2.934402055743e-01 2.941207564857e-01 2.947436895011e-01 2.953106815810e-01 2.958233167277e-01 2.962777280384e-01 2.966757572129e-01 2.970161730043e-01 2.972973192693e-01 2.975236768333e-01 2.976889783663e-01 2.977962440116e-01 2.978457170104e-01 2.978329576810e-01 2.977638430803e-01 2.976334074558e-01 2.974429081254e-01 2.971939075337e-01 2.968809879058e-01 2.965117096287e-01 2.960802572118e-01 2.955869783844e-01 2.950362141961e-01 2.944193880601e-01 2.937443574859e-01 2.930097422357e-01 2.922108556560e-01 2.913552489861e-01 2.904339785281e-01 2.894531218910e-01 2.884137820989e-01 2.873091001082e-01 2.861487673974e-01 2.849251745090e-01 2.836394629408e-01 2.822983583439e-01 2.808896711484e-01 2.794283128359e-01 2.779048229744e-01 2.763196300209e-01 2.746816301416e-01 2.729773508465e-01 2.712195154932e-01 2.694045711448e-01 2.675260465776e-01 2.655978075306e-01 2.636050792244e-01 2.615603776907e-01 2.594623919834e-01 2.573022259092e-01 2.550958563655e-01 2.528273300065e-01 2.505072295198e-01 2.481393194068e-01 2.457093531984e-01 2.432365552402e-01 2.407062144705e-01 2.381249785301e-01 2.355028475612e-01 2.328207910035e-01 2.300987362413e-01 2.273259613990e-01 2.245029664872e-01 2.216436830315e-01 2.187292702244e-01 2.157777557285e-01 2.127823426780e-01 2.097395229759e-01 2.066658195982e-01 2.035427897504e-01 2.003850947168e-01 1.971927908750e-01 1.939559519344e-01 1.906948135764e-01 1.873904815800e-01 1.840541991589e-01 1.806926430746e-01 1.772916520907e-01 1.738728384396e-01 1.704208639895e-01 1.669395554095e-01 1.634444176222e-01 1.599161891750e-01 1.563767444666e-01 1.528151532095e-01 1.492303967854e-01 1.456435271250e-01 1.420310932677e-01 1.384167053742e-01 1.347949774263e-01 1.311567783010e-01 1.275299394356e-01 1.238918662445e-01 1.202618110778e-01 1.166418679279e-01 1.130176759867e-01 1.094223991199e-01 1.058340325060e-01 1.022704298602e-01 9.874127402370e-02 9.523134422637e-02 9.177539346630e-02 8.835404335336e-02 8.498648219460e-02 8.168889135384e-02 7.844671037037e-02 7.530087607255e-02 7.223903552470e-02 6.928263403820e-02 6.645745050737e-02 6.375346540467e-02 6.121986823360e-02 5.885265527103e-02 5.668200835492e-02 5.473802703194e-02 5.302147581835e-02 5.157981551440e-02 5.041038669310e-02 4.954330395997e-02 4.899304813276e-02 4.874986849179e-02 4.883607386564e-02 4.922175057053e-02 4.991110332590e-02 5.088393260248e-02 5.210634618409e-02 5.357869663754e-02 5.525032167271e-02 5.711498591700e-02 5.914391880880e-02 6.130124956734e-02 6.359346041009e-02 6.597449728129e-02 6.844540076010e-02 7.099082765650e-02 7.357627540019e-02 7.622085555663e-02 7.888830262463e-02 8.158580397824e-02 8.430660663290e-02 8.701746616863e-02 8.974584955862e-02 9.246021193384e-02 9.516850627542e-02 9.787607344208e-02 1.005468721695e-01 1.032121419349e-01 1.058430862177e-01 1.084455877246e-01 1.110324741064e-01 1.135678421592e-01 1.160830354084e-01 1.185548384165e-01 1.209805759462e-01 1.233833064243e-01 1.257258820666e-01 1.280399779562e-01 1.303053830437e-01 1.325147805306e-01 1.346934878370e-01 1.368080988057e-01 1.388852795145e-01 1.409156827505e-01 1.428813385002e-01 1.448119630721e-01 1.466802884351e-01 1.485037287988e-01 1.502829938171e-01 1.519939323465e-01 1.536662378150e-01 1.552777378954e-01 1.568414043664e-01 1.583645765355e-01 1.598189416307e-01 1.612331406727e-01 1.625916700981e-01 1.638999855678e-01 1.651731255145e-01 1.663815544928e-01 1.675478432159e-01 1.686657864365e-01 1.697344031190e-01 1.707717039798e-01 1.717519013380e-01 1.726927785694e-01 1.735922069287e-01 1.744466613265e-01 1.752744026552e-01 1.760578464371e-01 1.768032995038e-01 1.775176380781e-01 1.781927627218e-01 1.788472294916e-01 1.794684236198e-01 1.800605882797e-01 1.806322697770e-01 1.811727184912e-01 1.816999682930e-01 1.822075729454e-01 1.826957782108e-01 1.831739318504e-01 1.836335025289e-01 1.840849267594e-01 1.845330496655e-01 1.849733267315e-01 1.854133315822e-01 1.858499490074e-01 1.862872227275e-01 1.867341305620e-01 1.871847101759e-01 1.876454598815e-01 1.881178567264e-01 1.885989034162e-01 1.891017455857e-01 1.896215006769e-01 1.901586126687e-01 1.907218951568e-01 1.913033753367e-01 1.919141461358e-01 1.925527537782e-01 1.932149981491e-01 1.939146638396e-01 1.946398755339e-01 1.953981565746e-01 1.961947294423e-01 1.970171124689e-01 1.978837643893e-01 1.987813356940e-01 1.997137085151e-01 2.006890877236e-01 2.016908710184e-01 2.027366027199e-01 2.038157555571e-01 2.049274205571e-01 2.060835024365e-01 2.072628589139e-01 2.084832775372e-01 2.097348639431e-01 2.110132203169e-01 2.123315107748e-01 2.136685917763e-01 2.150386669101e-01 2.164359826624e-01 2.178492157633e-01 2.192964858864e-01 2.207549555609e-01 2.222341886526e-01 2.237346296223e-01 2.252402308391e-01 2.267684889591e-01 2.282998018561e-01 2.298389209498e-01 2.313907225701e-01 2.329355994080e-01 2.344897521043e-01 2.360389684012e-01 2.375820301297e-01 2.391263535332e-01 2.406539044584e-01 2.421773690104e-01 2.436870463214e-01 2.451776394930e-01 2.466594590937e-01 2.481134359136e-01 2.495513067823e-01 2.509674309545e-01 2.523516752267e-01 2.537171639417e-01 2.550490641842e-01 2.563518482660e-01 2.576260611524e-01 2.588608340206e-01 2.600677028025e-01 2.612349527570e-01 2.623637640712e-01 2.634605880706e-01 2.645108953636e-01 2.655256699585e-01 2.665000140656e-01 2.674303585231e-01 2.683236602083e-01 2.691709634747e-01 2.699772721716e-01 2.707447580394e-01 2.714638559736e-01 2.721463020751e-01 2.727849117453e-01 2.733818959393e-01 2.739410564526e-01 2.744573164435e-01 2.749383041519e-01 2.753809505184e-01 2.757837746215e-01 2.761562608041e-01 2.764896873594e-01 2.767941026760e-01 2.770682863070e-01 2.773092194869e-01 2.775289763798e-01 2.777178871410e-01 2.778870202902e-01 2.780371369029e-01 2.781624809703e-01 2.782787193759e-01 2.783749111544e-01 2.784593250257e-01 2.785399958129e-01 2.786042510481e-01 2.786722248393e-01 2.787344571496e-01 2.787945059064e-01 2.788648437040e-01 2.789300695837e-01 2.790098084626e-01 2.790960632206e-01 2.791885495446e-01 2.793040983514e-01 2.794235525329e-01 2.795655626039e-01 2.797259570172e-01 2.798991430974e-01 2.801031839301e-01 2.803180542221e-01 2.805593753391e-01 2.808251249982e-01 2.811033674333e-01 2.814161947285e-01 2.817425714355e-01 2.820916673478e-01 2.824685320523e-01 2.828534011939e-01 2.832674012774e-01 2.836936426597e-01 2.841310086277e-01 2.845915178978e-01 2.850497672656e-01 2.855254298971e-01 2.860037387998e-01 2.864800337404e-01 2.869659142033e-01 2.874374918730e-01 2.879067605577e-01 2.883665150825e-01 2.888024281951e-01 2.892294823731e-01 2.896260211368e-01 2.899960369613e-01 2.903410032815e-01 2.906410924478e-01 2.909096054479e-01 2.911304529841e-01 2.913010122124e-01 2.914261413649e-01 2.914854652392e-01 2.914893403999e-01 2.914285418160e-01 2.912946819849e-01 2.910957208916e-01 2.908165514400e-01 2.904608830240e-01 2.900267567346e-01 2.895023831013e-01 2.888962336971e-01 2.881993314839e-01 2.874093001664e-01 2.865323066235e-01 2.855570747222e-01 2.844911276685e-01 2.833334363753e-01 2.820772446536e-01 2.807339187130e-01 2.792972545021e-01 2.777695153663e-01 2.761594760538e-01 2.744601502749e-01 2.726845424602e-01 2.708338002133e-01 2.689095573052e-01 2.669254989799e-01 2.648814968286e-01 2.627874996345e-01 2.606552941706e-01 2.584845620677e-01 2.562945163305e-01 2.540912936683e-01 2.518848349527e-01 2.496946045912e-01 2.475247029641e-01 2.453955873607e-01 2.433217749596e-01 2.413125509084e-01 2.393909560037e-01 2.375680228004e-01 2.358597056108e-01 2.342887342691e-01 2.328642577140e-01 2.316071801322e-01 2.305344400330e-01 2.296563191268e-01 2.289945813853e-01 2.285561880611e-01 2.283542242552e-01 2.284042187688e-01 2.287054457521e-01 2.292719142344e-01 2.301073836100e-01 2.312088776745e-01 2.325864035540e-01 2.342264151295e-01 2.361317823379e-01 2.382971184219e-01 2.407040826370e-01 2.433534140269e-01 2.462250742538e-01 2.493046692024e-01 2.525864742419e-01 2.560398635806e-01 2.596597249817e-01 2.634242337297e-01 2.673078809685e-01 2.713049348758e-01 2.753821124141e-01 2.795269559661e-01 2.837226778106e-01 2.879386684313e-01 2.921709338712e-01 2.963889042443e-01 3.005776023839e-01 3.047254851065e-01 3.088026571420e-01 3.128032119909e-01 3.167055020185e-01 3.204900850395e-01 3.241507311211e-01 3.276642327640e-01 3.310216629768e-01 3.342110812467e-01 3.372153346393e-01 3.400265486972e-01 3.426344954957e-01 3.450239468184e-01 3.471920030615e-01 3.491257030794e-01 3.508170994911e-01 3.522644265228e-01 3.534588221119e-01 3.543936566196e-01 3.550719760692e-01 3.554828430375e-01 3.556294256604e-01 3.555130398896e-01 3.551231802785e-01 3.544756296423e-01 3.535635231746e-01 3.523896730027e-01 3.509705640523e-01 3.492966412373e-01 3.473879516396e-01 3.452502241441e-01 3.428849755061e-01 3.403192123220e-01 3.375507332435e-01 3.345996148004e-01 3.314885049490e-01 3.282169682689e-01 3.248224412230e-01 3.213158121515e-01 3.177139689806e-01 3.140540703809e-01 3.103453155651e-01 3.066208461690e-01 3.029076673408e-01 2.992263798194e-01 2.956158738350e-01 2.920979341987e-01 2.887037306189e-01 2.854686394358e-01 2.824153067778e-01 2.795795732860e-01 2.769835134004e-01 2.746589518999e-01 2.726284517413e-01 2.709128648209e-01 2.695349386454e-01 2.685073823375e-01 2.678463066953e-01 2.675560123063e-01 2.676426411925e-01 2.681054733947e-01 2.689371732159e-01 2.701303159341e-01 2.716673042201e-01 2.735337624327e-01 2.757056912420e-01 2.781597044729e-01 2.808702819969e-01 2.838047521720e-01 2.869374996921e-01 2.902315407637e-01 2.936579921059e-01 2.971838085135e-01 3.007692544446e-01 3.043931378602e-01 3.080139876978e-01 3.116032928397e-01 3.151385356274e-01 3.185757574148e-01 3.219013431685e-01 3.250844470608e-01 3.280928629803e-01 3.309177934621e-01 3.335210488522e-01 3.358918609551e-01 3.380121448859e-01 3.398550680584e-01 3.414187548271e-01 3.426800747622e-01 3.436276368906e-01 3.442571464886e-01 3.445506537909e-01 3.445074535318e-01 3.441199037096e-01 3.433852897847e-01 3.423039107183e-01 3.408718083394e-01 3.390976911051e-01 3.369816028902e-01 3.345328130645e-01 3.317610774489e-01 3.286742647431e-01 3.252917858950e-01 3.216234679139e-01 3.176925340138e-01 3.135211846744e-01 3.091279184141e-01 3.045494004447e-01 2.998078531162e-01 2.949398815999e-01 2.899817205837e-01 2.849686936688e-01 2.799477442765e-01 2.749582257658e-01 2.700498783718e-01 2.652697541398e-01 2.606671850892e-01 2.562964809999e-01 2.522026626195e-01 2.484405643947e-01 2.450522102132e-01 2.420801151674e-01 2.395685468428e-01 2.375367671521e-01 2.360185525234e-01 2.350219590992e-01 2.345491239412e-01 2.346025968000e-01 2.351520348185e-01 2.361819397033e-01 2.376546170381e-01 2.395179066752e-01 2.417343632203e-01 2.442376711451e-01 2.469720388643e-01 2.498807853356e-01 2.528932485278e-01 2.559556532224e-01 2.590036627363e-01 2.619754797342e-01 2.648191978088e-01 2.674789455651e-01 2.699075573179e-01 2.720593535382e-01 2.738949692442e-01 2.753774762158e-01 2.764772758805e-01 2.771688445912e-01 2.774298370333e-01 2.772511386244e-01 2.766188014286e-01 2.755321471059e-01 2.739985375464e-01 2.720218195554e-01 2.696258771956e-01 2.668325755687e-01 2.636742520081e-01 2.601915378103e-01 2.564289075434e-01 2.524470708537e-01 2.483050415511e-01 2.440770581392e-01 2.398432715389e-01 2.356878778851e-01 2.317024044663e-01 2.279815443288e-01 2.246253968984e-01 2.217271621397e-01 2.193771002286e-01 2.176608855219e-01 2.166405949739e-01 2.163724796801e-01 2.168886095872e-01 2.181919028133e-01 2.202774260555e-01 2.231026663977e-01 2.266174695569e-01 2.307497915601e-01 2.354134296965e-01 2.405213845759e-01 2.459718711104e-01 2.516700405437e-01 2.575167575396e-01 2.634194632190e-01 2.692917948919e-01 2.750462664282e-01 2.806134808717e-01 2.859245158809e-01 2.909209021623e-01 2.955567067585e-01 2.997829894770e-01 3.035747884774e-01 3.069046361711e-01 3.097556073664e-01 3.121275500175e-01 3.140150573277e-01 3.154327157305e-01 3.163980853551e-01 3.169366751119e-01 3.170848397740e-01 3.168793714793e-01 3.163720704779e-01 3.156120779176e-01 3.146600193310e-01 3.135801525648e-01 3.124308074747e-01 3.112895998423e-01 3.102152648972e-01 3.092772811175e-01 3.085427256309e-01 3.080643017844e-01 3.079045608720e-01 3.081009198560e-01 3.086917864356e-01 3.097126117775e-01 3.111657267029e-01 3.130677944352e-01 3.154116865973e-01 3.181757681678e-01 3.213459167397e-01 3.248792530888e-01 3.287437054872e-01 3.328904913201e-01 3.372728704700e-01 3.418398774550e-01 3.465345754060e-01 3.513138748487e-01 3.561186577963e-01 3.609040546378e-01 3.656305353309e-01 3.702479152126e-01 3.747269735486e-01 3.790355128961e-01 3.831430305215e-01 3.870344493314e-01 3.906911902245e-01 3.941110404110e-01 3.972855456717e-01 4.002236677837e-01 4.029384461985e-01 4.054367751389e-01 4.077497479520e-01 4.098969178558e-01 4.119043908421e-01 4.138101045993e-01 4.156354262687e-01 4.174183736372e-01 4.191838051836e-01 4.209543588666e-01 4.227529515926e-01 4.245834067421e-01 4.264564491843e-01 4.283605842297e-01 4.302785914667e-01 4.321867397519e-01 4.340448613882e-01 4.358139412358e-01 4.374390149896e-01 4.388651672711e-01 4.400378396339e-01 4.408901181417e-01 4.413743999102e-01 4.414372115647e-01 4.410316855060e-01 4.401338257702e-01 4.387219738589e-01 4.367955862830e-01 4.343694682847e-01 4.314806949270e-01 4.281806628864e-01 4.245400344085e-01 4.206520288856e-01 4.166195612145e-01 4.125572828717e-01 4.085881007315e-01 4.048374145984e-01 4.014294972502e-01 3.984677224036e-01 3.960522778179e-01 3.942520518283e-01 3.931084438473e-01 3.926421532264e-01 3.928327913326e-01 3.936454424264e-01 3.950152048559e-01 3.968619071420e-01 3.991041339674e-01 4.016478828711e-01 4.044142232387e-01 4.073260104122e-01 4.103213530325e-01 4.133606951147e-01 4.164041951042e-01 4.194378160925e-01 4.224489364086e-01 4.254249421668e-01 4.283580678542e-01 4.312172246631e-01 4.339670139634e-01 4.365426478188e-01 4.388562130542e-01 4.408021838896e-01 4.422395209565e-01 4.430311252459e-01 4.430181558210e-01 4.420481532373e-01 4.399960502094e-01 4.367490763838e-01 4.322601498751e-01 4.265282302206e-01 4.196279546921e-01 4.117356695588e-01 4.031077838788e-01 3.941236860135e-01 3.852577169611e-01 3.770702362367e-01 3.701941636186e-01 3.652472214048e-01 3.628003546297e-01 3.632633213259e-01 3.668306957206e-01 3.734393364148e-01 3.827560902446e-01 3.942509457564e-01 4.072301760093e-01 4.209407802361e-01 4.346320480769e-01 4.475951505853e-01 4.592292536478e-01 4.690409270710e-01 4.766807063560e-01 4.819553737140e-01 4.848102380750e-01 4.853686195068e-01 4.838919748446e-01 4.807832509006e-01 4.765671680170e-01 4.718349882156e-01 4.672230620511e-01 4.633309293258e-01 4.606605807727e-01 4.595667230642e-01 4.601905050446e-01 4.624735476155e-01 4.661442826742e-01 4.707916223204e-01 4.759246036493e-01 4.810337608479e-01 4.856850494716e-01 4.895438903491e-01 4.924368319472e-01 4.943594883660e-01 4.954669171572e-01 4.960792843485e-01 4.966023493651e-01 4.975027291286e-01 4.992236103975e-01 5.020998800889e-01 5.063308609805e-01 5.118966184372e-01 5.185924819537e-01 5.260402056797e-01 5.337325625381e-01 5.411321459112e-01 5.477081922598e-01 5.530226733848e-01 5.567702094525e-01 5.587910421718e-01 5.591093611930e-01 5.578893742994e-01 5.554312506658e-01 5.521203815814e-01 5.483580023215e-01 5.445472395864e-01 5.410013661683e-01 5.379387250517e-01 5.354764825253e-01 5.336265406421e-01 5.323597780252e-01 5.316279293884e-01 5.314259831252e-01 5.318162388132e-01 5.329246921673e-01 5.349399352939e-01 5.380357174233e-01 5.423433291949e-01 5.478692359926e-01 5.544612624597e-01 5.618171490100e-01 5.694794120825e-01 5.769377438803e-01 5.836728632984e-01 5.892422369643e-01 5.933709029855e-01 5.959394127413e-01 5.970381590223e-01 5.969115834685e-01 5.958881758982e-01 5.943265370569e-01 5.924855945106e-01 5.904896829860e-01 5.882796001733e-01 5.856264589810e-01 5.822345023674e-01 5.778050143797e-01 5.722038484088e-01 5.655422916372e-01 5.582396473803e-01 5.510501913263e-01 5.449316489241e-01 5.409286021399e-01 5.399098194386e-01 5.423402973569e-01 5.481695510542e-01 5.567667558791e-01 5.671098893954e-01 5.779859654489e-01 5.882354871828e-01 5.969895205433e-01 6.037342098788e-01 6.084154154021e-01 6.113442455341e-01 6.130911736815e-01 6.143682992390e-01 6.157942573382e-01 6.178284933291e-01 6.206571492352e-01 6.242049616730e-01 6.282671651328e-01 6.325630486667e-01 6.369321136743e-01 6.413705043204e-01 6.460463216076e-01 6.513090829183e-01 6.575116119256e-01 6.649768268676e-01 6.738584380945e-01 6.840764201276e-01 6.953840363260e-01 7.073495377851e-01 7.195092516547e-01 7.314320404153e-01 7.370815580074e-01 7.393155916915e-01 7.439124001643e-01 7.539331075835e-01 7.668157357413e-01 7.768919563433e-01 7.806509773994e-01 7.798013539128e-01 7.796070659719e-01 7.839372777802e-01 7.915392463141e-01 7.972475327398e-01 7.968183492383e-01 7.907796156000e-01 7.840410859314e-01 7.815667366585e-01 7.838992084021e-01 7.869764573750e-01 7.863444263963e-01 7.815127846931e-01 7.765341691547e-01 7.762402788741e-01 7.814182962842e-01 7.877718468505e-01 7.897368559659e-01 7.851893551570e-01 7.770049257122e-01 7.703047027918e-01 7.677629266828e-01 7.673403008967e-01 7.647754312824e-01 7.580882352905e-01 7.496817809243e-01 7.441333036422e-01 7.436197578819e-01 7.454627351832e-01 7.446735241460e-01 7.390268997617e-01 7.318255405485e-01 7.297577259480e-01 7.371857442876e-01 7.519223761247e-01 7.670019918643e-01 7.766754017371e-01 7.809574807262e-01 7.855030688441e-01 7.971800350904e-01 8.186561615625e-01 8.463352636455e-01 8.731461433848e-01 8.739667498677e-01 8.140396379794e-01 7.801730331993e-01 7.501353889648e-01 7.647566875680e-01 8.135357236170e-01 8.473607752833e-01 8.325935935231e-01 7.841314062416e-01 7.604318636338e-01 8.015813993033e-01 8.677511405496e-01 8.875726849788e-01 8.324825494239e-01 7.460871011689e-01 7.242110241540e-01 7.992749313535e-01 8.838090238764e-01 8.917224656964e-01 8.127829382599e-01 7.204434404380e-01 7.193210507488e-01 8.025939081014e-01 8.635996658046e-01 8.393233574655e-01 7.551200313100e-01 7.050769250864e-01 7.495810039246e-01 8.237618122998e-01 8.396143703557e-01 7.803790825304e-01 7.079151775269e-01 7.081689040270e-01 7.775377618972e-01 8.338433325288e-01 8.280386777536e-01 7.781879679567e-01 7.424989903634e-01 7.541510040765e-01 7.836488108882e-01 7.907026344250e-01 7.753444843684e-01 7.690750484393e-01 7.877095371928e-01 8.069754851518e-01 7.965822422860e-01 7.589908818656e-01 7.298930717550e-01 7.383781387515e-01 7.692212554746e-01 7.869286192876e-01 7.798646910698e-01 7.669578720986e-01 7.693936942962e-01 7.816604875378e-01 7.822545694316e-01 7.664975572360e-01 7.562161603017e-01 7.732857820927e-01 8.076502506539e-01 8.285804509819e-01 8.207000012381e-01 7.986456607177e-01 7.900257748852e-01 8.026165952590e-01 8.171139027698e-01 8.155911979209e-01 8.038688753545e-01 8.032136845538e-01 8.217532869280e-01 8.424790273605e-01 8.441067983225e-01 8.240832779029e-01 8.001056342273e-01 7.918960667654e-01 8.022489929704e-01 8.191600345463e-01 8.315451785191e-01 8.359402901133e-01 8.320856255224e-01 8.204069283878e-01 8.058159474359e-01 7.987877065064e-01 8.064883258429e-01 8.233151049293e-01 8.366060830984e-01 8.410148474191e-01 8.423062658508e-01 8.463184584727e-01 8.483811306146e-01 8.402919226613e-01 8.265351947153e-01 8.257461915063e-01 8.484461424811e-01 8.779348282605e-01 8.857907252208e-01 8.618640936905e-01 8.255004742441e-01 8.075512009761e-01 8.159088991826e-01 8.292468119531e-01 8.288847334735e-01 8.200218688080e-01 8.181850769370e-01 8.220718715149e-01 8.138093034977e-01 7.883482042860e-01 7.707883616094e-01 7.909571382938e-01 8.376665585465e-01 8.666231504126e-01 8.508176284883e-01 8.085267456281e-01 7.891761987217e-01 8.176833429291e-01 8.624193763501e-01 8.809975422571e-01 8.671825869784e-01 8.494973582372e-01 8.538254129321e-01 8.723691969853e-01 8.816063385798e-01 8.776934980090e-01 8.790019479101e-01 8.961943121514e-01 9.137876882866e-01 9.117076414302e-01 8.939006786960e-01 8.859260721580e-01 9.012553939621e-01 9.209385651564e-01 9.190171263856e-01 8.955959066861e-01 8.768002010552e-01 8.809559774302e-01 8.931614574447e-01 8.873541459021e-01 8.620528606498e-01 8.432114836685e-01 8.497378335821e-01 8.654616468046e-01 8.616996318295e-01 8.359762432050e-01 8.175727411824e-01 8.315738020586e-01 8.633577659471e-01 8.789813021774e-01
 1.523652903595e-01 1.490518623158e-01 1.460640182107e-01 1.433761831041e-01 1.405402316720e-01 1.372750872596e-01 1.339153768077e-01 1.309797352095e-01 1.284025044597e-01 1.256150972439e-01 1.223835197628e-01 1.191350112782e-01 1.163236120359e-01 1.138037186460e-01 1.110779922362e-01 1.079730964031e-01 1.048417685258e-01 1.020976035837e-01 9.967226299989e-02 9.709468766181e-02 9.412698399037e-02 9.111918704197e-02 8.854330338545e-02 8.632226145512e-02 8.394855672708e-02 8.121996025772e-02 7.849705799542e-02 7.617748010271e-02 7.418110998195e-02 7.211877198822e-02 6.981738443066e-02 6.750392864438e-02 6.551033301125e-02 6.387905574796e-02 6.233951550193e-02 6.067388896699e-02 5.899432944525e-02 5.758964300126e-02 5.656935029993e-02 5.577147268396e-02 5.499682515194e-02 5.423177180610e-02 5.364059166155e-02 5.339896506208e-02 5.351790418367e-02 5.381476822531e-02 5.409662449783e-02 5.440232015018e-02 5.499760630933e-02 5.604496786299e-02 5.734868392651e-02 5.857114014672e-02 5.966486365520e-02 6.094657133091e-02 6.268165834875e-02 6.471204193916e-02 6.663929442118e-02 6.831867664506e-02 7.005105765860e-02 7.220135307413e-02 7.469536178137e-02 7.709393062942e-02 7.916717464315e-02 8.118991640738e-02 8.356937470688e-02 8.629310003565e-02 8.895767375730e-02 9.130109737392e-02 9.351566177897e-02 9.598628729761e-02 9.879446865371e-02 1.016153468461e-01 1.041406718093e-01 1.064767380436e-01 1.089912312723e-01 1.118178754467e-01 1.146936937819e-01 1.173249408216e-01 1.197543610670e-01 1.222787412293e-01 1.250727896461e-01 1.279796301913e-01 1.307114371221e-01 1.332101734754e-01 1.357205417185e-01 1.384617875397e-01 1.413511723398e-01 1.441341847044e-01 1.467035922944e-01 1.492003165926e-01 1.518276033981e-01 1.546193675510e-01 1.574066139516e-01 1.600257990353e-01 1.625197394767e-01 1.650610002510e-01 1.677295832136e-01 1.704373227029e-01 1.730635178248e-01 1.755801038008e-01 1.780643750968e-01 1.806126229342e-01 1.832246778818e-01 1.858132475790e-01 1.883238334743e-01 1.907892428274e-01 1.932629801773e-01 1.957611387976e-01 1.982655164807e-01 2.007393709152e-01 2.031636134441e-01 2.055632139469e-01 2.079657108519e-01 2.103661551037e-01 2.127497737133e-01 2.151129773390e-01 2.174502879725e-01 2.197630576234e-01 2.220577060372e-01 2.243366144300e-01 2.265973597829e-01 2.288472129864e-01 2.310872287043e-01 2.333019052705e-01 2.354733472350e-01 2.376166682485e-01 2.397510596406e-01 2.418895129012e-01 2.440223842854e-01 2.461168206241e-01 2.481452802964e-01 2.501345657948e-01 2.521355430753e-01 2.541607906970e-01 2.561742336709e-01 2.581285705840e-01 2.600143154084e-01 2.618698452120e-01 2.637510954118e-01 2.656584817144e-01 2.675321271407e-01 2.693339866879e-01 2.710805033149e-01 2.728150385604e-01 2.745751954268e-01 2.763564865277e-01 2.781015523249e-01 2.797759917383e-01 2.813978233400e-01 2.830055728103e-01 2.846262184574e-01 2.862655942315e-01 2.878824033996e-01 2.894230082534e-01 2.908838794340e-01 2.923017244844e-01 2.937140931544e-01 2.951408522904e-01 2.965567935920e-01 2.979038086506e-01 2.991707784977e-01 3.003949105767e-01 3.016105904214e-01 3.028355926629e-01 3.040652950916e-01 3.052678529751e-01 3.064267118463e-01 3.075498969645e-01 3.086388740809e-01 3.096975515594e-01 3.107510769241e-01 3.118038397068e-01 3.128310679973e-01 3.138058502792e-01 3.147041341355e-01 3.155259634467e-01 3.163212340867e-01 3.171297198890e-01 3.179373770512e-01 3.186987011037e-01 3.193685265333e-01 3.199419822572e-01 3.204861825285e-01 3.210748565869e-01 3.217037964773e-01 3.223027964532e-01 3.228047635701e-01 3.232078953160e-01 3.235992150018e-01 3.240603646478e-01 3.245700035621e-01 3.250338298506e-01 3.253853651346e-01 3.256451275721e-01 3.259084484192e-01 3.262402690883e-01 3.265952404614e-01 3.268699062511e-01 3.270212441783e-01 3.270968397503e-01 3.271891349078e-01 3.273328149239e-01 3.274593344496e-01 3.274793092953e-01 3.273854161646e-01 3.272481492290e-01 3.271404683670e-01 3.270554234442e-01 3.269167134493e-01 3.266634999912e-01 3.263276117299e-01 3.259852406010e-01 3.256686929681e-01 3.253424276981e-01 3.249353796919e-01 3.244300511481e-01 3.238809229778e-01 3.233478438334e-01 3.228238681229e-01 3.222566599173e-01 3.216025891227e-01 3.208745955124e-01 3.201327626172e-01 3.194107824219e-01 3.186778785428e-01 3.178809565305e-01 3.170009218571e-01 3.160730376934e-01 3.151537693742e-01 3.142526323969e-01 3.133130948963e-01 3.122910312636e-01 3.111986643088e-01 3.100947164466e-01 3.090190644128e-01 3.079358461062e-01 3.067739146848e-01 3.055253540945e-01 3.042518691774e-01 3.030054839387e-01 3.017663001975e-01 3.004601637633e-01 2.990551197114e-01 2.976141860776e-01 2.962049590922e-01 2.948079814733e-01 2.933499373192e-01 2.917950612216e-01 2.901956568892e-01 2.886278863440e-01 2.870769854919e-01 2.854595460972e-01 2.837497729777e-01 2.820040290394e-01 2.802868733631e-01 2.785814358385e-01 2.768072116906e-01 2.749407024081e-01 2.730534825089e-01 2.712018844646e-01 2.693469831852e-01 2.674194999971e-01 2.654103961737e-01 2.633914709610e-01 2.614144125200e-01 2.594241179640e-01 2.573540999483e-01 2.552218711818e-01 2.530954956609e-01 2.510030390735e-01 2.488905270879e-01 2.466990193647e-01 2.444612758787e-01 2.422464640728e-01 2.400574228342e-01 2.378365453066e-01 2.355512663046e-01 2.332390078490e-01 2.309570743306e-01 2.286911809129e-01 2.263822344184e-01 2.240283714467e-01 2.216753356934e-01 2.193494458602e-01 2.170238762202e-01 2.146575256969e-01 2.122644007105e-01 2.098944556658e-01 2.075482804869e-01 2.051841082681e-01 2.027924035985e-01 2.003959003141e-01 1.980296790505e-01 1.956780004180e-01 1.933054423648e-01 1.909219513753e-01 1.885596465893e-01 1.862216657367e-01 1.838873370212e-01 1.815436295777e-01 1.792111867621e-01 1.769131236081e-01 1.746374405156e-01 1.723608532607e-01 1.700968843509e-01 1.678663730863e-01 1.656723949167e-01 1.635018802792e-01 1.613472854786e-01 1.592272060312e-01 1.571597914666e-01 1.551307702166e-01 1.531327588605e-01 1.511800602985e-01 1.492860198619e-01 1.474526202937e-01 1.456677257709e-01 1.439321622662e-01 1.422702597270e-01 1.406868253934e-01 1.391678582903e-01 1.377142330506e-01 1.363385655159e-01 1.350529367980e-01 1.338564045900e-01 1.327384006915e-01 1.317023830411e-01 1.307677837298e-01 1.299332483325e-01 1.291920951997e-01 1.285484401763e-01 1.280061288898e-01 1.275718860399e-01 1.272439577440e-01 1.270163423895e-01 1.268990062394e-01 1.268966301799e-01 1.269992984444e-01 1.272081670942e-01 1.275247003516e-01 1.279505937747e-01 1.284895887895e-01 1.291295611994e-01 1.298687121714e-01 1.307124041433e-01 1.316547568719e-01 1.326936366115e-01 1.338262562125e-01 1.350482914565e-01 1.363578918581e-01 1.377498963715e-01 1.392189318181e-01 1.407715224605e-01 1.423976615020e-01 1.440898391164e-01 1.458481473218e-01 1.476689066515e-01 1.495525357183e-01 1.514958147821e-01 1.534856888283e-01 1.555246552144e-01 1.576135285241e-01 1.597430433721e-01 1.619162733453e-01 1.641246520547e-01 1.663638437642e-01 1.686368553008e-01 1.709356102653e-01 1.732617681639e-01 1.756112906438e-01 1.779756587673e-01 1.803603922412e-01 1.827614118845e-01 1.851739721940e-01 1.875997133344e-01 1.900285875660e-01 1.924651889208e-01 1.949089820428e-01 1.973519970306e-01 1.997977879007e-01 2.022402919690e-01 2.046781424767e-01 2.071141997439e-01 2.095401743747e-01 2.119586820928e-01 2.143685043432e-01 2.167626080339e-01 2.191469934158e-01 2.215151720552e-01 2.238662895990e-01 2.262020363986e-01 2.285161645284e-01 2.308100251354e-01 2.330843557327e-01 2.353334349510e-01 2.375610452284e-01 2.397620096140e-01 2.419343969816e-01 2.440827702681e-01 2.461994408997e-01 2.482880755920e-01 2.503463693960e-01 2.523688570654e-01 2.543612452755e-01 2.563189589417e-01 2.582420290997e-01 2.601311259243e-01 2.619795750569e-01 2.637923618210e-01 2.655671385864e-01 2.673002068037e-01 2.689951762338e-01 2.706476656944e-01 2.722584905003e-01 2.738279717406e-01 2.753500592624e-01 2.768304775840e-01 2.782659841465e-01 2.796554782846e-01 2.809990067296e-01 2.822932106382e-01 2.835407501688e-01 2.847405685734e-01 2.858898166285e-01 2.869919796136e-01 2.880420136870e-01 2.890401799737e-01 2.899894914263e-01 2.908841711631e-01 2.917284949859e-01 2.925190668189e-01 2.932540345193e-01 2.939380324727e-01 2.945661215233e-01 2.951386319667e-01 2.956578642537e-01 2.961190799094e-01 2.965262845804e-01 2.968758727890e-01 2.971667055759e-01 2.974040325028e-01 2.975801399211e-01 2.977002271159e-01 2.977622792404e-01 2.977633858410e-01 2.977096154074e-01 2.975946890212e-01 2.974198389109e-01 2.971887836099e-01 2.968938804372e-01 2.965425180120e-01 2.961302698122e-01 2.956569271433e-01 2.951265228101e-01 2.945317289465e-01 2.938796318613e-01 2.931683019679e-01 2.923922935337e-01 2.915614919238e-01 2.906650674043e-01 2.897100601128e-01 2.886978085670e-01 2.876205129168e-01 2.864873011414e-01 2.852912257828e-01 2.840347041907e-01 2.827220868031e-01 2.813448664438e-01 2.799137112997e-01 2.784206704991e-01 2.768667353905e-01 2.752588895145e-01 2.735857087210e-01 2.718603111752e-01 2.700771779842e-01 2.682318674590e-01 2.663363526954e-01 2.643783973890e-01 2.623658568352e-01 2.603020006366e-01 2.581749688764e-01 2.560007540082e-01 2.537667539101e-01 2.514797884750e-01 2.491454585674e-01 2.467506896442e-01 2.443111776739e-01 2.418155914703e-01 2.392689813307e-01 2.366788209096e-01 2.340309535285e-01 2.313406154523e-01 2.285998013912e-01 2.258089828845e-01 2.229819701561e-01 2.200990967478e-01 2.171784668888e-01 2.142137406596e-01 2.112006844117e-01 2.081560975758e-01 2.050618235287e-01 2.019312357646e-01 1.987658148185e-01 1.955544514463e-01 1.923165417981e-01 1.890375174447e-01 1.857241472301e-01 1.823849071716e-01 1.790053362491e-01 1.756039769826e-01 1.721692578221e-01 1.687040042512e-01 1.652216194652e-01 1.617052344498e-01 1.581749673469e-01 1.546213891932e-01 1.510420078698e-01 1.474561915976e-01 1.438446998161e-01 1.402269752163e-01 1.365983773382e-01 1.329508840539e-01 1.293087521079e-01 1.256540875347e-01 1.220007513617e-01 1.183544620189e-01 1.146986348200e-01 1.110647921233e-01 1.074348731944e-01 1.038201450451e-01 1.002327596569e-01 9.665543864101e-02 9.311994272657e-02 8.961463580525e-02 8.614821090682e-02 8.274259720843e-02 7.937895553336e-02 7.609477411129e-02 7.288245492832e-02 6.975335417448e-02 6.673968914037e-02 6.382626544316e-02 6.106023379487e-02 5.844135425832e-02 5.599267067374e-02 5.375166052061e-02 5.171677040590e-02 4.994029831552e-02 4.842790717741e-02 4.720793590763e-02 4.631040017346e-02 4.572742082393e-02 4.549319956783e-02 4.558566552413e-02 4.601175425958e-02 4.675694061871e-02 4.778512356911e-02 4.909643498026e-02 5.063719896009e-02 5.239783400460e-02 5.434924046463e-02 5.645175673263e-02 5.870665603732e-02 6.106530191095e-02 6.352613840366e-02 6.607008891793e-02 6.866517784735e-02 7.132718900550e-02 7.401753416614e-02 7.674132434663e-02 7.949187784443e-02 8.223663599191e-02 8.500260968863e-02 8.776015535402e-02 9.051186244523e-02 9.326298589754e-02 9.597806289896e-02 9.868676842389e-02 1.013661455832e-01 1.040158149250e-01 1.066526195219e-01 1.092367983141e-01 1.118002603540e-01 1.143225407243e-01 1.167999670768e-01 1.192543653891e-01 1.216481897995e-01 1.240114367728e-01 1.263278580179e-01 1.285870376218e-01 1.308190388111e-01 1.329867464852e-01 1.351166750134e-01 1.371991093118e-01 1.392171011808e-01 1.412016821604e-01 1.431226558978e-01 1.449974251900e-01 1.468277988055e-01 1.485901952179e-01 1.503149004435e-01 1.519788736087e-01 1.535939673324e-01 1.551672842807e-01 1.566721178486e-01 1.581364311932e-01 1.595439032612e-01 1.609006494658e-01 1.622210223428e-01 1.634756519007e-01 1.646875407313e-01 1.658512981712e-01 1.669641565314e-01 1.680454064139e-01 1.690677541939e-01 1.700483998822e-01 1.709873951226e-01 1.718797824653e-01 1.727452877856e-01 1.735612858601e-01 1.743401885270e-01 1.750858656185e-01 1.757905500676e-01 1.764751162373e-01 1.771229696315e-01 1.777385796303e-01 1.783309496661e-01 1.788911451437e-01 1.794368585478e-01 1.799604955863e-01 1.804605032966e-01 1.809478868822e-01 1.814156390902e-01 1.818753181034e-01 1.823274413595e-01 1.827676853542e-01 1.832056997391e-01 1.836374001184e-01 1.840679457471e-01 1.845057260027e-01 1.849449954663e-01 1.853917064144e-01 1.858476359042e-01 1.863103809683e-01 1.867935391426e-01 1.872901278844e-01 1.878035449897e-01 1.883399847133e-01 1.888925712471e-01 1.894740731876e-01 1.900828553236e-01 1.907144441104e-01 1.913802619520e-01 1.920716095041e-01 1.927974900284e-01 1.935592415236e-01 1.943483325619e-01 1.951805129541e-01 1.960421535495e-01 1.969402809921e-01 1.978819255973e-01 1.988509685022e-01 1.998658916821e-01 2.009146198739e-01 2.019973106708e-01 2.031250327711e-01 2.042775506149e-01 2.054743236497e-01 2.067029211073e-01 2.079618605848e-01 2.092614843125e-01 2.105832727599e-01 2.119397540569e-01 2.133268015701e-01 2.147326652173e-01 2.161748303202e-01 2.176315256232e-01 2.191118234712e-01 2.206156003129e-01 2.221280977965e-01 2.236674313193e-01 2.252108024632e-01 2.267657309935e-01 2.283365234917e-01 2.299028880940e-01 2.314826005196e-01 2.330596056185e-01 2.346339777338e-01 2.362130681905e-01 2.377767369978e-01 2.393398242876e-01 2.408907878180e-01 2.424256672744e-01 2.439532988366e-01 2.454564450035e-01 2.469444565440e-01 2.484128098743e-01 2.498523924078e-01 2.512743313175e-01 2.526618234667e-01 2.540231378777e-01 2.553566027688e-01 2.566499348996e-01 2.579161442773e-01 2.591444373672e-01 2.603330099710e-01 2.614887362677e-01 2.625985400541e-01 2.636721898279e-01 2.647028177181e-01 2.656887944479e-01 2.666355534070e-01 2.675343029736e-01 2.683890822173e-01 2.692027306396e-01 2.699671054020e-01 2.706892589964e-01 2.713641983978e-01 2.719935009525e-01 2.725818511334e-01 2.731204672519e-01 2.736195055111e-01 2.740739659860e-01 2.744843829713e-01 2.748578168611e-01 2.751865151092e-01 2.754802885639e-01 2.757355903007e-01 2.759513699969e-01 2.761383902746e-01 2.762879949447e-01 2.764078756559e-01 2.765015094193e-01 2.765614644203e-01 2.766040443882e-01 2.766195580375e-01 2.766146704617e-01 2.765975363933e-01 2.765558065887e-01 2.765087364518e-01 2.764466621660e-01 2.763749106158e-01 2.763030671786e-01 2.762202317544e-01 2.761431683285e-01 2.760659029023e-01 2.759887691169e-01 2.759257680046e-01 2.758632936463e-01 2.758162726663e-01 2.757816707554e-01 2.757553822046e-01 2.757551952928e-01 2.757632460555e-01 2.757940500080e-01 2.758496044635e-01 2.759167502524e-01 2.760170885643e-01 2.761323305610e-01 2.762719209181e-01 2.764389241508e-01 2.766193887612e-01 2.768321424374e-01 2.770617335211e-01 2.773094385894e-01 2.775865195684e-01 2.778697044661e-01 2.781781513262e-01 2.784996363267e-01 2.788276003651e-01 2.791764056868e-01 2.795202613634e-01 2.798756907294e-01 2.802334679819e-01 2.805825361247e-01 2.809377055437e-01 2.812751440442e-01 2.816025258264e-01 2.819194172887e-01 2.822063964893e-01 2.824781066397e-01 2.827170764673e-01 2.829220742263e-01 2.830998810713e-01 2.832277580523e-01 2.833178056558e-01 2.833597779135e-01 2.833452198788e-01 2.832827342536e-01 2.831531919042e-01 2.829631175426e-01 2.827093118014e-01 2.823796605016e-01 2.819846781894e-01 2.815112112601e-01 2.809593303172e-01 2.803336105674e-01 2.796194321919e-01 2.788260160482e-01 2.779489321382e-01 2.769824376202e-01 2.759364833873e-01 2.748011694310e-01 2.735832286372e-01 2.722855532704e-01 2.709007497044e-01 2.694416979345e-01 2.679056659752e-01 2.662932043550e-01 2.646180557786e-01 2.628727511369e-01 2.610720422457e-01 2.592202126650e-01 2.573176095415e-01 2.553837303762e-01 2.534167480495e-01 2.514309155268e-01 2.494364636645e-01 2.474382260201e-01 2.454550963138e-01 2.434947269802e-01 2.415679046603e-01 2.396954323357e-01 2.378841428488e-01 2.361521752013e-01 2.345167983688e-01 2.329848779816e-01 2.315803326949e-01 2.303137730208e-01 2.291987629923e-01 2.282557130088e-01 2.274925394657e-01 2.269246073935e-01 2.265677017407e-01 2.264270690988e-01 2.265174040629e-01 2.268446384473e-01 2.274114645949e-01 2.282295196538e-01 2.292927184162e-01 2.306069288297e-01 2.321715845383e-01 2.339757358794e-01 2.360236260141e-01 2.382990543202e-01 2.407963034100e-01 2.435084746013e-01 2.464112241207e-01 2.495028445368e-01 2.527627860600e-01 2.561718614014e-01 2.597240253150e-01 2.633893764509e-01 2.671595245013e-01 2.710159124417e-01 2.749314122654e-01 2.789021363257e-01 2.828966235676e-01 2.869019267929e-01 2.909049047195e-01 2.948772111939e-01 2.988134751528e-01 3.026903778712e-01 3.064904646095e-01 3.102068246852e-01 3.138133098158e-01 3.173018701424e-01 3.206587736937e-01 3.238632166039e-01 3.269125810483e-01 3.297876697076e-01 3.324792884302e-01 3.349803116487e-01 3.372760692849e-01 3.393596843140e-01 3.412248665054e-01 3.428604242922e-01 3.442609272169e-01 3.454239549035e-01 3.463372999619e-01 3.470047896142e-01 3.474218624144e-01 3.475807506245e-01 3.474912796725e-01 3.471450802399e-01 3.465429711694e-01 3.456961770263e-01 3.445935701292e-01 3.432525717465e-01 3.416750193351e-01 3.398595373368e-01 3.378303896234e-01 3.355817424814e-01 3.331304306776e-01 3.304957389181e-01 3.276732151295e-01 3.246964810043e-01 3.215687252872e-01 3.183083722384e-01 3.149446400727e-01 3.114815719013e-01 3.079549657448e-01 3.043823616022e-01 3.007819147600e-01 2.971915086289e-01 2.936271165858e-01 2.901180767757e-01 2.866965141961e-01 2.833833032486e-01 2.802142198837e-01 2.772129595970e-01 2.744097511393e-01 2.718347549254e-01 2.695095426127e-01 2.674611863582e-01 2.657098461043e-01 2.642770325926e-01 2.631769082417e-01 2.624236614132e-01 2.620263406963e-01 2.619879392570e-01 2.623126977431e-01 2.629945877932e-01 2.640266578856e-01 2.653975236733e-01 2.670896986693e-01 2.690862151845e-01 2.713624889334e-01 2.738963619719e-01 2.766576089249e-01 2.796193452175e-01 2.827527032833e-01 2.860234383357e-01 2.894070074734e-01 2.928635328864e-01 2.963674764558e-01 2.998889279355e-01 3.033887154850e-01 3.068510130855e-01 3.102374970082e-01 3.135215678431e-01 3.166876829457e-01 3.196954990442e-01 3.225343489531e-01 3.251816983549e-01 3.276068652217e-01 3.298044346983e-01 3.317466354437e-01 3.334209958872e-01 3.348183266752e-01 3.359156763978e-01 3.367138249798e-01 3.371964613542e-01 3.373553520187e-01 3.371898833219e-01 3.366892138021e-01 3.358559855314e-01 3.346874118457e-01 3.331851434226e-01 3.313530467379e-01 3.291939633468e-01 3.267210059570e-01 3.239368382340e-01 3.208595442521e-01 3.175012321063e-01 3.138752195168e-01 3.100075603100e-01 3.059115277001e-01 3.016180830232e-01 2.971535184179e-01 2.925437634140e-01 2.878286192036e-01 2.830378553084e-01 2.782136067193e-01 2.733961528054e-01 2.686264698508e-01 2.639550788466e-01 2.594242886820e-01 2.550861451325e-01 2.509890143149e-01 2.471776454411e-01 2.437062984904e-01 2.406101679341e-01 2.379362860055e-01 2.357133300278e-01 2.339702687365e-01 2.327306296448e-01 2.319930633995e-01 2.317704983594e-01 2.320480716726e-01 2.328027599529e-01 2.340162991892e-01 2.356394915225e-01 2.376359463415e-01 2.399559543672e-01 2.425353929288e-01 2.453285115504e-01 2.482662097093e-01 2.512893411451e-01 2.543428272442e-01 2.573612137165e-01 2.602924480072e-01 2.630822904558e-01 2.656765246355e-01 2.680293193296e-01 2.700995962565e-01 2.718455740351e-01 2.732341241411e-01 2.742375004337e-01 2.748304980591e-01 2.749931099570e-01 2.747137482548e-01 2.739821343272e-01 2.728010398755e-01 2.711686712686e-01 2.691001311776e-01 2.666145259061e-01 2.637299608609e-01 2.604863305645e-01 2.569203873915e-01 2.530781888985e-01 2.490177220548e-01 2.448007361280e-01 2.404997766681e-01 2.361935279495e-01 2.319685532018e-01 2.279159372277e-01 2.241320544387e-01 2.207143045830e-01 2.177561928004e-01 2.153516670847e-01 2.135822556093e-01 2.125128722056e-01 2.122027306636e-01 2.126733081995e-01 2.139390884033e-01 2.159860374589e-01 2.187723026414e-01 2.222470680415e-01 2.263335476645e-01 2.309495812051e-01 2.359997464261e-01 2.413849450435e-01 2.470099282710e-01 2.527704803160e-01 2.585776581684e-01 2.643393862310e-01 2.699726747916e-01 2.754069584451e-01 2.805669151886e-01 2.854017009551e-01 2.898553965619e-01 2.938884888844e-01 2.974712058327e-01 3.005737058092e-01 3.031858459052e-01 3.052995403920e-01 3.069147499127e-01 3.080466398845e-01 3.087093431756e-01 3.089348117844e-01 3.087539412376e-01 3.082116896695e-01 3.073584437487e-01 3.062463582396e-01 3.049442799539e-01 3.035103306514e-01 3.020175913003e-01 3.005421555591e-01 2.991478771506e-01 2.979162586294e-01 2.969087290510e-01 2.961930417006e-01 2.958310757190e-01 2.958646735068e-01 2.963429205960e-01 2.972887885619e-01 2.987196917315e-01 3.006465728618e-01 3.030529402865e-01 3.059286356609e-01 3.092430494119e-01 3.129544222965e-01 3.170243922956e-01 3.213980240014e-01 3.260236715796e-01 3.308429235809e-01 3.358007920980e-01 3.408393810587e-01 3.458987884650e-01 3.509383802805e-01 3.558995097149e-01 3.607422851692e-01 3.654334523958e-01 3.699299708530e-01 3.742122277061e-01 3.782572895256e-01 3.820479789628e-01 3.855774495720e-01 3.888406288343e-01 3.918473961992e-01 3.945999156293e-01 3.971194402176e-01 3.994295876247e-01 4.015466641648e-01 4.035082005209e-01 4.053429311243e-01 4.070802072562e-01 4.087567971428e-01 4.103977106841e-01 4.120361816340e-01 4.136906225295e-01 4.153762580309e-01 4.171062654289e-01 4.188721591598e-01 4.206714200259e-01 4.224798864018e-01 4.242688573172e-01 4.260014418149e-01 4.276310910013e-01 4.291104866571e-01 4.303825362116e-01 4.313935524867e-01 4.320955859630e-01 4.324311563847e-01 4.323657872022e-01 4.318664009963e-01 4.309094085946e-01 4.294913427248e-01 4.276235825555e-01 4.253330508330e-01 4.226610793691e-01 4.196757956885e-01 4.164544306458e-01 4.130858967694e-01 4.096778719545e-01 4.063404377290e-01 4.031868001031e-01 4.003233230986e-01 3.978510691699e-01 3.958580989054e-01 3.944005204718e-01 3.935261927171e-01 3.932474012567e-01 3.935463688229e-01 3.943906344435e-01 3.957156365507e-01 3.974513490758e-01 3.995110011278e-01 4.018078588975e-01 4.042663123298e-01 4.068066638171e-01 4.093777100531e-01 4.119311731412e-01 4.144412306201e-01 4.168978398896e-01 4.192911559349e-01 4.216296103913e-01 4.239123882150e-01 4.261317079510e-01 4.282716876972e-01 4.302877622767e-01 4.321237162301e-01 4.336859054800e-01 4.348629248340e-01 4.355282640416e-01 4.355280930797e-01 4.347207667372e-01 4.329613336265e-01 4.301303336635e-01 4.261499265943e-01 4.209768236284e-01 4.146553273433e-01 4.072944054319e-01 3.990943623401e-01 3.903704128494e-01 3.815226941065e-01 3.730663426489e-01 3.655810927895e-01 3.596810541977e-01 3.559678270185e-01 3.549219350555e-01 3.568597915273e-01 3.618504088501e-01 3.697015398029e-01 3.799884088121e-01 3.920931263157e-01 4.053079340517e-01 4.188729009831e-01 4.320623676591e-01 4.442247641976e-01 4.548006191724e-01 4.633726479524e-01 4.696515043747e-01 4.735050063639e-01 4.749602069893e-01 4.741854513367e-01 4.715158349991e-01 4.674032800849e-01 4.624116003735e-01 4.571786373520e-01 4.523384616526e-01 4.484930510665e-01 4.461141082909e-01 4.454965719690e-01 4.467246657154e-01 4.496510278601e-01 4.539486222645e-01 4.591465851995e-01 4.647227461615e-01 4.701708375843e-01 4.750529809967e-01 4.790796214432e-01 4.821049277761e-01 4.841653289008e-01 4.854602679258e-01 4.863189031378e-01 4.871760025602e-01 4.884788876090e-01 4.906425100008e-01 4.939694988165e-01 4.985823595917e-01 5.044263746923e-01 5.112329206144e-01 5.185889327629e-01 5.259815617946e-01 5.328591920263e-01 5.387290856552e-01 5.431787931407e-01 5.459473366756e-01 5.469371749843e-01 5.462068534025e-01 5.439894381054e-01 5.406144411745e-01 5.365027071046e-01 5.320932745172e-01 5.277735599081e-01 5.238672345762e-01 5.205654589535e-01 5.179521795879e-01 5.160142658423e-01 5.146798829182e-01 5.138856772041e-01 5.136078206454e-01 5.139079975430e-01 5.149303359484e-01 5.168736068961e-01 5.199573082687e-01 5.243221957548e-01 5.300070198237e-01 5.368733598061e-01 5.446057820279e-01 5.527585011022e-01 5.607778473524e-01 5.681320102794e-01 5.743496811101e-01 5.791051606552e-01 5.822729012802e-01 5.838925127272e-01 5.841878975376e-01 5.834776352458e-01 5.820937750735e-01 5.803188351810e-01 5.782723763846e-01 5.759239029510e-01 5.730806335766e-01 5.694526725020e-01 5.647883986254e-01 5.589500338011e-01 5.520642857862e-01 5.445638131796e-01 5.371870783997e-01 5.309342374786e-01 5.268460940438e-01 5.258344388617e-01 5.284041291777e-01 5.345056934855e-01 5.435431885054e-01 5.544549438638e-01 5.659995123984e-01 5.769655881032e-01 5.863884010304e-01 5.937071187250e-01 5.987505703261e-01 6.017664659833e-01 6.032738434138e-01 6.039253951030e-01 6.043782499472e-01 6.050971712233e-01 6.063486980932e-01 6.081511229271e-01 6.103549636154e-01 6.127966913425e-01 6.153559947285e-01 6.181046141212e-01 6.212814089796e-01 6.252530284790e-01 6.304557156476e-01 6.372000031441e-01 6.456428492072e-01 6.556838074378e-01 6.669784409020e-01 6.790545237013e-01 6.913501469255e-01 7.033867656379e-01 7.148033169663e-01 7.199542180877e-01 7.216894827005e-01 7.257300124291e-01 7.351326907891e-01 7.474267654553e-01 7.570730822277e-01 7.606353275968e-01 7.597861022373e-01 7.596549584474e-01 7.639856588725e-01 7.715113644328e-01 7.771777013667e-01 7.768945651830e-01 7.712887389166e-01 7.652525024583e-01 7.636491395126e-01 7.669185111582e-01 7.709727604453e-01 7.713611171151e-01 7.675318801944e-01 7.633426472169e-01 7.633508783692e-01 7.681758561076e-01 7.735816045643e-01 7.742260540221e-01 7.682353987840e-01 7.586963815858e-01 7.509039674749e-01 7.476432799710e-01 7.468981182715e-01 7.442993754778e-01 7.376324266006e-01 7.289954719265e-01 7.227520249595e-01 7.211382482984e-01 7.218672875340e-01 7.205062336510e-01 7.152517906522e-01 7.093919009568e-01 7.090211949547e-01 7.175408716576e-01 7.320742099556e-01 7.458247577536e-01 7.540669018629e-01 7.582049491672e-01 7.648292536692e-01 7.803330349889e-01 8.052009763520e-01 8.330310461420e-01 8.550196701409e-01 8.654914894334e-01 8.193194971661e-01 7.846607872282e-01 7.453420449093e-01 7.443907825906e-01 7.836739771677e-01 8.221680732208e-01 8.225636449147e-01 7.875772764238e-01 7.603962661021e-01 7.801677131432e-01 8.263848294240e-01 8.420966354128e-01 7.997649949317e-01 7.344396139619e-01 7.241809590657e-01 7.919731969647e-01 8.631488822537e-01 8.630878728397e-01 7.847171424778e-01 7.003023405630e-01 7.083348272379e-01 7.948017776217e-01 8.542899898927e-01 8.269570321767e-01 7.398833546368e-01 6.896095433186e-01 7.374734080644e-01 8.144004935432e-01 8.293372458610e-01 7.658516231439e-01 6.907437346956e-01 6.972545085094e-01 7.770102347488e-01 8.365602476295e-01 8.218416674530e-01 7.538538951548e-01 7.053512263218e-01 7.244604407669e-01 7.730082521333e-01 7.918000225180e-01 7.708860814241e-01 7.464304583036e-01 7.511846990241e-01 7.706202512260e-01 7.682498556838e-01 7.365227105174e-01 7.079054630029e-01 7.172196476782e-01 7.537350241393e-01 7.775797417123e-01 7.700661296489e-01 7.488757547038e-01 7.434291119291e-01 7.573875929966e-01 7.680493495565e-01 7.619559118943e-01 7.536716811727e-01 7.661253585138e-01 7.963569126882e-01 8.167448023881e-01 8.088304898386e-01 7.835396372870e-01 7.696235235744e-01 7.802068178142e-01 7.982596609709e-01 8.025110857592e-01 7.937882002853e-01 7.909041536504e-01 8.036855809793e-01 8.182839845939e-01 8.152696811933e-01 7.936037029944e-01 7.729289024501e-01 7.723857885401e-01 7.892841443886e-01 8.058211554347e-01 8.108776621208e-01 8.071803620184e-01 8.014697700011e-01 7.951783875399e-01 7.876208027778e-01 7.836568516357e-01 7.910919024535e-01 8.092988865810e-01 8.271376055738e-01 8.347291671770e-01 8.326795355751e-01 8.281000572952e-01 8.242325038755e-01 8.192955592622e-01 8.156879746691e-01 8.225670915799e-01 8.427195462239e-01 8.614187940552e-01 8.580605300241e-01 8.286106591222e-01 7.941948789909e-01 7.829828900219e-01 7.976209529688e-01 8.134187388307e-01 8.114233034786e-01 7.981156415563e-01 7.915816273992e-01 7.936695499157e-01 7.882527418431e-01 7.697674641432e-01 7.601226803784e-01 7.838895673906e-01 8.273801912732e-01 8.488914723632e-01 8.260188258407e-01 7.818985370864e-01 7.684739054630e-01 8.055139780727e-01 8.531202050515e-01 8.666971832130e-01 8.439052350513e-01 8.206777566160e-01 8.278945240739e-01 8.539623224604e-01 8.678098771543e-01 8.623612566761e-01 8.589887904363e-01 8.739284069409e-01 8.932744558311e-01 8.937591742672e-01 8.760105390145e-01 8.656471050534e-01 8.790784354071e-01 8.989208549253e-01 8.977882119786e-01 8.738746545981e-01 8.532749669104e-01 8.560350601972e-01 8.681266959454e-01 8.627325334819e-01 8.377878505383e-01 8.197753127215e-01 8.279363298466e-01 8.449981277511e-01 8.414648358077e-01 8.161823083378e-01 8.008744170156e-01 8.200286178161e-01 8.543923392003e-01 8.668173751473e-01
 1.343405453846e-01 1.311806925089e-01 1.283081290406e-01 1.257251992669e-01 1.230532781882e-01 1.200104362209e-01 1.168474516969e-01 1.140492262827e-01 1.116243576105e-01 1.090736983829e-01 1.061237840653e-01 1.031192482351e-01 1.005072073548e-01 9.821388989710e-02 9.579456323461e-02 9.305219960681e-02 9.026202820292e-02 8.780409829186e-02 8.568578468352e-02 8.353222888945e-02 8.108178580060e-02 7.855253991497e-02 7.637423882028e-02 7.459732911271e-02 7.283663952953e-02 7.082579372248e-02 6.876808194095e-02 6.702917932608e-02 6.567359429378e-02 6.444129756879e-02 6.310674091439e-02 6.172477080029e-02 6.055417108691e-02 5.977541145079e-02 5.929568076489e-02 5.885601223389e-02 5.834352888402e-02 5.794504300681e-02 5.792942007308e-02 5.831115920140e-02 5.882687544256e-02 5.925211521463e-02 5.967127747877e-02 6.038551725294e-02 6.154140652260e-02 6.291798879198e-02 6.417001679968e-02 6.526929716622e-02 6.656828748667e-02 6.834007309106e-02 7.037288929754e-02 7.222822399528e-02 7.382030936728e-02 7.552949971993e-02 7.768748371498e-02 8.012923678609e-02 8.240571909043e-02 8.435931992188e-02 8.631910074609e-02 8.868001500832e-02 9.137225367259e-02 9.393805799712e-02 9.613750835273e-02 9.825827241747e-02 1.007224620375e-01 1.035205198823e-01 1.062390264353e-01 1.086148682228e-01 1.108503428160e-01 1.133334292446e-01 1.161419738308e-01 1.189491303410e-01 1.214514662664e-01 1.237571622380e-01 1.262373147964e-01 1.290222268118e-01 1.318482516128e-01 1.344182787915e-01 1.367827473114e-01 1.392419052074e-01 1.419674906779e-01 1.447986898985e-01 1.474478420622e-01 1.498602706642e-01 1.522814386600e-01 1.549330620170e-01 1.577315254303e-01 1.604181529310e-01 1.628846322386e-01 1.652775913897e-01 1.678006265793e-01 1.704862983461e-01 1.731644161164e-01 1.756710655791e-01 1.780479808226e-01 1.804719122161e-01 1.830244455165e-01 1.856149783936e-01 1.881174473693e-01 1.905076708159e-01 1.928652771598e-01 1.952873059978e-01 1.977730344258e-01 2.002324020718e-01 2.026085280213e-01 2.049369261237e-01 2.072757223680e-01 2.096411086065e-01 2.120096217138e-01 2.143445750233e-01 2.166263890327e-01 2.188814242207e-01 2.211415225903e-01 2.234019115868e-01 2.256413870394e-01 2.278572672044e-01 2.300451221255e-01 2.322076527728e-01 2.343541488456e-01 2.364855676835e-01 2.385958874376e-01 2.406899045393e-01 2.427741347692e-01 2.448333968442e-01 2.468524739067e-01 2.488401891879e-01 2.508172237409e-01 2.527939945221e-01 2.547646521636e-01 2.566997202910e-01 2.585703051538e-01 2.603974355384e-01 2.622325257921e-01 2.640907898319e-01 2.659373681526e-01 2.677280528401e-01 2.694494170087e-01 2.711356614422e-01 2.728445477820e-01 2.745799350411e-01 2.762846634984e-01 2.779170107233e-01 2.794923149220e-01 2.810520708421e-01 2.826351666174e-01 2.842394990300e-01 2.858118532167e-01 2.873120534999e-01 2.887588138427e-01 2.901881251915e-01 2.916277589980e-01 2.930857407256e-01 2.945244021901e-01 2.958901205170e-01 2.971750639378e-01 2.984123042418e-01 2.996405027508e-01 3.008822260007e-01 3.021158292261e-01 3.032859200906e-01 3.043727044341e-01 3.054123146679e-01 3.064409494039e-01 3.074774261674e-01 3.085202755364e-01 3.095375926835e-01 3.105100397839e-01 3.114465378171e-01 3.123487081666e-01 3.132201655471e-01 3.140829860783e-01 3.149449306371e-01 3.157829353627e-01 3.165723264910e-01 3.172875143587e-01 3.179240757104e-01 3.185281206564e-01 3.191421964437e-01 3.197581284011e-01 3.203339240074e-01 3.208224037595e-01 3.212112262833e-01 3.215623400281e-01 3.219519205673e-01 3.223853631740e-01 3.227973517615e-01 3.231177692983e-01 3.233360521401e-01 3.235304641356e-01 3.237890317105e-01 3.241034751159e-01 3.243818553509e-01 3.245528663852e-01 3.246253969002e-01 3.246896772572e-01 3.248209963807e-01 3.249844446834e-01 3.250791076322e-01 3.250495238158e-01 3.249372374378e-01 3.248317972749e-01 3.247796532882e-01 3.247215469866e-01 3.245644593918e-01 3.242893153377e-01 3.239638527900e-01 3.236614433656e-01 3.233884550267e-01 3.230715706204e-01 3.226427867163e-01 3.221252897407e-01 3.215939727634e-01 3.210903942168e-01 3.205823078705e-01 3.200029996546e-01 3.193225944827e-01 3.185918400203e-01 3.178731364901e-01 3.171694780840e-01 3.164295231561e-01 3.156058811416e-01 3.147045789746e-01 3.137828017197e-01 3.128821929970e-01 3.119776608860e-01 3.110152142132e-01 3.099694825640e-01 3.088701144711e-01 3.077766673052e-01 3.067048787028e-01 3.056051740719e-01 3.044242415863e-01 3.031694151012e-01 3.018976761026e-01 3.006561770866e-01 2.994159227202e-01 2.981047445941e-01 2.967032729418e-01 2.952696816320e-01 2.938644674817e-01 2.924751447224e-01 2.910272022471e-01 2.894807235315e-01 2.878890428732e-01 2.863286337583e-01 2.847908826284e-01 2.831999829964e-01 2.815139024783e-01 2.797753061576e-01 2.780673676544e-01 2.763860207394e-01 2.746478382678e-01 2.728165495150e-01 2.709438160465e-01 2.690988969751e-01 2.672760839359e-01 2.653953169326e-01 2.634204921979e-01 2.614185223765e-01 2.594540265728e-01 2.574984563536e-01 2.554792170548e-01 2.533771321524e-01 2.512582702147e-01 2.491854891618e-01 2.471141480382e-01 2.449696269975e-01 2.427607619352e-01 2.405532490047e-01 2.383864072185e-01 2.362136503557e-01 2.339690106657e-01 2.316731390345e-01 2.294005255178e-01 2.271620625180e-01 2.249048138311e-01 2.225885986589e-01 2.202428770348e-01 2.179292713786e-01 2.156436586289e-01 2.133278024464e-01 2.109680974011e-01 2.086101722251e-01 2.062853980690e-01 2.039746323854e-01 2.016338532552e-01 1.992664406381e-01 1.969257572600e-01 1.946202417419e-01 1.923106747759e-01 1.899802198756e-01 1.876493433147e-01 1.853535262624e-01 1.830886533237e-01 1.808158543257e-01 1.785362103906e-01 1.762848355037e-01 1.740709714589e-01 1.718752853760e-01 1.696819789718e-01 1.675067183579e-01 1.653765620058e-01 1.632863442268e-01 1.612098790992e-01 1.591550116950e-01 1.571466530439e-01 1.551901331763e-01 1.532745260526e-01 1.513907776995e-01 1.495520974565e-01 1.477821541239e-01 1.460703340069e-01 1.444068145516e-01 1.428020551582e-01 1.412715042837e-01 1.398195603251e-01 1.384360007096e-01 1.371173038977e-01 1.358834179163e-01 1.347469708645e-01 1.336942993891e-01 1.327198388090e-01 1.318361431686e-01 1.310543125612e-01 1.303763670435e-01 1.297906861401e-01 1.292956838551e-01 1.289067828791e-01 1.286286349085e-01 1.284504205598e-01 1.283743038082e-01 1.284007759944e-01 1.285359039199e-01 1.287780227226e-01 1.291181088963e-01 1.295615919456e-01 1.301151227892e-01 1.307675106309e-01 1.315160795709e-01 1.323607183381e-01 1.333010168817e-01 1.343415806017e-01 1.354702551657e-01 1.366811717663e-01 1.379791620967e-01 1.393583082053e-01 1.408160945633e-01 1.423497918485e-01 1.439535255507e-01 1.456256481310e-01 1.473616641837e-01 1.491544211907e-01 1.510110413465e-01 1.529242692551e-01 1.548841445531e-01 1.568919698185e-01 1.589444020116e-01 1.610406159304e-01 1.631800566838e-01 1.653503022554e-01 1.675532781248e-01 1.697890430879e-01 1.720513491051e-01 1.743425220006e-01 1.766533724836e-01 1.789821034348e-01 1.813314618237e-01 1.836934277816e-01 1.860695451052e-01 1.884583533717e-01 1.908503326237e-01 1.932507601771e-01 1.956569978596e-01 1.980642370345e-01 2.004756430123e-01 2.028805222737e-01 2.052827684016e-01 2.076841987369e-01 2.100763970055e-01 2.124621392100e-01 2.148378182574e-01 2.171995909260e-01 2.195527992375e-01 2.218894881660e-01 2.242103027721e-01 2.265168636907e-01 2.288015091754e-01 2.310682929493e-01 2.333148574110e-01 2.355363761203e-01 2.377382498335e-01 2.399124912714e-01 2.420613976707e-01 2.441849857848e-01 2.462782004792e-01 2.483447476151e-01 2.503811291805e-01 2.523831924296e-01 2.543563469431e-01 2.562947965950e-01 2.582002775218e-01 2.600709264301e-01 2.619026483092e-01 2.636994993691e-01 2.654585863134e-01 2.671783430082e-01 2.688609310514e-01 2.705005716498e-01 2.720996641880e-01 2.736585992954e-01 2.751710497426e-01 2.766437709672e-01 2.780709485814e-01 2.794528211495e-01 2.807910514317e-01 2.820794892209e-01 2.833232032891e-01 2.845196046449e-01 2.856668257627e-01 2.867669346654e-01 2.878151286577e-01 2.888137118767e-01 2.897630278564e-01 2.906597376155e-01 2.915070917253e-01 2.923009852655e-01 2.930410393361e-01 2.937300961504e-01 2.943642476037e-01 2.949443799262e-01 2.954707192495e-01 2.959401038393e-01 2.963568271904e-01 2.967163736987e-01 2.970190328027e-01 2.972687164310e-01 2.974581557822e-01 2.975923121492e-01 2.976692057185e-01 2.976861163928e-01 2.976485458237e-01 2.975495880271e-01 2.973937323718e-01 2.971801224825e-01 2.969049393207e-01 2.965740267118e-01 2.961824654743e-01 2.957311651098e-01 2.952229380304e-01 2.946513198693e-01 2.940229219430e-01 2.933351806853e-01 2.925849065304e-01 2.917794056976e-01 2.909094088245e-01 2.899818137403e-01 2.889975292056e-01 2.879489814139e-01 2.868449013256e-01 2.856782537530e-01 2.844521142160e-01 2.831710859441e-01 2.818249030413e-01 2.804246346879e-01 2.789644191456e-01 2.774433122628e-01 2.758682751921e-01 2.742301004712e-01 2.725392037075e-01 2.707898163686e-01 2.689802503079e-01 2.671180346165e-01 2.651944947845e-01 2.632177128601e-01 2.611884610828e-01 2.590981970938e-01 2.569601013433e-01 2.547616601067e-01 2.525116790420e-01 2.502131512338e-01 2.478543934249e-01 2.454502146204e-01 2.429908411456e-01 2.404792311710e-01 2.379249419704e-01 2.353129840467e-01 2.326582498890e-01 2.299540502572e-01 2.271986674459e-01 2.244052299016e-01 2.215581238113e-01 2.186700337715e-01 2.157376828704e-01 2.127577487351e-01 2.097448252997e-01 2.066829814075e-01 2.035837342123e-01 2.004481334151e-01 1.972663367628e-01 1.940576041534e-01 1.908060506482e-01 1.875191116190e-01 1.842047693688e-01 1.808485065624e-01 1.774698344955e-01 1.740570340504e-01 1.706130405750e-01 1.671513044096e-01 1.636522147533e-01 1.601365108642e-01 1.565963391738e-01 1.530284055966e-01 1.494506666417e-01 1.458463648285e-01 1.422311487559e-01 1.386044849539e-01 1.349556204829e-01 1.313079992912e-01 1.276444636071e-01 1.239777032702e-01 1.203149273051e-01 1.166388325484e-01 1.129766187619e-01 1.093159478110e-01 1.056626946816e-01 1.020311988258e-01 9.840268440875e-02 9.480766949131e-02 9.123600852967e-02 8.769194352639e-02 8.419698331564e-02 8.073177908780e-02 7.733087318065e-02 7.398930932885e-02 7.071416053568e-02 6.753691782290e-02 6.444077228717e-02 6.146782384937e-02 5.862293964003e-02 5.591881270180e-02 5.339997921929e-02 5.106148676649e-02 4.895536756383e-02 4.709608485456e-02 4.550950436447e-02 4.423846165254e-02 4.328203225688e-02 4.268216912807e-02 4.243148905349e-02 4.253760009048e-02 4.299874680400e-02 4.377956970075e-02 4.488181386193e-02 4.625262808807e-02 4.787805641304e-02 4.972495066531e-02 5.174879126714e-02 5.394729420804e-02 5.626609483721e-02 5.870355274959e-02 6.123664134885e-02 6.383318069064e-02 6.650414077536e-02 6.920961533634e-02 7.195334194659e-02 7.472800044255e-02 7.750372006427e-02 8.030354367773e-02 8.309650229307e-02 8.588574316974e-02 8.867451956291e-02 9.143112417964e-02 9.418415035052e-02 9.691068212368e-02 9.960866904841e-02 1.022916840404e-01 1.049235239825e-01 1.075336136171e-01 1.101047379590e-01 1.126313165023e-01 1.151359784951e-01 1.175812670604e-01 1.199930554655e-01 1.223609818540e-01 1.246720905898e-01 1.269574189391e-01 1.291762694219e-01 1.313557404711e-01 1.334888895963e-01 1.355571671593e-01 1.375941718896e-01 1.395680005720e-01 1.414950743973e-01 1.433776628142e-01 1.451910704769e-01 1.469691554470e-01 1.486849885483e-01 1.503494217424e-01 1.519726744585e-01 1.535266278123e-01 1.550412848639e-01 1.564994558298e-01 1.579050365261e-01 1.592725590990e-01 1.605744188901e-01 1.618336655427e-01 1.630432473182e-01 1.642002218144e-01 1.653243594936e-01 1.663882279957e-01 1.674092941162e-01 1.683895121038e-01 1.693200956739e-01 1.702240216285e-01 1.710764943560e-01 1.718879369971e-01 1.726667008784e-01 1.734020839580e-01 1.741159779191e-01 1.747903593384e-01 1.754295408135e-01 1.760456114400e-01 1.766263439361e-01 1.771930296532e-01 1.777328303656e-01 1.782468874098e-01 1.787455664181e-01 1.792221706231e-01 1.796901619244e-01 1.801462144534e-01 1.805875209160e-01 1.810235041083e-01 1.814533490871e-01 1.818788103651e-01 1.823091239676e-01 1.827373490767e-01 1.831700504611e-01 1.836098168011e-01 1.840543042405e-01 1.845170527181e-01 1.849906510987e-01 1.854787236554e-01 1.859880186524e-01 1.865117935198e-01 1.870629404253e-01 1.876385976420e-01 1.882365527867e-01 1.888667376611e-01 1.895205114648e-01 1.902089335932e-01 1.909331148939e-01 1.916836354498e-01 1.924757498764e-01 1.932987760431e-01 1.941585782768e-01 1.950616896233e-01 1.959921314030e-01 1.969695976200e-01 1.979802174763e-01 1.990273124158e-01 2.001205881645e-01 2.012411308282e-01 2.024058613920e-01 2.036049032222e-01 2.048360488847e-01 2.061104972206e-01 2.074082598666e-01 2.087451175260e-01 2.101128270225e-01 2.115039908232e-01 2.129322908928e-01 2.143790402381e-01 2.158523611514e-01 2.173522997401e-01 2.188643197724e-01 2.204048793635e-01 2.219546999175e-01 2.235182951495e-01 2.250999382037e-01 2.266821214260e-01 2.282802814246e-01 2.298779496389e-01 2.314768429006e-01 2.330827515039e-01 2.346763240320e-01 2.362732494079e-01 2.378606131464e-01 2.394345448592e-01 2.410039567513e-01 2.425516336496e-01 2.440867169336e-01 2.456031697033e-01 2.470943482679e-01 2.485687338719e-01 2.500119549863e-01 2.514292894002e-01 2.528206464954e-01 2.541747116396e-01 2.555013415835e-01 2.567902366181e-01 2.580409026043e-01 2.592587419888e-01 2.604302633929e-01 2.615654633709e-01 2.626584087089e-01 2.637045664007e-01 2.647122385790e-01 2.656694474476e-01 2.665816709437e-01 2.674498887664e-01 2.682670071677e-01 2.690399790167e-01 2.697630964279e-01 2.704361438043e-01 2.710667459909e-01 2.716430204235e-01 2.721756512003e-01 2.726590444526e-01 2.730942673243e-01 2.734873723679e-01 2.738302209062e-01 2.741306996528e-01 2.743888786054e-01 2.745996761004e-01 2.747760103336e-01 2.749078879596e-01 2.750039275358e-01 2.750648429659e-01 2.750865379343e-01 2.750818443741e-01 2.750418589423e-01 2.749734895604e-01 2.748830739775e-01 2.747612821474e-01 2.746248794304e-01 2.744665474376e-01 2.742886221736e-01 2.741033271453e-01 2.738980611538e-01 2.736904932475e-01 2.734741661593e-01 2.732504946679e-01 2.730323528141e-01 2.728071291421e-01 2.725911266599e-01 2.723819559945e-01 2.721743779046e-01 2.719865246218e-01 2.718040513292e-01 2.716386085244e-01 2.714931865163e-01 2.713568155341e-01 2.712506491493e-01 2.711576505569e-01 2.710874535773e-01 2.710474708479e-01 2.710198474917e-01 2.710267618356e-01 2.710524212034e-01 2.711007687107e-01 2.711808602628e-01 2.712736155430e-01 2.713970271962e-01 2.715401181701e-01 2.716978269631e-01 2.718851340722e-01 2.720784038123e-01 2.722927985217e-01 2.725202862551e-01 2.727504360175e-01 2.729979003890e-01 2.732408377359e-01 2.734878049559e-01 2.737375197044e-01 2.739722769439e-01 2.742088464840e-01 2.744271730933e-01 2.746282727361e-01 2.748164924576e-01 2.749708286890e-01 2.751039949702e-01 2.752039635244e-01 2.752637402346e-01 2.752931967687e-01 2.752708666595e-01 2.752060482963e-01 2.750927388309e-01 2.749199445549e-01 2.746962392320e-01 2.744077233476e-01 2.740556467661e-01 2.736413728452e-01 2.731523856777e-01 2.725978579461e-01 2.719702087947e-01 2.712649783994e-01 2.704912871297e-01 2.696351277104e-01 2.687047495910e-01 2.676998878076e-01 2.666124977047e-01 2.654563896039e-01 2.642231504776e-01 2.629177547028e-01 2.615469821956e-01 2.601057737251e-01 2.586045907001e-01 2.570466554165e-01 2.554309410036e-01 2.537727633288e-01 2.520695895425e-01 2.503325085400e-01 2.485718770162e-01 2.467880653308e-01 2.449995168233e-01 2.432110151108e-01 2.414328539587e-01 2.396796947469e-01 2.379580460471e-01 2.362826460042e-01 2.346687212392e-01 2.331224537501e-01 2.316665934213e-01 2.303087101902e-01 2.290648166460e-01 2.279505320218e-01 2.269742306731e-01 2.261538414699e-01 2.255022837527e-01 2.250263820648e-01 2.247437190561e-01 2.246604925466e-01 2.247848852093e-01 2.251307019131e-01 2.256961762459e-01 2.264899268219e-01 2.275141106204e-01 2.287650890921e-01 2.302478631537e-01 2.319537455082e-01 2.338799853782e-01 2.360237000319e-01 2.383681661810e-01 2.409139846490e-01 2.436432379011e-01 2.465422950374e-01 2.496074264553e-01 2.528091467236e-01 2.561451177212e-01 2.595955011524e-01 2.631383070899e-01 2.667687098584e-01 2.704582592824e-01 2.741965061592e-01 2.779693398156e-01 2.817481842262e-01 2.855317153681e-01 2.892911804719e-01 2.930128584984e-01 2.966880441803e-01 3.002888074946e-01 3.038124753197e-01 3.072390530644e-01 3.105517577000e-01 3.137454088873e-01 3.167990050673e-01 3.197036727768e-01 3.224501992114e-01 3.250202328399e-01 3.274109509677e-01 3.296098498226e-01 3.316063476908e-01 3.333967847473e-01 3.349715849226e-01 3.363233336059e-01 3.374489735198e-01 3.383423558789e-01 3.389960873993e-01 3.394146311326e-01 3.395873358425e-01 3.395179313159e-01 3.392089741286e-01 3.386529290831e-01 3.378618414785e-01 3.368328103021e-01 3.355660056619e-01 3.340792691115e-01 3.323629409364e-01 3.304346396641e-01 3.283030791488e-01 3.259684281270e-01 3.234567407078e-01 3.207685979676e-01 3.179193732790e-01 3.149348404048e-01 3.118137085654e-01 3.085883979355e-01 3.052709920856e-01 3.018773774090e-01 2.984425748037e-01 2.949733065933e-01 2.915042618800e-01 2.880596711050e-01 2.846567123549e-01 2.813338487799e-01 2.781100886574e-01 2.750125808234e-01 2.720736377262e-01 2.693138401500e-01 2.667641963850e-01 2.644469082431e-01 2.623889047470e-01 2.606108246748e-01 2.591306078362e-01 2.579661347972e-01 2.571304279290e-01 2.566339111783e-01 2.564802709823e-01 2.566744099607e-01 2.572118415971e-01 2.580885678638e-01 2.592950277462e-01 2.608158976414e-01 2.626360722068e-01 2.647350798170e-01 2.670885519260e-01 2.696745588812e-01 2.724630957589e-01 2.754297193068e-01 2.785412203592e-01 2.817702901041e-01 2.850903431436e-01 2.884634822765e-01 2.918704739504e-01 2.952745681482e-01 2.986479111054e-01 3.019707751080e-01 3.052035609754e-01 3.083337798555e-01 3.113323408572e-01 3.141698834270e-01 3.168412923009e-01 3.193086548770e-01 3.215639213441e-01 3.235908666451e-01 3.253628400923e-01 3.268776196590e-01 3.281158948977e-01 3.290638937017e-01 3.297213758201e-01 3.300687014221e-01 3.301077390173e-01 3.298305269013e-01 3.292321557632e-01 3.283140095979e-01 3.270738667681e-01 3.255155303222e-01 3.236400258178e-01 3.214576667828e-01 3.189728157886e-01 3.161947308052e-01 3.131417793515e-01 3.098208030713e-01 3.062543316497e-01 3.024613502156e-01 2.984587279128e-01 2.942774085719e-01 2.899391800502e-01 2.854771359910e-01 2.809249515256e-01 2.763133328265e-01 2.716863708539e-01 2.670805523126e-01 2.625398789957e-01 2.581100573371e-01 2.538346323219e-01 2.497634939405e-01 2.459393919297e-01 2.424136164212e-01 2.392271773643e-01 2.364199181845e-01 2.340345597334e-01 2.320926923826e-01 2.306270948082e-01 2.296483407708e-01 2.291621919656e-01 2.291723803004e-01 2.296564125065e-01 2.306025455140e-01 2.319783149987e-01 2.337395307748e-01 2.358526719712e-01 2.382581179917e-01 2.409050782817e-01 2.437403907370e-01 2.466972549117e-01 2.497259643656e-01 2.527620786213e-01 2.557486670906e-01 2.586359882698e-01 2.613669902608e-01 2.638952831956e-01 2.661763678977e-01 2.681661797102e-01 2.698285909509e-01 2.711312417172e-01 2.720453639708e-01 2.725461378744e-01 2.726213515735e-01 2.722527719234e-01 2.714347173367e-01 2.701678573584e-01 2.684542283132e-01 2.663084397756e-01 2.637447560773e-01 2.607905693966e-01 2.574785303180e-01 2.538440376781e-01 2.499397466394e-01 2.458192781683e-01 2.415442289960e-01 2.371887952627e-01 2.328294774879e-01 2.285523017700e-01 2.244491554636e-01 2.206165872140e-01 2.171504066168e-01 2.141456790989e-01 2.116975257462e-01 2.098813372899e-01 2.087718757659e-01 2.084174862855e-01 2.088453281153e-01 2.100718300360e-01 2.120715946741e-01 2.148127773466e-01 2.182376118736e-01 2.222690559635e-01 2.268244827168e-01 2.318054454958e-01 2.371148755546e-01 2.426525851477e-01 2.483165336808e-01 2.540176476421e-01 2.596593806200e-01 2.651636414617e-01 2.704530830212e-01 2.754594321795e-01 2.801272462777e-01 2.843983341983e-01 2.882384814654e-01 2.916102753160e-01 2.944887890421e-01 2.968653949823e-01 2.987243068322e-01 3.000745765815e-01 3.009261097942e-01 3.012949396146e-01 3.012145976293e-01 3.007163525819e-01 2.998478740317e-01 2.986580478740e-01 2.972072976695e-01 2.955613241489e-01 2.937850932817e-01 2.919608375952e-01 2.901589700227e-01 2.884562681725e-01 2.869400314119e-01 2.856710870494e-01 2.847305808067e-01 2.841759024259e-01 2.840619167571e-01 2.844384414470e-01 2.853240807645e-01 2.867488765454e-01 2.887127650183e-01 2.912029655208e-01 2.942046288659e-01 2.976781361056e-01 3.015854685865e-01 3.058738561018e-01 3.104859277620e-01 3.153648038861e-01 3.204445885835e-01 3.256666934840e-01 3.309660270330e-01 3.362853464905e-01 3.415699161671e-01 3.467623504768e-01 3.518259627458e-01 3.567129307024e-01 3.613897230438e-01 3.658323806097e-01 3.700115781119e-01 3.739174448511e-01 3.775380334486e-01 3.808723085181e-01 3.839234961699e-01 3.866978549426e-01 3.892189225597e-01 3.915009028002e-01 3.935710836996e-01 3.954665936944e-01 3.972089230569e-01 3.988407804763e-01 4.003937420702e-01 4.018987904607e-01 4.033892068714e-01 4.048882360202e-01 4.064199606541e-01 4.079943121871e-01 4.096176945635e-01 4.112885511268e-01 4.129876821297e-01 4.146995593799e-01 4.163890187095e-01 4.180169230522e-01 4.195412245635e-01 4.209082650908e-01 4.220735119276e-01 4.229814120523e-01 4.235867877270e-01 4.238530336365e-01 4.237400294466e-01 4.232297932134e-01 4.223144821689e-01 4.209955069144e-01 4.192935805609e-01 4.172475459841e-01 4.149101253425e-01 4.123459666089e-01 4.096409253155e-01 4.068848952917e-01 4.041745685563e-01 4.016141639654e-01 3.992985535595e-01 3.973210175115e-01 3.957525478824e-01 3.946524117214e-01 3.940591726299e-01 3.939782229077e-01 3.944018958460e-01 3.952938477470e-01 3.965944644306e-01 3.982381163212e-01 4.001388333613e-01 4.022194500124e-01 4.043980698472e-01 4.066039597698e-01 4.087839933640e-01 4.108908238895e-01 4.129051943315e-01 4.148165197536e-01 4.166268577173e-01 4.183523886740e-01 4.200021512336e-01 4.215929386921e-01 4.231192493596e-01 4.245661683750e-01 4.258952716820e-01 4.270364331752e-01 4.279073079078e-01 4.283874686852e-01 4.283429376800e-01 4.276390212908e-01 4.261216980223e-01 4.236682693976e-01 4.201697110454e-01 4.155622964261e-01 4.098446969977e-01 4.030683732043e-01 3.953926315981e-01 3.870537099327e-01 3.783917880305e-01 3.698583633802e-01 3.619722851337e-01 3.553310395415e-01 3.505281176187e-01 3.480993604955e-01 3.484568189570e-01 3.517873284256e-01 3.580468336465e-01 3.669336573942e-01 3.779321347566e-01 3.903926883361e-01 4.035758090860e-01 4.167560390161e-01 4.292369447020e-01 4.404159990681e-01 4.498047411349e-01 4.570323846182e-01 4.618896554002e-01 4.643052811422e-01 4.643655060115e-01 4.623145447845e-01 4.585295245407e-01 4.535284017246e-01 4.479102169619e-01 4.423349009853e-01 4.374600916255e-01 4.338533372800e-01 4.319565327475e-01 4.319964070777e-01 4.339751556977e-01 4.376741440968e-01 4.426839341032e-01 4.484949449059e-01 4.545503109701e-01 4.603433439189e-01 4.654630048232e-01 4.696360923836e-01 4.727719605743e-01 4.749360699230e-01 4.763646526725e-01 4.774167254139e-01 4.785188607326e-01 4.801253803877e-01 4.826114997790e-01 4.862373002471e-01 4.910836056911e-01 4.970263417684e-01 5.037735926983e-01 5.108748298662e-01 5.178107345981e-01 5.240488947719e-01 5.291047648316e-01 5.326245039032e-01 5.343807646260e-01 5.343314638871e-01 5.325971651398e-01 5.294416732843e-01 5.252596236790e-01 5.204897449655e-01 5.155921641477e-01 5.109699493080e-01 5.069143148400e-01 5.036055476917e-01 5.010779893636e-01 4.992785195727e-01 4.980991011430e-01 4.974355852183e-01 4.972534234130e-01 4.975986625868e-01 4.986302752233e-01 5.005642763720e-01 5.036369534766e-01 5.080348358720e-01 5.138021294704e-01 5.208284546201e-01 5.288074848345e-01 5.372751921457e-01 5.456917828831e-01 5.534803076082e-01 5.601648326107e-01 5.653917450181e-01 5.689945296032e-01 5.710123949664e-01 5.716253824872e-01 5.711464009500e-01 5.699045385028e-01 5.681668164378e-01 5.660921457675e-01 5.636466632212e-01 5.606730149556e-01 5.569118598809e-01 5.521104650704e-01 5.461679159209e-01 5.391948330935e-01 5.316293271356e-01 5.242158408418e-01 5.179336026126e-01 5.138647603656e-01 5.129128628516e-01 5.156229657718e-01 5.219719064501e-01 5.313561822672e-01 5.427396674780e-01 5.548301378017e-01 5.663938624309e-01 5.764111118659e-01 5.842314745929e-01 5.896431258939e-01 5.927892234323e-01 5.941416747862e-01 5.943150087938e-01 5.939284208780e-01 5.934986859091e-01 5.933052167657e-01 5.934431841468e-01 5.938443212807e-01 5.943933814274e-01 5.950753959815e-01 5.960023288728e-01 5.974999734526e-01 6.000122986021e-01 6.040119299398e-01 6.098925877488e-01 6.177921385248e-01 6.275984836969e-01 6.389168209251e-01 6.511628799162e-01 6.637138834161e-01 6.759833226395e-01 6.875719010864e-01 6.982650712147e-01 7.028396049534e-01 7.040806735488e-01 7.076407272090e-01 7.165523114780e-01 7.284008047530e-01 7.377469150072e-01 7.412116931866e-01 7.404230509092e-01 7.403787991063e-01 7.447132023495e-01 7.521678809692e-01 7.578209216281e-01 7.577383355298e-01 7.526324082652e-01 7.473504883748e-01 7.466094322828e-01 7.507177293201e-01 7.555348466062e-01 7.566028989396e-01 7.533032808964e-01 7.493175053104e-01 7.489925901548e-01 7.528782742794e-01 7.568946164716e-01 7.559824613187e-01 7.485561395895e-01 7.379092626586e-01 7.294486571297e-01 7.259496344259e-01 7.252852359558e-01 7.229068951422e-01 7.164006422514e-01 7.076867524831e-01 7.010847040664e-01 6.990010593003e-01 6.995261476358e-01 6.986394521572e-01 6.947270275615e-01 6.908256723975e-01 6.923186648026e-01 7.017942398228e-01 7.160726790438e-01 7.288878676802e-01 7.365993646329e-01 7.416131148712e-01 7.506572217228e-01 7.688997503506e-01 7.946723975748e-01 8.198996134837e-01 8.357532145069e-01 8.384364436631e-01 8.270163409879e-01 7.830635522054e-01 7.476714924778e-01 7.304842995060e-01 7.507589795593e-01 7.875111899653e-01 8.047783604250e-01 7.895607332727e-01 7.630208748082e-01 7.581084736317e-01 7.776796360368e-01 7.891138781082e-01 7.680795854140e-01 7.331527831977e-01 7.334310397293e-01 7.832368803803e-01 8.319852776567e-01 8.244001657543e-01 7.569451616740e-01 6.925352260621e-01 7.094877987264e-01 7.888155275787e-01 8.396845520954e-01 8.109474540271e-01 7.292717122438e-01 6.839453039889e-01 7.293361372651e-01 8.004227015758e-01 8.122451051269e-01 7.503897100264e-01 6.809446524207e-01 6.929899716435e-01 7.732372668590e-01 8.279959623048e-01 8.041582320774e-01 7.251198078246e-01 6.720943743747e-01 7.006707422763e-01 7.635769196342e-01 7.890117507072e-01 7.612816640199e-01 7.200196738954e-01 7.121430139429e-01 7.332063791513e-01 7.415081601981e-01 7.194275677564e-01 6.940166596798e-01 7.028245319596e-01 7.406100963982e-01 7.669486739383e-01 7.585724857080e-01 7.315591450052e-01 7.210540151352e-01 7.380554110043e-01 7.584138933241e-01 7.603191761977e-01 7.515398625580e-01 7.564796750497e-01 7.804552079388e-01 8.001961615122e-01 7.939654019298e-01 7.674832272119e-01 7.489779112255e-01 7.570147038452e-01 7.783844870310e-01 7.888714813195e-01 7.831229233715e-01 7.763037384259e-01 7.807705123339e-01 7.884736475192e-01 7.833828135833e-01 7.646721355380e-01 7.504675399077e-01 7.566575116941e-01 7.764031342062e-01 7.898432815672e-01 7.877982188247e-01 7.784372876856e-01 7.736441167918e-01 7.744297614256e-01 7.743054273879e-01 7.731829176306e-01 7.797071756190e-01 7.978216322165e-01 8.178763801483e-01 8.262880905168e-01 8.198344694014e-01 8.075692604325e-01 8.000767311158e-01 8.002864411137e-01 8.062183328862e-01 8.170576768993e-01 8.303729701082e-01 8.363303408674e-01 8.234315968393e-01 7.930723320415e-01 7.653681289720e-01 7.624125747103e-01 7.812239507499e-01 7.965836368142e-01 7.916819810532e-01 7.747418800406e-01 7.655225225136e-01 7.679925997547e-01 7.671904763721e-01 7.562583657947e-01 7.527445904578e-01 7.762934853952e-01 8.133371307757e-01 8.269810876160e-01 7.996605777875e-01 7.574745170337e-01 7.511941396686e-01 7.938336926938e-01 8.405450679721e-01 8.479244982098e-01 8.181296439898e-01 7.926532546360e-01 8.043822147590e-01 8.367839104320e-01 8.531056374849e-01 8.452213135297e-01 8.379201939734e-01 8.517914847812e-01 8.731721765258e-01 8.754253634499e-01 8.566181792163e-01 8.432734765788e-01 8.550921808195e-01 8.758991768418e-01 8.762272123609e-01 8.518646862806e-01 8.287920898350e-01 8.294480551975e-01 8.416313177780e-01 8.379731034890e-01 8.150847618108e-01 7.987613678049e-01 8.081325280263e-01 8.258764842995e-01 8.228417042941e-01 7.989985080360e-01 7.869578739782e-01 8.095313308624e-01 8.441736296638e-01 8.528607504839e-01
 1.183382035705e-01 1.154053616676e-01 1.127230568213e-01 1.103248763180e-01 1.079046777518e-01 1.051855703300e-01 1.023275889387e-01 9.976728774888e-02 9.759689486622e-02 9.540627366817e-02 9.288319913409e-02 9.026648771782e-02 8.798585489414e-02 8.606083396316e-02 8.411982513013e-02 8.193114024224e-02 7.967213187442e-02 7.768476838343e-02 7.606390011615e-02 7.455258197512e-02 7.286529226677e-02 7.106821189065e-02 6.951996295539e-02 6.841067972044e-02 6.750935429216e-02 6.649024445512e-02 6.536288043744e-02 6.443808194534e-02 6.392910538937e-02 6.371867541711e-02 6.352645370657e-02 6.323090097935e-02 6.300680091750e-02 6.314727376945e-02 6.370742970500e-02 6.440366428023e-02 6.494851995586e-02 6.543577048727e-02 6.623640905278e-02 6.749792245268e-02 6.892652941026e-02 7.016953728519e-02 7.126341395837e-02 7.257910094796e-02 7.434129646582e-02 7.632035469910e-02 7.810834863984e-02 7.964316967193e-02 8.131106480480e-02 8.343769831559e-02 8.581848152632e-02 8.797980465706e-02 8.981287237362e-02 9.171740324702e-02 9.405794384492e-02 9.667217669828e-02 9.909619619669e-02 1.011638731514e-01 1.032121977749e-01 1.056443355322e-01 1.083966161122e-01 1.110118406479e-01 1.132457655738e-01 1.153838755851e-01 1.178521064215e-01 1.206453660127e-01 1.233505252335e-01 1.257048659950e-01 1.279125022200e-01 1.303602317430e-01 1.331224536333e-01 1.358753947751e-01 1.383206745451e-01 1.405677721675e-01 1.429818315457e-01 1.456964889327e-01 1.484460930493e-01 1.509345581079e-01 1.532133044335e-01 1.555875039471e-01 1.582239853761e-01 1.609616828129e-01 1.635129908791e-01 1.658260894455e-01 1.681435162460e-01 1.706908246646e-01 1.733851550070e-01 1.759633342008e-01 1.783179534335e-01 1.805961821748e-01 1.830043369467e-01 1.855733583433e-01 1.881329881910e-01 1.905196697198e-01 1.927716731743e-01 1.950703982506e-01 1.974981105173e-01 1.999633554683e-01 2.023362410605e-01 2.045928829304e-01 2.068179029033e-01 2.091065442555e-01 2.114589839486e-01 2.137836363948e-01 2.160197882706e-01 2.182060681765e-01 2.204037654926e-01 2.226308054516e-01 2.248589569942e-01 2.270489621268e-01 2.291841863594e-01 2.312902779419e-01 2.334037246765e-01 2.355184313347e-01 2.376108498142e-01 2.396736816048e-01 2.417086955690e-01 2.437175998367e-01 2.457112923878e-01 2.476911663434e-01 2.496478606898e-01 2.515834507019e-01 2.535070715941e-01 2.554078017988e-01 2.572711166789e-01 2.591009071040e-01 2.609167483028e-01 2.627290363776e-01 2.645348566157e-01 2.663076154582e-01 2.680180858376e-01 2.696809722899e-01 2.713472792606e-01 2.730357422230e-01 2.747132416303e-01 2.763385218896e-01 2.778925038608e-01 2.794092247019e-01 2.809431564451e-01 2.825042350000e-01 2.840386272632e-01 2.855001949521e-01 2.869019800300e-01 2.882863772480e-01 2.896910422204e-01 2.911171232577e-01 2.925149076384e-01 2.938406382278e-01 2.951108801906e-01 2.963613513646e-01 2.976195067949e-01 2.988949472694e-01 3.001549376409e-01 3.013453795066e-01 3.024535702721e-01 3.035119690883e-01 3.045560467680e-01 3.056114745679e-01 3.066633333816e-01 3.076557907467e-01 3.085640394538e-01 3.094198474739e-01 3.102620058295e-01 3.111108170785e-01 3.119667243029e-01 3.128002241870e-01 3.135876820949e-01 3.143377142711e-01 3.150547808565e-01 3.157401628160e-01 3.164144075963e-01 3.170865428744e-01 3.177370010889e-01 3.183425169436e-01 3.188757539121e-01 3.193310079276e-01 3.197459231788e-01 3.201675071348e-01 3.205941319332e-01 3.209866317998e-01 3.212953711488e-01 3.215043341225e-01 3.216656066267e-01 3.218593741634e-01 3.220992594684e-01 3.223267628908e-01 3.224691270122e-01 3.225070534618e-01 3.225090546067e-01 3.225684799488e-01 3.226901876521e-01 3.227873772793e-01 3.227811799534e-01 3.226724595557e-01 3.225434993230e-01 3.224781728135e-01 3.224537975171e-01 3.223721544896e-01 3.221679822015e-01 3.218736471463e-01 3.215770266452e-01 3.213334324469e-01 3.210957107587e-01 3.207675727393e-01 3.203186473845e-01 3.198111708038e-01 3.193209687482e-01 3.188656096064e-01 3.183760741592e-01 3.177798451067e-01 3.170882775429e-01 3.163759857744e-01 3.156918809974e-01 3.150101769003e-01 3.142647655032e-01 3.134187495795e-01 3.125153297784e-01 3.116197652906e-01 3.107433729449e-01 3.098385408419e-01 3.088553438430e-01 3.077898325725e-01 3.066982916394e-01 3.056278496391e-01 3.045608169089e-01 3.034419806700e-01 3.022418975288e-01 3.009824473834e-01 2.997243549459e-01 2.984922016025e-01 2.972420216719e-01 2.959142854567e-01 2.945091748844e-01 2.930815202968e-01 2.916848237048e-01 2.902992972377e-01 2.888508912600e-01 2.873095200006e-01 2.857301859682e-01 2.841783336043e-01 2.826502490764e-01 2.810748258242e-01 2.794004721146e-01 2.776737441170e-01 2.759771636764e-01 2.743109084037e-01 2.726025451039e-01 2.708011736003e-01 2.689405735400e-01 2.671073517810e-01 2.653101150545e-01 2.634690805383e-01 2.615339146056e-01 2.595525991031e-01 2.575975353336e-01 2.556742813783e-01 2.537050715883e-01 2.516434157178e-01 2.495464648969e-01 2.474882815326e-01 2.454520671316e-01 2.433620341764e-01 2.411896612810e-01 2.389950265896e-01 2.368471549910e-01 2.347173783265e-01 2.325237247400e-01 2.302632670977e-01 2.280014870995e-01 2.257844082882e-01 2.235773648623e-01 2.213075007889e-01 2.189842202572e-01 2.166820350821e-01 2.144236928907e-01 2.121605306260e-01 2.098461041718e-01 2.075012564363e-01 2.051881534517e-01 2.029177993220e-01 2.006304800736e-01 1.983032407791e-01 1.959796100298e-01 1.936947561380e-01 1.914384613911e-01 1.891659023422e-01 1.868690529438e-01 1.846022314636e-01 1.823823327849e-01 1.801752500566e-01 1.779555967594e-01 1.757418274906e-01 1.735688692898e-01 1.714425346252e-01 1.693253584080e-01 1.672087119461e-01 1.651273794511e-01 1.630977172542e-01 1.611020464700e-01 1.591241396566e-01 1.571717326159e-01 1.552765746003e-01 1.534389186979e-01 1.516339730417e-01 1.498610422150e-01 1.481469086734e-01 1.465013496430e-01 1.449162283561e-01 1.433785623599e-01 1.418981748183e-01 1.405003023073e-01 1.391826163086e-01 1.379279492411e-01 1.367454670821e-01 1.356515410758e-01 1.346506513595e-01 1.337362341669e-01 1.328993754984e-01 1.321556918911e-01 1.315217990693e-01 1.309855225592e-01 1.305366297531e-01 1.301843718219e-01 1.299385569549e-01 1.298037128929e-01 1.297679083352e-01 1.298226258627e-01 1.299814097341e-01 1.302497415390e-01 1.306183659800e-01 1.310828276527e-01 1.316443279951e-01 1.323049488277e-01 1.330652460761e-01 1.339131241963e-01 1.348513982833e-01 1.358861636302e-01 1.370076201848e-01 1.382103290280e-01 1.394916176248e-01 1.408524938012e-01 1.422955367203e-01 1.438113500221e-01 1.453915558925e-01 1.470386733194e-01 1.487499353727e-01 1.505203622609e-01 1.523505322195e-01 1.542316222006e-01 1.561632963466e-01 1.581415669481e-01 1.601605519571e-01 1.622233517010e-01 1.643291843428e-01 1.664652573207e-01 1.686333289187e-01 1.708305057893e-01 1.730568352747e-01 1.753124677190e-01 1.775853873943e-01 1.798768371430e-01 1.821890313371e-01 1.845151674315e-01 1.868568946569e-01 1.892086654938e-01 1.915659468052e-01 1.939329475527e-01 1.963024300555e-01 1.986756364908e-01 2.010528398354e-01 2.034233327543e-01 2.057929791087e-01 2.081592322421e-01 2.105185119161e-01 2.128744025893e-01 2.152161631975e-01 2.175463028329e-01 2.198691821073e-01 2.221758242387e-01 2.244684359172e-01 2.267449589019e-01 2.290011672493e-01 2.312421357817e-01 2.334611948993e-01 2.356578842183e-01 2.378350151489e-01 2.399852318171e-01 2.421105970867e-01 2.442123601637e-01 2.462836162615e-01 2.483291572699e-01 2.503445677422e-01 2.523277925604e-01 2.542823267247e-01 2.562020980029e-01 2.580905160310e-01 2.599455808313e-01 2.617622883307e-01 2.635442603088e-01 2.652902864187e-01 2.669977402549e-01 2.686684711834e-01 2.702963893213e-01 2.718853390359e-01 2.734342494972e-01 2.749395982838e-01 2.764052395853e-01 2.778257712186e-01 2.792017013327e-01 2.805347024704e-01 2.818195901035e-01 2.830607262995e-01 2.842546980313e-01 2.854008927066e-01 2.865003169440e-01 2.875494781819e-01 2.885500281912e-01 2.895023172016e-01 2.904020082992e-01 2.912538807131e-01 2.920519250662e-01 2.927969399647e-01 2.934930262093e-01 2.941344235394e-01 2.947238237869e-01 2.952596748538e-01 2.957394781949e-01 2.961671137299e-01 2.965385830531e-01 2.968549763179e-01 2.971166561879e-01 2.973202875579e-01 2.974694881636e-01 2.975619139094e-01 2.975968621121e-01 2.975767123979e-01 2.974968094033e-01 2.973606540025e-01 2.971669774405e-01 2.969132733588e-01 2.966037588919e-01 2.962345366486e-01 2.958057684307e-01 2.953213253337e-01 2.947746531435e-01 2.941721372811e-01 2.935096520697e-01 2.927872293583e-01 2.920082524572e-01 2.911667570681e-01 2.902681509845e-01 2.893118374955e-01 2.882934565515e-01 2.872197172833e-01 2.860833736197e-01 2.848897798392e-01 2.836408478936e-01 2.823289178275e-01 2.809618871812e-01 2.795349586712e-01 2.780485528349e-01 2.765087654890e-01 2.749058895032e-01 2.732501748907e-01 2.715366247545e-01 2.697629716414e-01 2.679386294450e-01 2.660533611552e-01 2.641144520554e-01 2.621233097093e-01 2.600703225951e-01 2.579692655830e-01 2.558090037576e-01 2.535964429132e-01 2.513360489447e-01 2.490158812194e-01 2.466503850240e-01 2.442292051939e-01 2.417569263844e-01 2.392408518219e-01 2.366671827036e-01 2.340500903752e-01 2.313829006590e-01 2.286647337475e-01 2.259082490574e-01 2.230976810722e-01 2.202469559425e-01 2.173522415820e-01 2.144078630971e-01 2.114310150497e-01 2.084041202452e-01 2.053381093103e-01 2.022357024509e-01 1.990863690344e-01 1.959090687296e-01 1.926894433120e-01 1.894333434125e-01 1.861484411619e-01 1.828205924091e-01 1.794696064304e-01 1.760832375129e-01 1.726635336705e-01 1.692231629803e-01 1.657465375772e-01 1.622505216381e-01 1.587291940334e-01 1.551794882068e-01 1.516177941119e-01 1.480268834655e-01 1.444226035601e-01 1.408037988255e-01 1.371598814069e-01 1.335146445896e-01 1.298512549578e-01 1.261804289332e-01 1.225099703592e-01 1.188230194282e-01 1.151453051447e-01 1.114640904898e-01 1.077845295431e-01 1.041229009966e-01 1.004573243694e-01 9.681741154042e-02 9.319356805080e-02 8.958837033822e-02 8.602413999924e-02 8.248042051097e-02 7.898607580051e-02 7.554225696659e-02 7.214709440076e-02 6.883220495790e-02 6.558140027259e-02 6.243039395462e-02 5.938702776532e-02 5.645935577389e-02 5.369009096679e-02 5.107405963939e-02 4.865860296842e-02 4.646579285378e-02 4.451545129012e-02 4.286114503428e-02 4.150850843657e-02 4.050583164259e-02 3.986353167751e-02 3.959366679517e-02 3.971039280602e-02 4.018275894895e-02 4.101831866557e-02 4.216586288777e-02 4.360770760889e-02 4.530948156092e-02 4.722114497886e-02 4.933564410017e-02 5.159599704520e-02 5.399473987090e-02 5.650457217573e-02 5.908978631768e-02 6.176016395430e-02 6.447088669573e-02 6.722839836927e-02 7.002190451967e-02 7.282179325357e-02 7.565097503666e-02 7.847338412559e-02 8.129551291807e-02 8.411937988295e-02 8.691448407846e-02 8.970793833592e-02 9.247529075548e-02 9.521487402109e-02 9.793950771579e-02 1.006160429681e-01 1.032732314264e-01 1.058933160794e-01 1.084699158145e-01 1.110238498960e-01 1.135172809205e-01 1.159777094489e-01 1.183947847612e-01 1.207568027855e-01 1.230923538958e-01 1.253632457754e-01 1.275927108721e-01 1.297771171163e-01 1.318977924270e-01 1.339884960838e-01 1.360129514878e-01 1.379902121411e-01 1.399226582908e-01 1.417864480260e-01 1.436160101070e-01 1.453838473352e-01 1.470994361873e-01 1.487733562421e-01 1.503781816238e-01 1.519444057515e-01 1.534519878353e-01 1.549056330350e-01 1.563208938622e-01 1.576688449270e-01 1.589753207662e-01 1.602318486589e-01 1.614341211839e-01 1.626023664908e-01 1.637097487335e-01 1.647736447944e-01 1.657948046082e-01 1.667649658590e-01 1.677059606114e-01 1.685936007983e-01 1.694406296774e-01 1.702529036458e-01 1.710206475733e-01 1.717653455469e-01 1.724683227686e-01 1.731337606259e-01 1.737735658967e-01 1.743769748723e-01 1.749638571749e-01 1.755217339724e-01 1.760498265476e-01 1.765617309444e-01 1.770495714961e-01 1.775264498610e-01 1.779901254712e-01 1.784332800809e-01 1.788704012970e-01 1.792966616147e-01 1.797192303298e-01 1.801419145165e-01 1.805589176712e-01 1.809796364828e-01 1.814038307312e-01 1.818319248786e-01 1.822749695844e-01 1.827258225880e-01 1.831891572957e-01 1.836699422420e-01 1.841636446666e-01 1.846846711737e-01 1.852255655044e-01 1.857884891854e-01 1.863815516587e-01 1.869969818914e-01 1.876458997742e-01 1.883277372614e-01 1.890375091701e-01 1.897865769936e-01 1.905645375371e-01 1.913819273991e-01 1.922405770799e-01 1.931281268152e-01 1.940624035214e-01 1.950302481755e-01 1.960363040888e-01 1.970884549652e-01 1.981693885750e-01 1.992954156049e-01 2.004582189138e-01 2.016542669743e-01 2.028962732758e-01 2.041637870516e-01 2.054715248655e-01 2.068131314866e-01 2.081812698726e-01 2.095883616044e-01 2.110173622597e-01 2.124758310575e-01 2.139634252680e-01 2.154664075394e-01 2.170012579539e-01 2.185473793836e-01 2.201129939801e-01 2.216982561674e-01 2.232873225988e-01 2.248967512446e-01 2.265085695491e-01 2.281242496325e-01 2.297507330959e-01 2.313694622718e-01 2.329927778333e-01 2.346104782751e-01 2.362173806184e-01 2.378233930118e-01 2.394091655460e-01 2.409860367731e-01 2.425482718180e-01 2.440859104178e-01 2.456100228336e-01 2.471053715349e-01 2.485767887175e-01 2.500237243992e-01 2.514351640260e-01 2.528217475632e-01 2.541714084745e-01 2.554840024063e-01 2.567649068929e-01 2.580007586375e-01 2.592006449198e-01 2.603583583063e-01 2.614685134615e-01 2.625404714386e-01 2.635613537624e-01 2.645377216625e-01 2.654677623333e-01 2.663450015540e-01 2.671782502098e-01 2.679583495567e-01 2.686872423648e-01 2.693690594921e-01 2.699947568108e-01 2.705746026339e-01 2.711004520070e-01 2.715744879892e-01 2.720034958351e-01 2.723757494167e-01 2.727019975565e-01 2.729816095062e-01 2.732083562743e-01 2.733938812734e-01 2.735289541685e-01 2.736214778674e-01 2.736735612218e-01 2.736778810043e-01 2.736493933419e-01 2.735789481530e-01 2.734715428846e-01 2.733356043124e-01 2.731600940166e-01 2.729612267923e-01 2.727314851522e-01 2.724745511519e-01 2.722016424060e-01 2.719001304973e-01 2.715878769342e-01 2.712587230145e-01 2.709130387636e-01 2.705660823663e-01 2.702033856780e-01 2.698421728867e-01 2.694802698263e-01 2.691120478273e-01 2.687578002506e-01 2.683996535894e-01 2.680552360428e-01 2.677248234469e-01 2.673982673032e-01 2.670984232253e-01 2.668075026867e-01 2.665367347893e-01 2.662930117747e-01 2.660604126393e-01 2.658618736068e-01 2.656804547363e-01 2.655243911044e-01 2.654016813242e-01 2.652950455235e-01 2.652227938702e-01 2.651729434768e-01 2.651452556317e-01 2.651521179778e-01 2.651712857763e-01 2.652204760562e-01 2.652909056506e-01 2.653743760463e-01 2.654862464440e-01 2.656043584152e-01 2.657390095083e-01 2.658887699240e-01 2.660361931556e-01 2.661983279460e-01 2.663558124537e-01 2.665111507756e-01 2.666684134482e-01 2.668073732729e-01 2.669430076661e-01 2.670601519681e-01 2.671544168172e-01 2.672330450589e-01 2.672764628507e-01 2.672926440314e-01 2.672764635938e-01 2.672157611346e-01 2.671212654996e-01 2.669765651525e-01 2.667845217570e-01 2.665456372663e-01 2.662461284166e-01 2.658948169082e-01 2.654811650700e-01 2.650041253925e-01 2.644683038779e-01 2.638612841701e-01 2.631897751175e-01 2.624531921583e-01 2.616432578874e-01 2.607705845414e-01 2.598263668802e-01 2.588138432731e-01 2.577386994103e-01 2.565926582256e-01 2.553885448221e-01 2.541239270536e-01 2.527997889868e-01 2.514278704736e-01 2.500036826811e-01 2.485381751297e-01 2.470370239553e-01 2.454999091255e-01 2.439433745756e-01 2.423677028020e-01 2.407830249353e-01 2.392024259968e-01 2.376280982624e-01 2.360763834281e-01 2.345570161796e-01 2.330769484732e-01 2.316553009823e-01 2.302965224643e-01 2.290147439915e-01 2.278266100440e-01 2.267384100745e-01 2.257685377527e-01 2.249268931510e-01 2.242244905029e-01 2.236763428808e-01 2.232901169103e-01 2.230763190130e-01 2.230476378744e-01 2.232056075329e-01 2.235629127461e-01 2.241243769232e-01 2.248890802841e-01 2.258689035319e-01 2.270559457798e-01 2.284540567716e-01 2.300611311110e-01 2.318677403862e-01 2.338750944520e-01 2.360717876931e-01 2.384485863757e-01 2.410024989880e-01 2.437119463947e-01 2.465752892388e-01 2.495750269242e-01 2.526932921875e-01 2.559262524668e-01 2.592468274846e-01 2.626482561557e-01 2.661140209118e-01 2.696206353337e-01 2.731659112999e-01 2.767227723322e-01 2.802786186850e-01 2.838242037755e-01 2.873325873227e-01 2.908007261826e-01 2.942064091997e-01 2.975340783917e-01 3.007791529972e-01 3.039155184993e-01 3.069414570699e-01 3.098404325466e-01 3.125976381500e-01 3.152084052383e-01 3.176572401558e-01 3.199350664198e-01 3.220348140832e-01 3.239436717248e-01 3.256563793347e-01 3.271670236826e-01 3.284661875229e-01 3.295495332206e-01 3.304158025233e-01 3.310559687751e-01 3.314697031352e-01 3.316551905272e-01 3.316062054964e-01 3.313291638391e-01 3.308193935572e-01 3.300783326312e-01 3.291162671673e-01 3.279259243736e-01 3.265195839518e-01 3.249034041657e-01 3.230738710114e-01 3.210553355613e-01 3.188417852571e-01 3.164485763591e-01 3.138938564566e-01 3.111769431306e-01 3.083260032804e-01 3.053478605525e-01 3.022585313162e-01 2.990848842862e-01 2.958327931529e-01 2.925312040943e-01 2.892017113374e-01 2.858567105221e-01 2.825336126270e-01 2.792455718063e-01 2.760225525104e-01 2.728927217973e-01 2.698736715111e-01 2.670013221474e-01 2.642939742603e-01 2.617786267446e-01 2.594820536171e-01 2.574229019133e-01 2.556253932401e-01 2.541075321391e-01 2.528873354511e-01 2.519778032104e-01 2.513890283866e-01 2.511281875693e-01 2.511989849574e-01 2.516018898783e-01 2.523290205400e-01 2.533751891451e-01 2.547290374574e-01 2.563745232922e-01 2.582954445236e-01 2.604687865743e-01 2.628759263555e-01 2.654890000378e-01 2.682815595272e-01 2.712306231029e-01 2.743010940546e-01 2.774731350414e-01 2.807108618970e-01 2.839888403838e-01 2.872847005340e-01 2.905601826165e-01 2.938010814717e-01 2.969749997931e-01 3.000540943808e-01 3.030262442503e-01 3.058547156281e-01 3.085286152015e-01 3.110280818024e-01 3.133238757494e-01 3.154159304244e-01 3.172739851160e-01 3.188876923076e-01 3.202507847480e-01 3.213378898273e-01 3.221522115906e-01 3.226781642186e-01 3.229053275117e-01 3.228377179369e-01 3.224615799497e-01 3.217801941647e-01 3.207909197355e-01 3.194949027522e-01 3.178943700017e-01 3.159939922015e-01 3.138006972135e-01 3.113199274379e-01 3.085665703051e-01 3.055495536455e-01 3.022835531862e-01 2.987905680055e-01 2.950842814905e-01 2.911893413863e-01 2.871327059818e-01 2.829344563835e-01 2.786313938818e-01 2.742510089437e-01 2.698303923462e-01 2.654086657766e-01 2.610209996646e-01 2.567146935689e-01 2.525292101368e-01 2.485112135193e-01 2.447069593049e-01 2.411576822965e-01 2.379119114085e-01 2.350050381961e-01 2.324816931356e-01 2.303720055797e-01 2.287020655885e-01 2.274990786252e-01 2.267653998122e-01 2.265152025772e-01 2.267373709942e-01 2.274152512414e-01 2.285344617998e-01 2.300531132219e-01 2.319394280214e-01 2.341503999578e-01 2.366267840618e-01 2.393294804061e-01 2.421936118191e-01 2.451625412287e-01 2.481855115222e-01 2.511982991095e-01 2.541517627060e-01 2.569915812006e-01 2.596641868337e-01 2.621282514523e-01 2.643366162586e-01 2.662506297685e-01 2.678340053632e-01 2.690564808837e-01 2.698891972601e-01 2.703103737545e-01 2.703054132059e-01 2.698570135223e-01 2.689660806754e-01 2.676263785495e-01 2.658438814374e-01 2.636343073077e-01 2.610097347995e-01 2.579994103264e-01 2.546329512066e-01 2.509501234155e-01 2.470006262287e-01 2.428351117309e-01 2.385206039911e-01 2.341258135898e-01 2.297293278882e-01 2.254177251688e-01 2.212803220251e-01 2.174131092875e-01 2.139103644807e-01 2.108726486377e-01 2.083870037628e-01 2.065336961648e-01 2.053871522487e-01 2.049899240903e-01 2.053789745180e-01 2.065581397194e-01 2.085086982484e-01 2.111985666631e-01 2.145630920437e-01 2.185304505219e-01 2.230143187668e-01 2.279157998063e-01 2.331391884427e-01 2.385782872718e-01 2.441377583285e-01 2.497214551362e-01 2.552369427852e-01 2.606056098704e-01 2.657455036619e-01 2.705942368399e-01 2.750891115024e-01 2.791809345487e-01 2.828274018699e-01 2.859904880418e-01 2.886523582825e-01 2.907950300675e-01 2.924079195848e-01 2.935025314388e-01 2.940794526150e-01 2.941657587596e-01 2.937889823999e-01 2.929843346446e-01 2.918009541276e-01 2.902876139826e-01 2.885100582628e-01 2.865317638511e-01 2.844274393468e-01 2.822796868540e-01 2.801613899188e-01 2.781655704713e-01 2.763696381250e-01 2.748524538747e-01 2.736972716295e-01 2.729624692086e-01 2.727152671442e-01 2.729975685988e-01 2.738423234015e-01 2.752742047955e-01 2.772866422445e-01 2.798776887486e-01 2.830187738581e-01 2.866661549211e-01 2.907812024715e-01 2.952991046986e-01 3.001614652909e-01 3.052996478469e-01 3.106456873012e-01 3.161337868022e-01 3.216931061402e-01 3.272680532712e-01 3.327907610007e-01 3.382121740630e-01 3.434843018266e-01 3.485567386004e-01 3.534031662251e-01 3.579884462689e-01 3.622887245568e-01 3.662922362171e-01 3.699855419921e-01 3.733694251331e-01 3.764447833378e-01 3.792241787215e-01 3.817245129842e-01 3.839614430413e-01 3.859705598903e-01 3.877769255296e-01 3.894128724455e-01 3.909224401606e-01 3.923342722726e-01 3.936890989699e-01 3.950186109210e-01 3.963535031861e-01 3.977193706306e-01 3.991309900561e-01 4.006039979010e-01 4.021364334615e-01 4.037226800920e-01 4.053490732267e-01 4.069861968168e-01 4.086065999244e-01 4.101664865878e-01 4.116237209279e-01 4.129316591194e-01 4.140390524693e-01 4.149077821754e-01 4.154909306733e-01 4.157559607613e-01 4.156829610175e-01 4.152535804804e-01 4.144700729279e-01 4.133469486232e-01 4.119132368730e-01 4.102095506322e-01 4.082954840221e-01 4.062421518538e-01 4.041259528111e-01 4.020373698671e-01 4.000630506536e-01 3.982906299563e-01 3.968015464847e-01 3.956595933613e-01 3.949202371157e-01 3.946118811535e-01 3.947433417611e-01 3.953051454451e-01 3.962577822551e-01 3.975536514864e-01 3.991238758262e-01 4.008923330286e-01 4.027821438931e-01 4.047112336991e-01 4.066182687662e-01 4.084424803425e-01 4.101452977216e-01 4.117053011913e-01 4.131116861221e-01 4.143780982752e-01 4.155227874522e-01 4.165694780315e-01 4.175473147731e-01 4.184689253693e-01 4.193424000119e-01 4.201468363472e-01 4.208423654552e-01 4.213634500565e-01 4.216075432607e-01 4.214678727980e-01 4.208050081928e-01 4.194748463368e-01 4.173496667818e-01 4.142987051387e-01 4.102419037037e-01 4.051317429530e-01 3.989843290540e-01 3.919020354986e-01 3.840535202217e-01 3.757250562311e-01 3.672879384196e-01 3.592096048042e-01 3.520406189537e-01 3.463515042388e-01 3.427121223066e-01 3.415894129831e-01 3.432852546053e-01 3.478909282637e-01 3.552308511352e-01 3.649223403975e-01 3.763856582792e-01 3.889389916447e-01 4.018616147962e-01 4.144388054756e-01 4.260338195920e-01 4.360900559169e-01 4.441790132744e-01 4.500048446569e-01 4.534051356471e-01 4.543862547714e-01 4.530962218715e-01 4.498355114650e-01 4.450473412619e-01 4.392870410698e-01 4.332054042212e-01 4.274755765084e-01 4.227535704067e-01 4.195899507725e-01 4.183588148868e-01 4.192215802660e-01 4.220865981312e-01 4.266487917169e-01 4.324371988819e-01 4.388838139934e-01 4.454254717074e-01 4.515479533440e-01 4.568698333274e-01 4.611568675126e-01 4.643480606495e-01 4.665627191815e-01 4.680581651277e-01 4.692176491695e-01 4.704801747359e-01 4.722714750989e-01 4.749561270561e-01 4.787378152613e-01 4.836569810861e-01 4.895518157326e-01 4.960796305346e-01 5.027877415004e-01 5.091424288595e-01 5.146328541566e-01 5.188119804184e-01 5.213484205690e-01 5.220862976055e-01 5.210203025442e-01 5.183282932281e-01 5.143335970790e-01 5.094575300537e-01 5.041854989349e-01 4.989843301556e-01 4.942569847189e-01 4.902829588946e-01 4.871908527952e-01 4.849840077953e-01 4.835460052784e-01 4.827225525510e-01 4.823777931456e-01 4.824387920080e-01 4.829548734915e-01 4.840732649974e-01 4.860390101884e-01 4.891053715089e-01 4.934813140218e-01 4.992547408385e-01 5.063176088251e-01 5.143897882579e-01 5.230138313228e-01 5.316314599328e-01 5.396808526670e-01 5.466439820828e-01 5.521673446514e-01 5.560609615884e-01 5.583295061625e-01 5.591616221321e-01 5.588313295898e-01 5.576786099860e-01 5.559742477710e-01 5.538723623835e-01 5.513850648559e-01 5.483520104700e-01 5.445484761881e-01 5.397420716211e-01 5.338197323746e-01 5.269158774272e-01 5.194401491212e-01 5.121331223941e-01 5.059699556274e-01 5.020092702432e-01 5.011891629933e-01 5.040444650273e-01 5.105885224083e-01 5.202372309193e-01 5.319434569652e-01 5.444414455246e-01 5.564441939933e-01 5.669152568703e-01 5.751528422783e-01 5.808625667555e-01 5.841532650835e-01 5.854069455275e-01 5.852076615366e-01 5.841501712786e-01 5.827292576528e-01 5.812793940399e-01 5.799105028791e-01 5.786213555096e-01 5.773618029845e-01 5.761586056386e-01 5.752239050448e-01 5.749317799451e-01 5.758291578485e-01 5.784727761958e-01 5.833072964299e-01 5.905417425235e-01 6.000286378600e-01 6.113387449484e-01 6.238050219171e-01 6.366831657750e-01 6.493127143017e-01 6.611867087424e-01 6.720616234090e-01 6.819085902142e-01 6.859042150310e-01 6.867117844036e-01 6.898946379503e-01 6.984324642924e-01 7.099410007489e-01 7.190590274647e-01 7.224590256933e-01 7.217218277088e-01 7.217291316246e-01 7.260301323038e-01 7.333988091358e-01 7.390549748647e-01 7.392133756412e-01 7.346393668745e-01 7.300932942472e-01 7.301058994227e-01 7.348346950764e-01 7.400831723618e-01 7.413972505889e-01 7.381130474190e-01 7.337773497334e-01 7.326058130149e-01 7.351652910391e-01 7.376000102668e-01 7.351671406311e-01 7.265655990050e-01 7.152608714767e-01 7.066821845047e-01 7.034668177300e-01 7.032671117145e-01 7.013425943806e-01 6.951621615104e-01 6.866183966427e-01 6.801233401085e-01 6.782961141335e-01 6.795054427359e-01 6.799467067014e-01 6.779716100891e-01 6.762134672626e-01 6.793743012175e-01 6.894915028111e-01 7.034332678930e-01 7.156480539489e-01 7.234255843947e-01 7.296654178431e-01 7.406000067196e-01 7.599146633435e-01 7.843420569177e-01 8.053315158187e-01 8.153854314732e-01 8.142958101102e-01 8.123836741194e-01 7.755536236428e-01 7.535499261693e-01 7.228376601786e-01 7.179812192672e-01 7.454754526473e-01 7.779651256867e-01 7.857387198310e-01 7.647858565124e-01 7.375283277138e-01 7.281900498948e-01 7.355648527675e-01 7.412004559045e-01 7.401282362609e-01 7.476426669105e-01 7.718134639701e-01 7.914739526409e-01 7.774496568372e-01 7.303926228468e-01 6.950442403043e-01 7.191884639182e-01 7.825299647107e-01 8.186054728208e-01 7.899253333133e-01 7.210319876081e-01 6.854022178978e-01 7.238576356864e-01 7.819166123211e-01 7.887108844167e-01 7.335945485060e-01 6.765425547407e-01 6.924293981322e-01 7.641451333636e-01 8.074351380144e-01 7.753392862791e-01 6.934947410664e-01 6.451748534705e-01 6.838844787460e-01 7.545260077338e-01 7.809243979069e-01 7.458321864287e-01 6.912372061313e-01 6.744435293557e-01 6.995027308981e-01 7.200867781112e-01 7.092006818157e-01 6.874485244030e-01 6.931217338518e-01 7.276768676082e-01 7.536819464834e-01 7.452280640435e-01 7.159070204519e-01 7.033477217790e-01 7.234320721345e-01 7.511233896620e-01 7.581888811405e-01 7.469096269473e-01 7.431268490531e-01 7.602508207235e-01 7.797503614303e-01 7.765401295628e-01 7.503864614896e-01 7.279950217641e-01 7.332773317076e-01 7.577725995996e-01 7.744927400545e-01 7.711922666727e-01 7.589448971993e-01 7.535655601637e-01 7.548977304071e-01 7.511621079147e-01 7.397750521640e-01 7.337838816179e-01 7.442337162906e-01 7.627379815708e-01 7.711149159921e-01 7.633977972858e-01 7.517466752094e-01 7.506680789937e-01 7.592140146787e-01 7.655785113137e-01 7.660081751589e-01 7.702862542077e-01 7.864707763026e-01 8.065078617427e-01 8.141108629440e-01 8.033194789911e-01 7.851558824133e-01 7.762770329314e-01 7.823735193208e-01 7.957874430818e-01 8.068682132625e-01 8.106770793371e-01 8.040853570465e-01 7.849729608551e-01 7.587235224453e-01 7.412781320937e-01 7.462016664368e-01 7.661637795321e-01 7.785540930014e-01 7.704208594301e-01 7.514908688903e-01 7.418327228071e-01 7.463040502846e-01 7.506541768639e-01 7.463896048649e-01 7.463994113437e-01 7.664000362873e-01 7.950257034779e-01 8.014585655322e-01 7.726398762672e-01 7.354444050773e-01 7.362453445544e-01 7.812148697814e-01 8.241875908059e-01 8.253506372631e-01 7.911502919765e-01 7.663690665926e-01 7.831813800217e-01 8.201268938782e-01 8.371981553874e-01 8.268158968027e-01 8.167250897717e-01 8.302187901101e-01 8.529950861456e-01 8.557309192718e-01 8.351164762003e-01 8.191443603986e-01 8.303597873241e-01 8.528650154022e-01 8.546472480369e-01 8.292489231522e-01 8.030649602519e-01 8.016902893164e-01 8.151152123328e-01 8.149363918555e-01 7.954374841770e-01 7.807964937060e-01 7.902392982528e-01 8.077999975786e-01 8.055415176555e-01 7.839024554723e-01 7.747326429388e-01 7.985951210277e-01 8.313249116902e-01 8.359497469835e-01
 1.050316846887e-01 1.024318558878e-01 1.000492878719e-01 9.795036265582e-02 9.590664940152e-02 9.365081663652e-02 9.124816788950e-02 8.907157821504e-02 8.729669862808e-02 8.562764948054e-02 8.371961115812e-02 8.167956877627e-02 7.990420454584e-02 7.852247305473e-02 7.725804762693e-02 7.583630569960e-02 7.431890839998e-02 7.300086782909e-02 7.206741815970e-02 7.138455006823e-02 7.065054727257e-02 6.977428501849e-02 6.902447601540e-02 6.870831332061e-02 6.875305281199e-02 6.879080097063e-02 6.864798370460e-02 6.856460169967e-02 6.887485465588e-02 6.958240487744e-02 7.036786453773e-02 7.097949097736e-02 7.153244868681e-02 7.238157871307e-02 7.367999256205e-02 7.514421110495e-02 7.639710090125e-02 7.747014352448e-02 7.878024502427e-02 8.055252521476e-02 8.249691088779e-02 8.420125545810e-02 8.567388527292e-02 8.731555440797e-02 8.938676119256e-02 9.166239191329e-02 9.371670913083e-02 9.547270186779e-02 9.731941859220e-02 9.960344439527e-02 1.021348538321e-01 1.044308522184e-01 1.063706608825e-01 1.083532909943e-01 1.107562448327e-01 1.134245888403e-01 1.158939038395e-01 1.179950618141e-01 1.200608569317e-01 1.224930844313e-01 1.252348452211e-01 1.278381251000e-01 1.300575288919e-01 1.321700992027e-01 1.345990634064e-01 1.373441784769e-01 1.399990035740e-01 1.423017408013e-01 1.444538339916e-01 1.468385462995e-01 1.495271237971e-01 1.522023025679e-01 1.545705882672e-01 1.567403725900e-01 1.590704225220e-01 1.616958780180e-01 1.643524900608e-01 1.667465888230e-01 1.689274502817e-01 1.712021469474e-01 1.737369359128e-01 1.763683060379e-01 1.788129690547e-01 1.810174270433e-01 1.832220555682e-01 1.856535904249e-01 1.882339833332e-01 1.906973748791e-01 1.929327170432e-01 1.950893551495e-01 1.973746050349e-01 1.998188070494e-01 2.022536554403e-01 2.045141835643e-01 2.066371802193e-01 2.088032685517e-01 2.111009353046e-01 2.134345132527e-01 2.156726079880e-01 2.177919767751e-01 2.198793279224e-01 2.220293100653e-01 2.242434739482e-01 2.264289369785e-01 2.285214913090e-01 2.305609869119e-01 2.326143922812e-01 2.346983772226e-01 2.367822025221e-01 2.388241164163e-01 2.408089479272e-01 2.427633326600e-01 2.447257990913e-01 2.466918241334e-01 2.486341309129e-01 2.505416924274e-01 2.524195753325e-01 2.542729987331e-01 2.561110183771e-01 2.579363940030e-01 2.597363519774e-01 2.615121562029e-01 2.632723317730e-01 2.650128735692e-01 2.667171045041e-01 2.683873122867e-01 2.700396341233e-01 2.716866557041e-01 2.733249878792e-01 2.749336018013e-01 2.764820431606e-01 2.779804250537e-01 2.794761432482e-01 2.809924012512e-01 2.825010169441e-01 2.839578860439e-01 2.853446865570e-01 2.866911350272e-01 2.880491459517e-01 2.894347094974e-01 2.907972997969e-01 2.920886697848e-01 2.933164553515e-01 2.945247993927e-01 2.957501709780e-01 2.969981467227e-01 2.982202620504e-01 2.993725100267e-01 3.004656308729e-01 3.015376264443e-01 3.026146676072e-01 3.037077394076e-01 3.047891182762e-01 3.058049532090e-01 3.067377817652e-01 3.076168812665e-01 3.084792957731e-01 3.093494461366e-01 3.102198502229e-01 3.110356678621e-01 3.117666832728e-01 3.124410787157e-01 3.130982127679e-01 3.137606663782e-01 3.144311383171e-01 3.150820651565e-01 3.156869731323e-01 3.162526401067e-01 3.167865995888e-01 3.172880981007e-01 3.177759453396e-01 3.182611930040e-01 3.187270620234e-01 3.191499441249e-01 3.195048369559e-01 3.197812156751e-01 3.200113496922e-01 3.202442643233e-01 3.204843843054e-01 3.206948165750e-01 3.208286255832e-01 3.208617745780e-01 3.208383120988e-01 3.208397911321e-01 3.208898939824e-01 3.209363823605e-01 3.209048740895e-01 3.207667080613e-01 3.205825356560e-01 3.204480062049e-01 3.203798925290e-01 3.202997930096e-01 3.201220784993e-01 3.198376091854e-01 3.195231673221e-01 3.192655451581e-01 3.190578262395e-01 3.188041752753e-01 3.184333326875e-01 3.179635284724e-01 3.174829905431e-01 3.170541017060e-01 3.166413839732e-01 3.161489315549e-01 3.155351909820e-01 3.148526350404e-01 3.141834934195e-01 3.135513920772e-01 3.128961296534e-01 3.121407818984e-01 3.112842466958e-01 3.104006103596e-01 3.095425415679e-01 3.086957916383e-01 3.077925274234e-01 3.067909015521e-01 3.057244695328e-01 3.046617766151e-01 3.036211302536e-01 3.025607997329e-01 3.014268386333e-01 3.002093122631e-01 2.989591225907e-01 2.977286373881e-01 2.965085567422e-01 2.952447170993e-01 2.939010476267e-01 2.924944027934e-01 2.910830033803e-01 2.897020152737e-01 2.883115746447e-01 2.868506687311e-01 2.853085484907e-01 2.837383273220e-01 2.821984778935e-01 2.806798443502e-01 2.791076526348e-01 2.774415302223e-01 2.757307720493e-01 2.740463286844e-01 2.723933269886e-01 2.707046369786e-01 2.689193269210e-01 2.670744955897e-01 2.652559256595e-01 2.634765587483e-01 2.616679475736e-01 2.597681488229e-01 2.578045295415e-01 2.558631851183e-01 2.539672724626e-01 2.520405551251e-01 2.500229853331e-01 2.479525377518e-01 2.459069640637e-01 2.439026544230e-01 2.418665007612e-01 2.397398695659e-01 2.375702159080e-01 2.354411581058e-01 2.333454237392e-01 2.312085713352e-01 2.289920349634e-01 2.267469927259e-01 2.245497530468e-01 2.223853428189e-01 2.201704018001e-01 2.178882977596e-01 2.156010484831e-01 2.133630837277e-01 2.111502099836e-01 2.088875443984e-01 2.065711108524e-01 2.042715033544e-01 2.020267833105e-01 1.997929012925e-01 1.975173609695e-01 1.952123339856e-01 1.929391393228e-01 1.907215100073e-01 1.885044001371e-01 1.862541283157e-01 1.840079434812e-01 1.818084725425e-01 1.796524625830e-01 1.774958164014e-01 1.753218635619e-01 1.731787962720e-01 1.710971902725e-01 1.690446378710e-01 1.669937849476e-01 1.649542584542e-01 1.629643539644e-01 1.610359527968e-01 1.591348919999e-01 1.572464444164e-01 1.554004529248e-01 1.536190921401e-01 1.518917050790e-01 1.501972884230e-01 1.485393507775e-01 1.469485289054e-01 1.454341594859e-01 1.439714160259e-01 1.425532520104e-01 1.412054427901e-01 1.399414181091e-01 1.387557801533e-01 1.376342396389e-01 1.365800698123e-01 1.356199866884e-01 1.347566440194e-01 1.339711521924e-01 1.332671419699e-01 1.326598359099e-01 1.321564903401e-01 1.317516086831e-01 1.314317054840e-01 1.312065806864e-01 1.310956992462e-01 1.310892939805e-01 1.311721886998e-01 1.313490717942e-01 1.316298906661e-01 1.320181900226e-01 1.325049337967e-01 1.330754875944e-01 1.337394670043e-01 1.345040913176e-01 1.353599582858e-01 1.363015834560e-01 1.373272583127e-01 1.384370643269e-01 1.396327474560e-01 1.409036176926e-01 1.422457447975e-01 1.436682077422e-01 1.451640274699e-01 1.467219259838e-01 1.483426252639e-01 1.500236943310e-01 1.517693947114e-01 1.535731291671e-01 1.554227701549e-01 1.573223602195e-01 1.592696631482e-01 1.612595455092e-01 1.632921789438e-01 1.653615729152e-01 1.674651394414e-01 1.696009846861e-01 1.717622914000e-01 1.739530860885e-01 1.761733496627e-01 1.784121678072e-01 1.806686924290e-01 1.829422106849e-01 1.852316494419e-01 1.875390211635e-01 1.898551162609e-01 1.921756295402e-01 1.945079702754e-01 1.968439301040e-01 1.991841564226e-01 2.015277890227e-01 2.038657215314e-01 2.062045213547e-01 2.085390013251e-01 2.108670248002e-01 2.131918396521e-01 2.155034556177e-01 2.178038884424e-01 2.200964789351e-01 2.223743667755e-01 2.246404086174e-01 2.268893492793e-01 2.291170091949e-01 2.313320706746e-01 2.335258107534e-01 2.356988456582e-01 2.378514087225e-01 2.399777427431e-01 2.420821250498e-01 2.441614430109e-01 2.462126343912e-01 2.482392345744e-01 2.502349811349e-01 2.522007792775e-01 2.541380731101e-01 2.560415543922e-01 2.579142923380e-01 2.597542039999e-01 2.615562072750e-01 2.633268087953e-01 2.650590675210e-01 2.667552019494e-01 2.684154420174e-01 2.700338017094e-01 2.716142207399e-01 2.731549137163e-01 2.746539412027e-01 2.761141906207e-01 2.775278495143e-01 2.788994860239e-01 2.802292413421e-01 2.815116802669e-01 2.827523245557e-01 2.839457897046e-01 2.850912782886e-01 2.861922904173e-01 2.872430586503e-01 2.882460668504e-01 2.892021687836e-01 2.901067979267e-01 2.909635347132e-01 2.917685919868e-01 2.925220306969e-01 2.932262500365e-01 2.938765921340e-01 2.944764069802e-01 2.950220122653e-01 2.955126415047e-01 2.959531547048e-01 2.963376364532e-01 2.966692903126e-01 2.969462045275e-01 2.971649181615e-01 2.973320582973e-01 2.974417987242e-01 2.974951750147e-01 2.974939701126e-01 2.974331207644e-01 2.973172128989e-01 2.971455351390e-01 2.969146876441e-01 2.966283823563e-01 2.962828668796e-01 2.958796842798e-01 2.954207063978e-01 2.948998871564e-01 2.943244712181e-01 2.936892964320e-01 2.929940286286e-01 2.922450570364e-01 2.914332893910e-01 2.905650950760e-01 2.896398920875e-01 2.886524556182e-01 2.876110812612e-01 2.865078805392e-01 2.853477320647e-01 2.841317093783e-01 2.828537533734e-01 2.815214137219e-01 2.801295198698e-01 2.786795677545e-01 2.771767709822e-01 2.756114885584e-01 2.739933036904e-01 2.723175072582e-01 2.705820899023e-01 2.687957686083e-01 2.669493247256e-01 2.650499935549e-01 2.630973554046e-01 2.610847444422e-01 2.590239450314e-01 2.569050783103e-01 2.547339726248e-01 2.525140544313e-01 2.502335816284e-01 2.479088249453e-01 2.455275551864e-01 2.430956936132e-01 2.406194437976e-01 2.380866673890e-01 2.355098181485e-01 2.328837827857e-01 2.302063055906e-01 2.274897501444e-01 2.247193791249e-01 2.219074408494e-01 2.190510332077e-01 2.161451642650e-01 2.132047839128e-01 2.102164251271e-01 2.071885121910e-01 2.041232069828e-01 2.010113459021e-01 1.978689924707e-01 1.946844997643e-01 1.914616093105e-01 1.882092839264e-01 1.849134370935e-01 1.815931686880e-01 1.782373420718e-01 1.748473634246e-01 1.714350975886e-01 1.679852055808e-01 1.645144336106e-01 1.610170164273e-01 1.574886794207e-01 1.539462975314e-01 1.503743895969e-01 1.467856250616e-01 1.431813504560e-01 1.395523163926e-01 1.359162030522e-01 1.322616390536e-01 1.285956974834e-01 1.249259886101e-01 1.212369653258e-01 1.175528406343e-01 1.138624219079e-01 1.101688429800e-01 1.064869858546e-01 1.027989470563e-01 9.912753189722e-02 9.546800956722e-02 9.181944734298e-02 8.820223376416e-02 8.459894259675e-02 8.103318770766e-02 7.750668390125e-02 7.401616803495e-02 7.059220508576e-02 6.721747561706e-02 6.392046153810e-02 6.071521275118e-02 5.759822553217e-02 5.461246910639e-02 5.175410547434e-02 4.906017191640e-02 4.656029127299e-02 4.426832444559e-02 4.224133785137e-02 4.049041977007e-02 3.906691959048e-02 3.799743614704e-02 3.730176682030e-02 3.701229203924e-02 3.710925166206e-02 3.760760941735e-02 3.846736572169e-02 3.966512679222e-02 4.117004197438e-02 4.292508298510e-02 4.491957472762e-02 4.709021387806e-02 4.942322795306e-02 5.188852591447e-02 5.444508046346e-02 5.710191198852e-02 5.980933722489e-02 6.257327786609e-02 6.538001696593e-02 6.819757648846e-02 7.104774164758e-02 7.389448052606e-02 7.674381363036e-02 7.959910372279e-02 8.242762416480e-02 8.525735628071e-02 8.806127004870e-02 9.083897062457e-02 9.360333519693e-02 9.632222372502e-02 9.902177247675e-02 1.016860501135e-01 1.043064387213e-01 1.069051065340e-01 1.094440628639e-01 1.119524428687e-01 1.144209301154e-01 1.168336327331e-01 1.192198036483e-01 1.215405704310e-01 1.238182828557e-01 1.260538055380e-01 1.282250020032e-01 1.303678673421e-01 1.324439529905e-01 1.344714359370e-01 1.364552368468e-01 1.383712491056e-01 1.402533312694e-01 1.420728858986e-01 1.438381486035e-01 1.455616827097e-01 1.472144256673e-01 1.488313086763e-01 1.503897191378e-01 1.518924928587e-01 1.533565741074e-01 1.547535837577e-01 1.561091485676e-01 1.574123352722e-01 1.586604491164e-01 1.598726983923e-01 1.610223616676e-01 1.621300901007e-01 1.631936723826e-01 1.642041967439e-01 1.651849928100e-01 1.661108322104e-01 1.669947425839e-01 1.678423455237e-01 1.686430336216e-01 1.694186300173e-01 1.701500229416e-01 1.708430808049e-01 1.715081942425e-01 1.721366195382e-01 1.727455122049e-01 1.733233754892e-01 1.738686054018e-01 1.743953007843e-01 1.748951340156e-01 1.753832171791e-01 1.758534887254e-01 1.763011815057e-01 1.767402012416e-01 1.771659406251e-01 1.775868110622e-01 1.780057920466e-01 1.784124236430e-01 1.788218555774e-01 1.792318097197e-01 1.796435824104e-01 1.800683592414e-01 1.804958281414e-01 1.809350797378e-01 1.813884133620e-01 1.818542093185e-01 1.823436466080e-01 1.828506790615e-01 1.833777369105e-01 1.839319822544e-01 1.845068875144e-01 1.851150337498e-01 1.857537653682e-01 1.864188730239e-01 1.871226912257e-01 1.878544506598e-01 1.886250804730e-01 1.894356590693e-01 1.902764642169e-01 1.911618861801e-01 1.920812717762e-01 1.930404711622e-01 1.940454411952e-01 1.950815029915e-01 1.961638377873e-01 1.972822881942e-01 1.984372029126e-01 1.996385017757e-01 2.008686185340e-01 2.021395172924e-01 2.034478056038e-01 2.047843628417e-01 2.061640288415e-01 2.075660068093e-01 2.090021117809e-01 2.104694829521e-01 2.119551768075e-01 2.134760454930e-01 2.150119571470e-01 2.165702219108e-01 2.181516159345e-01 2.197397140590e-01 2.213518076935e-01 2.229697804239e-01 2.245958663472e-01 2.262353007596e-01 2.278702428692e-01 2.295139780461e-01 2.311550670577e-01 2.327886075063e-01 2.344244748824e-01 2.360448030293e-01 2.376585793254e-01 2.392598346245e-01 2.408386689320e-01 2.424086132609e-01 2.439518842997e-01 2.454732225847e-01 2.469737306366e-01 2.484400490481e-01 2.498842762833e-01 2.512922296113e-01 2.526660627174e-01 2.540095907368e-01 2.553085079145e-01 2.565742961358e-01 2.577978179584e-01 2.589745491205e-01 2.601138285356e-01 2.612024123761e-01 2.622465776824e-01 2.632440349889e-01 2.641871307287e-01 2.650860561899e-01 2.659302394604e-01 2.667232093992e-01 2.674668278032e-01 2.681516716083e-01 2.687887924101e-01 2.693707925078e-01 2.698962793823e-01 2.703720959678e-01 2.707902309634e-01 2.711581587403e-01 2.714731394172e-01 2.717322392434e-01 2.719453862130e-01 2.721031296990e-01 2.722107498953e-01 2.722751214485e-01 2.722847996697e-01 2.722547444257e-01 2.721759942047e-01 2.720543510385e-01 2.718945978428e-01 2.716893715844e-01 2.714532915891e-01 2.711784814808e-01 2.708687526940e-01 2.705340033871e-01 2.701640240896e-01 2.697731989070e-01 2.693577614353e-01 2.689173936073e-01 2.684668456772e-01 2.679921585754e-01 2.675107750214e-01 2.670196295841e-01 2.665154953770e-01 2.660167088729e-01 2.655075848110e-01 2.650046828660e-01 2.645077077320e-01 2.640095035117e-01 2.635305482013e-01 2.630555620015e-01 2.625967306631e-01 2.621592807632e-01 2.617309108341e-01 2.613334304404e-01 2.609517772532e-01 2.605927251185e-01 2.602663721423e-01 2.599557163921e-01 2.596809137769e-01 2.594306126360e-01 2.592061054609e-01 2.590192409752e-01 2.588504093492e-01 2.587167846042e-01 2.586104575466e-01 2.585255036304e-01 2.584757373965e-01 2.584410395123e-01 2.584336351792e-01 2.584497452028e-01 2.584777186496e-01 2.585321647501e-01 2.585943308314e-01 2.586682752432e-01 2.587580550514e-01 2.588427279567e-01 2.589393705992e-01 2.590306730253e-01 2.591148026798e-01 2.591997930355e-01 2.592656027415e-01 2.593215982556e-01 2.593598664582e-01 2.593708500424e-01 2.593634071413e-01 2.593215867894e-01 2.592472058180e-01 2.591414581743e-01 2.589894240630e-01 2.588004559262e-01 2.585645275989e-01 2.582786132864e-01 2.579478408903e-01 2.575570550819e-01 2.571155878232e-01 2.566168723973e-01 2.560562089848e-01 2.554411418900e-01 2.547613428950e-01 2.540214445035e-01 2.532247760141e-01 2.523615483259e-01 2.514448088218e-01 2.504684846261e-01 2.494327364792e-01 2.483482552354e-01 2.472069544890e-01 2.460202887283e-01 2.447907453596e-01 2.435182955447e-01 2.422175977446e-01 2.408840078160e-01 2.395294499443e-01 2.381619137947e-01 2.367814899930e-01 2.354061672584e-01 2.340373385795e-01 2.326849560231e-01 2.313632865026e-01 2.300761088565e-01 2.288399197464e-01 2.276623151122e-01 2.265533360776e-01 2.255286294315e-01 2.245951833159e-01 2.237651467213e-01 2.230517430303e-01 2.224626753301e-01 2.220119729709e-01 2.217097142363e-01 2.215602494304e-01 2.215791964868e-01 2.217689220059e-01 2.221361435231e-01 2.226899535661e-01 2.234286121002e-01 2.243583520878e-01 2.254815104692e-01 2.267913656072e-01 2.282963396606e-01 2.299847088995e-01 2.318545704002e-01 2.339040148039e-01 2.361157218777e-01 2.384913081697e-01 2.410163475690e-01 2.436770434255e-01 2.464721294463e-01 2.493765833247e-01 2.523870448012e-01 2.554891853007e-01 2.586615349850e-01 2.619004934731e-01 2.651815385586e-01 2.684962158617e-01 2.718307484761e-01 2.751615169728e-01 2.784879516464e-01 2.817852223953e-01 2.850403921566e-01 2.882473194029e-01 2.913819410113e-01 2.944393839219e-01 2.974032024478e-01 3.002575594249e-01 3.029996175034e-01 3.056091779828e-01 3.080799874661e-01 3.104032179796e-01 3.125644250963e-01 3.145603203927e-01 3.163786488854e-01 3.180120425734e-01 3.194555120908e-01 3.207000314605e-01 3.217415548356e-01 3.225752470057e-01 3.231971961027e-01 3.236018197507e-01 3.237927918877e-01 3.237637767814e-01 3.235137694946e-01 3.230483766001e-01 3.223596307184e-01 3.214578263497e-01 3.203433871428e-01 3.190148833991e-01 3.174907975079e-01 3.157632049587e-01 3.138474467359e-01 3.117551663665e-01 3.094820157708e-01 3.070550346186e-01 3.044758440283e-01 3.017558227034e-01 2.989213212439e-01 2.959710147625e-01 2.929352885570e-01 2.898276671463e-01 2.866612570066e-01 2.834686629647e-01 2.802568386015e-01 2.770560849600e-01 2.738904211505e-01 2.707734678419e-01 2.677399410417e-01 2.648095253858e-01 2.620064557422e-01 2.593586327567e-01 2.568863752698e-01 2.546158703367e-01 2.525662164818e-01 2.507606305538e-01 2.492167996251e-01 2.479502112854e-01 2.469756088347e-01 2.463038980911e-01 2.459442722980e-01 2.458996880421e-01 2.461718047180e-01 2.467573581571e-01 2.476499307746e-01 2.488420144204e-01 2.503163467105e-01 2.520605526156e-01 2.540577214345e-01 2.562820599825e-01 2.587164008381e-01 2.613332508957e-01 2.641118454580e-01 2.670196105251e-01 2.700332534486e-01 2.731298703304e-01 2.762731523427e-01 2.794467126187e-01 2.826176949136e-01 2.857610018261e-01 2.888597690208e-01 2.918783427056e-01 2.948047928138e-01 2.976133580907e-01 3.002760385055e-01 3.027889546549e-01 3.051177955182e-01 3.072533454059e-01 3.091833291730e-01 3.108815304680e-01 3.123481583045e-01 3.135639840399e-01 3.145159562106e-01 3.152046580423e-01 3.156105493334e-01 3.157354840703e-01 3.155721285231e-01 3.151134073247e-01 3.143640034538e-01 3.133189174226e-01 3.119815549515e-01 3.103537201943e-01 3.084429843384e-01 3.062534645442e-01 3.037939349421e-01 3.010782176621e-01 2.981137814805e-01 2.949190829328e-01 2.915102383414e-01 2.879058047396e-01 2.841326046186e-01 2.802076846665e-01 2.761623328975e-01 2.720280750485e-01 2.678286507144e-01 2.636087426359e-01 2.593962419383e-01 2.552345381512e-01 2.511650398332e-01 2.472259950658e-01 2.434667049049e-01 2.399241688855e-01 2.366459985711e-01 2.336732542737e-01 2.310407899049e-01 2.287906765036e-01 2.269448194010e-01 2.255343994834e-01 2.245751780935e-01 2.240736577148e-01 2.240392517420e-01 2.244535595734e-01 2.253099765688e-01 2.265789807844e-01 2.282261788085e-01 2.302220761715e-01 2.325118937401e-01 2.350518836945e-01 2.377934472492e-01 2.406733627640e-01 2.436486087001e-01 2.466562589493e-01 2.496415724032e-01 2.525572743085e-01 2.553461112402e-01 2.579630781723e-01 2.603639845116e-01 2.625031137555e-01 2.643445009959e-01 2.658547531373e-01 2.670024406940e-01 2.677609315538e-01 2.681123863727e-01 2.680351868278e-01 2.675223241597e-01 2.665676959867e-01 2.651672336357e-01 2.633315973905e-01 2.610691734893e-01 2.583977899730e-01 2.553466270463e-01 2.519411472679e-01 2.482265136957e-01 2.442448353781e-01 2.400529547236e-01 2.357144847580e-01 2.312955970375e-01 2.268787362692e-01 2.225456386720e-01 2.183869735739e-01 2.144978658613e-01 2.109739657278e-01 2.079115377866e-01 2.053959587684e-01 2.035156411730e-01 2.023320979467e-01 2.018966074953e-01 2.022441604645e-01 2.033730059123e-01 2.052719602961e-01 2.079017000614e-01 2.111999593182e-01 2.150948618584e-01 2.194959519273e-01 2.243095776538e-01 2.294347221747e-01 2.347692959874e-01 2.402158615777e-01 2.456745105025e-01 2.510596633069e-01 2.562854128382e-01 2.612755212346e-01 2.659637879173e-01 2.702862740926e-01 2.741978012715e-01 2.776511305755e-01 2.806133492510e-01 2.830624769236e-01 2.849771380798e-01 2.863565534464e-01 2.871997441157e-01 2.875162631309e-01 2.873314936215e-01 2.866693859506e-01 2.855724767269e-01 2.840846034906e-01 2.822622608380e-01 2.801693931624e-01 2.778720462309e-01 2.754551189206e-01 2.729923892134e-01 2.705740852734e-01 2.682929401101e-01 2.662275646735e-01 2.644763516372e-01 2.631127096817e-01 2.622106948709e-01 2.618395741302e-01 2.620421956982e-01 2.628595728012e-01 2.643080821475e-01 2.663879643927e-01 2.690912813509e-01 2.723808050384e-01 2.762189198381e-01 2.805490845439e-01 2.853053028749e-01 2.904234355766e-01 2.958263028545e-01 3.014417685844e-01 3.071940863982e-01 3.130151845100e-01 3.188360482243e-01 3.245923477493e-01 3.302333080664e-01 3.356988557554e-01 3.409507426551e-01 3.459515430837e-01 3.506637778676e-01 3.550722889410e-01 3.591565979372e-01 3.629054688655e-01 3.663213200339e-01 3.694038228164e-01 3.721691412423e-01 3.746270197698e-01 3.768061915461e-01 3.787342363473e-01 3.804352710122e-01 3.819543523603e-01 3.833240151263e-01 3.845835002554e-01 3.857738574352e-01 3.869314282317e-01 3.880902614073e-01 3.892789624389e-01 3.905220196281e-01 3.918359391981e-01 3.932236709365e-01 3.946910330348e-01 3.962242006383e-01 3.978031712504e-01 3.994063980636e-01 4.009950182541e-01 4.025318049373e-01 4.039720097723e-01 4.052730563220e-01 4.063896386895e-01 4.072793526758e-01 4.079132961095e-01 4.082594862927e-01 4.083024994261e-01 4.080396586112e-01 4.074762594562e-01 4.066360412312e-01 4.055488664095e-01 4.042690754677e-01 4.028505270206e-01 4.013606481310e-01 3.998791318933e-01 3.984793639811e-01 3.972410539987e-01 3.962318715207e-01 3.955123443220e-01 3.951308176211e-01 3.951080342246e-01 3.954584607990e-01 3.961669157444e-01 3.971973843367e-01 3.985043690959e-01 4.000204679883e-01 4.016800382623e-01 4.034017910246e-01 4.051157642169e-01 4.067561589862e-01 4.082624083290e-01 4.096033648103e-01 4.107494899633e-01 4.116980741106e-01 4.124647770583e-01 4.130670930092e-01 4.135471435786e-01 4.139375005846e-01 4.142729815639e-01 4.145771521063e-01 4.148504519820e-01 4.150811396091e-01 4.152178494034e-01 4.151887040921e-01 4.148992516310e-01 4.142192347758e-01 4.130248388270e-01 4.111698996015e-01 4.085249520192e-01 4.049875974497e-01 4.004763119715e-01 3.949795620463e-01 3.885352326166e-01 3.812655081829e-01 3.733912589619e-01 3.652097999674e-01 3.571332304733e-01 3.496460078466e-01 3.432925376108e-01 3.386382963828e-01 3.361854713304e-01 3.363320603268e-01 3.392756104795e-01 3.449880951637e-01 3.532088431027e-01 3.634643027621e-01 3.751500242516e-01 3.875650735907e-01 4.000075844734e-01 4.118080541660e-01 4.223649164500e-01 4.311906755433e-01 4.379086439603e-01 4.422864326926e-01 4.442358704065e-01 4.438111144373e-01 4.412336995115e-01 4.368610421355e-01 4.311912791158e-01 4.248311185149e-01 4.184568952473e-01 4.127697369526e-01 4.084037183932e-01 4.058729715595e-01 4.054893239543e-01 4.073143345378e-01 4.111731726416e-01 4.166651579672e-01 4.232522805986e-01 4.303353121105e-01 4.373274206500e-01 4.437399899351e-01 4.492080377611e-01 4.535430160232e-01 4.567282411754e-01 4.589116345205e-01 4.603972338189e-01 4.615732336380e-01 4.628868822218e-01 4.647573129369e-01 4.675045679254e-01 4.713138043682e-01 4.761659427759e-01 4.818663234519e-01 4.880529867214e-01 4.942428996852e-01 4.999263580188e-01 5.045949454236e-01 5.078428938385e-01 5.093888103350e-01 5.091099551899e-01 5.070742480742e-01 5.035009566086e-01 4.987645885541e-01 4.933372952366e-01 4.877234595913e-01 4.824118530262e-01 4.777896407184e-01 4.741129282333e-01 4.714707803639e-01 4.697971369031e-01 4.689301314438e-01 4.686504846825e-01 4.687777256267e-01 4.692195329580e-01 4.699962188894e-01 4.712701716880e-01 4.732841918522e-01 4.763288039785e-01 4.806329471616e-01 4.863086463397e-01 4.932922576687e-01 5.013023478517e-01 5.099083683195e-01 5.185563165385e-01 5.266689997208e-01 5.337429344272e-01 5.393876575302e-01 5.434169083949e-01 5.458152478942e-01 5.467452431102e-01 5.464978989538e-01 5.453803118026e-01 5.436889541779e-01 5.415870878670e-01 5.390900685132e-01 5.360827937458e-01 5.323343533314e-01 5.276389206030e-01 5.218894220099e-01 5.151973556040e-01 5.079793882978e-01 5.009337384721e-01 4.950238055361e-01 4.912942914594e-01 4.906569119928e-01 4.936788112996e-01 5.003645168604e-01 5.101685342794e-01 5.220634984808e-01 5.347801234042e-01 5.470565320685e-01 5.578089238585e-01 5.663187486451e-01 5.722462490961e-01 5.756282231941e-01 5.768176397979e-01 5.763250855263e-01 5.747304649707e-01 5.725135616275e-01 5.699971623129e-01 5.673404088451e-01 5.645468127857e-01 5.616236596850e-01 5.586470791659e-01 5.558712914825e-01 5.537709148423e-01 5.529550542541e-01 5.541023127326e-01 5.577440803897e-01 5.641437094668e-01 5.732021379369e-01 5.844283743715e-01 5.970981169276e-01 6.103572810823e-01 6.234198551960e-01 6.357028684937e-01 6.468604552723e-01 6.568496557982e-01 6.658184238305e-01 6.692865248561e-01 6.697427030280e-01 6.726396774248e-01 6.808786700366e-01 6.920909756715e-01 7.009870671023e-01 7.042911667356e-01 7.035477672664e-01 7.035428685790e-01 7.077613984113e-01 7.150312103519e-01 7.207054251610e-01 7.211275266445e-01 7.170764933794e-01 7.131791966937e-01 7.137519056394e-01 7.187968093103e-01 7.240862075327e-01 7.251978647558e-01 7.214624123222e-01 7.163500955044e-01 7.140173466993e-01 7.151165284740e-01 7.160461684022e-01 7.123779007282e-01 7.030632901836e-01 6.916798814529e-01 6.835735952765e-01 6.811313733333e-01 6.817200971378e-01 6.804418807871e-01 6.747618569125e-01 6.666852923612e-01 6.607995575996e-01 6.599036187955e-01 6.624899253362e-01 6.647640614175e-01 6.648745766963e-01 6.650132113825e-01 6.693490001911e-01 6.796621019198e-01 6.931259440117e-01 7.049153323333e-01 7.129628483132e-01 7.201887363389e-01 7.319812439600e-01 7.506958654106e-01 7.722207787839e-01 7.884347992794e-01 7.935024844491e-01 7.890774577771e-01 7.843850411893e-01 7.711424803799e-01 7.581338191509e-01 7.197177178606e-01 6.887617640076e-01 6.999993953060e-01 7.433406426734e-01 7.743420680348e-01 7.635043826008e-01 7.202215034348e-01 6.842386490688e-01 6.879243938868e-01 7.212952522594e-01 7.519504685793e-01 7.629989423049e-01 7.581481128401e-01 7.451743135837e-01 7.262584390502e-01 7.069229275586e-01 7.049666311219e-01 7.333349005126e-01 7.741471634261e-01 7.904115429611e-01 7.627657492516e-01 7.124695768245e-01 6.904527787780e-01 7.196858437773e-01 7.596930171202e-01 7.598314105013e-01 7.151605394744e-01 6.748574313168e-01 6.926229759085e-01 7.490264728135e-01 7.761349196979e-01 7.376446358303e-01 6.614947800860e-01 6.261718348272e-01 6.736508033042e-01 7.446151136533e-01 7.668041630042e-01 7.249016031918e-01 6.622035119381e-01 6.419272353190e-01 6.732806411883e-01 7.059849906557e-01 7.054848380871e-01 6.860523837356e-01 6.855890801520e-01 7.131430436415e-01 7.371120544409e-01 7.302967626641e-01 7.024982372733e-01 6.902740299060e-01 7.119951673560e-01 7.433428161812e-01 7.525780010321e-01 7.379297458678e-01 7.259839719973e-01 7.368973849673e-01 7.566582928388e-01 7.571424656040e-01 7.322553439361e-01 7.067506238322e-01 7.094610453714e-01 7.368705441083e-01 7.592864186357e-01 7.575091292934e-01 7.387846197589e-01 7.232587571693e-01 7.200436664909e-01 7.215599594102e-01 7.208587785944e-01 7.229318181370e-01 7.339968175812e-01 7.474475625465e-01 7.499197943095e-01 7.390976490132e-01 7.289517926541e-01 7.336362971417e-01 7.491489106875e-01 7.597885056592e-01 7.598223347771e-01 7.603705537733e-01 7.729960655554e-01 7.913582381803e-01 7.974313325032e-01 7.832987857151e-01 7.614814147550e-01 7.529805596039e-01 7.644803865302e-01 7.825723869212e-01 7.909248434506e-01 7.844111348441e-01 7.673840960119e-01 7.464806419540e-01 7.288608533433e-01 7.232238664452e-01 7.338571234586e-01 7.516651998872e-01 7.593477712997e-01 7.486028056656e-01 7.297700852319e-01 7.215730764795e-01 7.286684700538e-01 7.374781076575e-01 7.380603212544e-01 7.389476126324e-01 7.530132960164e-01 7.724493646155e-01 7.731067936209e-01 7.457366572143e-01 7.157310599891e-01 7.226293008596e-01 7.668577601647e-01 8.042365758562e-01 8.000202678651e-01 7.641817925060e-01 7.423864789080e-01 7.639762035090e-01 8.035483485493e-01 8.202344075780e-01 8.078241163959e-01 7.959378502290e-01 8.089668980975e-01 8.318535162577e-01 8.339005021820e-01 8.115600710267e-01 7.942425441160e-01 8.061069005854e-01 8.304663324184e-01 8.329238829957e-01 8.056386940356e-01 7.762776833332e-01 7.739948981971e-01 7.904849036674e-01 7.952942572761e-01 7.795205217056e-01 7.654517881740e-01 7.733113293352e-01 7.899322301018e-01 7.889214478329e-01 7.700557459495e-01 7.628371668367e-01 7.855826970915e-01 8.143949954159e-01 8.148291949292e-01
 9.522995517635e-02 9.309797048035e-02 9.115384150675e-02 8.949772234013e-02 8.797834543228e-02 8.634421466725e-02 8.456676043493e-02 8.294013638025e-02 8.171397301525e-02 8.072025265181e-02 7.959634090197e-02 7.830580843120e-02 7.718910383687e-02 7.648453087565e-02 7.602234850590e-02 7.548639692916e-02 7.481749336150e-02 7.426131855800e-02 7.407922467211e-02 7.424038546268e-02 7.443722478767e-02 7.445251471503e-02 7.446937432501e-02 7.486742432332e-02 7.570191450604e-02 7.659289096197e-02 7.723671365215e-02 7.781167970313e-02 7.872641962116e-02 8.007010758125e-02 8.150933635793e-02 8.272010259115e-02 8.378368590379e-02 8.508176582848e-02 8.681564865978e-02 8.871760397223e-02 9.037815918303e-02 9.179383327818e-02 9.338954884051e-02 9.542885652385e-02 9.763654127873e-02 9.958047179797e-02 1.012527348900e-01 1.030603086248e-01 1.052765421352e-01 1.076841273045e-01 1.098582578400e-01 1.117178333771e-01 1.136426728576e-01 1.159811844304e-01 1.185594009588e-01 1.209000178181e-01 1.228735441459e-01 1.248723434356e-01 1.272736095206e-01 1.299328317398e-01 1.323909871971e-01 1.344800416104e-01 1.365245876395e-01 1.389175646648e-01 1.416085992583e-01 1.441646009751e-01 1.463402738781e-01 1.484024765610e-01 1.507666399921e-01 1.534376497802e-01 1.560190359462e-01 1.582509752238e-01 1.603312905926e-01 1.626350594948e-01 1.652328754302e-01 1.678145834286e-01 1.700937258029e-01 1.721731100480e-01 1.744082190791e-01 1.769304865058e-01 1.794837111087e-01 1.817739053091e-01 1.838492207695e-01 1.860150016163e-01 1.884383137870e-01 1.909553576223e-01 1.932860142143e-01 1.953748966618e-01 1.974606811126e-01 1.997690499876e-01 2.022275084794e-01 2.045711941530e-01 2.066820265118e-01 2.087117226208e-01 2.108686829330e-01 2.131825470695e-01 2.154871038372e-01 2.176174005957e-01 2.196074202708e-01 2.216369677930e-01 2.237984933875e-01 2.259973417137e-01 2.280967159316e-01 2.300754115452e-01 2.320211898794e-01 2.340296639005e-01 2.361015527241e-01 2.381439654881e-01 2.400908157120e-01 2.419805614375e-01 2.438863832680e-01 2.458247646935e-01 2.477607760557e-01 2.496524764853e-01 2.514846581358e-01 2.532853915115e-01 2.550937101817e-01 2.569092193793e-01 2.586983453967e-01 2.604495762532e-01 2.621685861834e-01 2.638640859886e-01 2.655449934028e-01 2.672137659648e-01 2.688557923090e-01 2.704693398057e-01 2.720661386910e-01 2.736443601588e-01 2.751881731323e-01 2.766972837110e-01 2.781855635729e-01 2.796661773676e-01 2.811365964576e-01 2.825796414221e-01 2.839657551876e-01 2.852980434376e-01 2.866232272798e-01 2.879671887968e-01 2.893055271609e-01 2.905939691431e-01 2.918147560348e-01 2.929894029568e-01 2.941718823935e-01 2.953822882840e-01 2.965730054051e-01 2.976937450706e-01 2.987492635464e-01 2.997814509884e-01 3.008281046767e-01 3.018978582750e-01 3.029455426704e-01 3.039244135970e-01 3.048421643578e-01 3.057365406698e-01 3.066337386357e-01 3.075453323799e-01 3.084485925453e-01 3.092907703277e-01 3.100508809666e-01 3.107528926831e-01 3.114346648839e-01 3.121221978495e-01 3.128115919199e-01 3.134532836041e-01 3.140098215111e-01 3.145049400219e-01 3.149799281545e-01 3.154582702671e-01 3.159449595948e-01 3.164162231377e-01 3.168416482435e-01 3.172259345031e-01 3.175790150245e-01 3.179001298445e-01 3.182050600881e-01 3.185067979343e-01 3.187910306936e-01 3.190345055630e-01 3.192151675326e-01 3.193161924346e-01 3.193665661717e-01 3.194151625041e-01 3.194722562911e-01 3.195045291585e-01 3.194675562942e-01 3.193293246140e-01 3.191274518199e-01 3.189415267949e-01 3.188064411256e-01 3.186754165403e-01 3.184743837290e-01 3.181671281150e-01 3.178035174142e-01 3.174802835526e-01 3.172275055042e-01 3.169737749959e-01 3.166310332299e-01 3.161785822376e-01 3.156848554180e-01 3.152416788091e-01 3.148555911132e-01 3.144363003946e-01 3.139047704063e-01 3.132693247223e-01 3.126125040217e-01 3.120051989139e-01 3.114236737596e-01 3.107740671833e-01 3.100040464734e-01 3.091561899517e-01 3.083158004340e-01 3.075148871038e-01 3.067018036772e-01 3.057959214478e-01 3.047858403440e-01 3.037393257488e-01 3.027178347210e-01 3.017132472916e-01 3.006622885412e-01 2.995151263407e-01 2.982971835923e-01 2.970772064777e-01 2.958822622279e-01 2.946769301329e-01 2.934031302116e-01 2.920457721365e-01 2.906488036310e-01 2.892691964314e-01 2.879072178378e-01 2.865101456303e-01 2.850361649489e-01 2.834948321015e-01 2.819435358713e-01 2.804252368340e-01 2.789079008704e-01 2.773265064353e-01 2.756629535950e-01 2.739644948960e-01 2.722957564880e-01 2.706570730335e-01 2.689751219986e-01 2.672015559103e-01 2.653753711894e-01 2.635731626891e-01 2.618107933763e-01 2.600242461434e-01 2.581466231362e-01 2.562017921949e-01 2.542781324754e-01 2.524030557842e-01 2.505108020905e-01 2.485335313796e-01 2.464866665540e-01 2.444564220162e-01 2.424811374978e-01 2.404887765442e-01 2.384110135891e-01 2.362743758366e-01 2.341603856134e-01 2.320959994750e-01 2.300153265398e-01 2.278492493691e-01 2.256339146670e-01 2.234576318321e-01 2.213267821370e-01 2.191698745073e-01 2.169383990766e-01 2.146714913216e-01 2.124538555138e-01 2.102830162524e-01 2.080773385722e-01 2.058070459614e-01 2.035275025488e-01 2.013011181564e-01 1.991160671515e-01 1.968975531550e-01 1.946247773851e-01 1.923675982386e-01 1.901735856725e-01 1.880077944610e-01 1.858144010441e-01 1.835931075228e-01 1.814048142685e-01 1.792831126001e-01 1.771830207305e-01 1.750594760455e-01 1.729420033307e-01 1.708784470926e-01 1.688735002007e-01 1.668871070024e-01 1.648931119197e-01 1.629317334511e-01 1.610452384210e-01 1.592070578572e-01 1.573857858090e-01 1.555851126371e-01 1.538401682090e-01 1.521733405282e-01 1.505553267767e-01 1.489614460306e-01 1.474185235543e-01 1.459528184496e-01 1.445597890372e-01 1.432160023783e-01 1.419218738855e-01 1.407016497425e-01 1.395751018852e-01 1.385185476831e-01 1.375191040458e-01 1.365972073167e-01 1.357720079245e-01 1.350385211587e-01 1.343841716297e-01 1.338035813116e-01 1.333221147603e-01 1.329481336427e-01 1.326631718951e-01 1.324617962067e-01 1.323597285906e-01 1.323640150747e-01 1.324703728329e-01 1.326647990760e-01 1.329482585846e-01 1.333388129345e-01 1.338344506820e-01 1.344151570824e-01 1.350803150906e-01 1.358385340942e-01 1.366943729738e-01 1.376403855812e-01 1.386600714415e-01 1.397554750424e-01 1.409397436998e-01 1.422010254237e-01 1.435340392628e-01 1.449351107275e-01 1.464043686565e-01 1.479429769917e-01 1.495421798258e-01 1.511952714900e-01 1.529112017658e-01 1.546852655260e-01 1.565065814014e-01 1.583735184448e-01 1.602837231770e-01 1.622424429217e-01 1.642458987446e-01 1.662802195950e-01 1.683486212131e-01 1.704500105999e-01 1.725803084598e-01 1.747393487269e-01 1.769233620443e-01 1.791269598432e-01 1.813521589171e-01 1.835895309012e-01 1.858443647196e-01 1.881176905156e-01 1.903998193289e-01 1.926880046332e-01 1.949835595071e-01 1.972840842536e-01 1.995932512144e-01 2.019030520086e-01 2.042078812124e-01 2.065151779618e-01 2.088182987392e-01 2.111174435752e-01 2.134118678015e-01 2.156941528489e-01 2.179690434531e-01 2.202329822868e-01 2.224834892203e-01 2.247239570017e-01 2.269459532232e-01 2.291486365024e-01 2.313383685438e-01 2.335078805358e-01 2.356589501081e-01 2.377887592352e-01 2.398912728082e-01 2.419747184654e-01 2.440340812435e-01 2.460659398152e-01 2.480740133670e-01 2.500508160087e-01 2.519999815596e-01 2.539213133383e-01 2.558094696072e-01 2.576687564479e-01 2.594941143011e-01 2.612844210199e-01 2.630432742987e-01 2.647643391230e-01 2.664511168292e-01 2.681016401411e-01 2.697110649900e-01 2.712848470724e-01 2.728185286940e-01 2.743117565711e-01 2.757664987801e-01 2.771767851496e-01 2.785461898351e-01 2.798724219925e-01 2.811549717051e-01 2.823957769650e-01 2.835884956502e-01 2.847351745924e-01 2.858386465737e-01 2.868930004722e-01 2.879017817057e-01 2.888626029531e-01 2.897728913915e-01 2.906373288247e-01 2.914490896249e-01 2.922110528877e-01 2.929255867635e-01 2.935853547601e-01 2.941970252627e-01 2.947552292547e-01 2.952599433190e-01 2.957142455420e-01 2.961137987165e-01 2.964608753513e-01 2.967537586207e-01 2.969894930411e-01 2.971744591934e-01 2.973031862619e-01 2.973774550381e-01 2.973966851722e-01 2.973571718767e-01 2.972643846947e-01 2.971155044205e-01 2.969081513842e-01 2.966470344225e-01 2.963256262601e-01 2.959488045136e-01 2.955167241230e-01 2.950236255455e-01 2.944771219524e-01 2.938708550559e-01 2.932054805100e-01 2.924869885432e-01 2.917065250172e-01 2.908706834748e-01 2.899762553911e-01 2.890229670656e-01 2.880153700995e-01 2.869467707270e-01 2.858212898449e-01 2.846413446699e-01 2.833989083505e-01 2.821038345102e-01 2.807485512993e-01 2.793362398446e-01 2.778711305345e-01 2.763438392517e-01 2.747638962751e-01 2.731274215085e-01 2.714324452098e-01 2.696873479335e-01 2.678818796895e-01 2.660241489055e-01 2.641117513568e-01 2.621411129180e-01 2.601216242829e-01 2.580449679680e-01 2.559163777755e-01 2.537381114799e-01 2.515013313453e-01 2.492188630391e-01 2.468815975675e-01 2.444940413962e-01 2.420600548332e-01 2.395699341519e-01 2.370358557185e-01 2.344519250290e-01 2.318165351369e-01 2.291416598949e-01 2.264136928768e-01 2.236440658524e-01 2.208298891475e-01 2.179659304389e-01 2.150671897852e-01 2.121194385272e-01 2.091311465954e-01 2.061048211971e-01 2.030313307868e-01 1.999272449029e-01 1.967807640780e-01 1.935962594522e-01 1.903810803896e-01 1.871222631105e-01 1.838360030077e-01 1.805148434869e-01 1.771579807917e-01 1.737766072881e-01 1.703573088713e-01 1.669154400493e-01 1.634469024470e-01 1.599471056763e-01 1.564299543539e-01 1.528821389319e-01 1.493156726937e-01 1.457319832500e-01 1.421206234341e-01 1.385013052781e-01 1.348596071200e-01 1.312052534892e-01 1.275443266263e-01 1.238630118794e-01 1.201829618076e-01 1.164927033160e-01 1.127953650866e-01 1.091056298717e-01 1.054060474008e-01 1.017162518436e-01 9.803446614183e-02 9.435646964621e-02 9.070387322665e-02 8.705857584184e-02 8.344050896476e-02 7.985379890021e-02 7.629271406258e-02 7.278297012210e-02 6.931277579120e-02 6.590043097500e-02 6.256342692645e-02 5.929467358175e-02 5.613196117448e-02 5.307176183085e-02 5.014387628307e-02 4.737797135165e-02 4.478269181483e-02 4.241331416509e-02 4.028438901590e-02 3.844425755400e-02 3.693652819559e-02 3.578435107425e-02 3.503779611625e-02 3.469628516517e-02 3.478227376476e-02 3.527629504881e-02 3.615621374621e-02 3.739618593542e-02 3.893659234894e-02 4.076027815255e-02 4.279987885836e-02 4.503274692202e-02 4.742611258687e-02 4.993166369575e-02 5.255474089060e-02 5.524377796351e-02 5.799835804274e-02 6.080521906546e-02 6.362956381057e-02 6.649470298468e-02 6.936054122171e-02 7.223435844233e-02 7.511691718930e-02 7.797412802916e-02 8.083505120058e-02 8.366987388232e-02 8.648119940625e-02 8.928184755277e-02 9.203802105973e-02 9.477742049915e-02 9.748221478848e-02 1.001440188801e-01 1.027843642731e-01 1.053681730127e-01 1.079212264462e-01 1.104350883458e-01 1.128945100354e-01 1.153259223730e-01 1.176939404020e-01 1.200211465519e-01 1.223081794456e-01 1.245319979313e-01 1.267255583007e-01 1.288530336878e-01 1.309288930371e-01 1.329643560078e-01 1.349319801599e-01 1.368658840389e-01 1.387378242109e-01 1.405521279873e-01 1.423270420127e-01 1.440312363669e-01 1.456997028661e-01 1.473097753312e-01 1.488606923212e-01 1.503735675887e-01 1.518161866297e-01 1.532208013827e-01 1.545726888976e-01 1.558666700596e-01 1.571256643749e-01 1.583206158402e-01 1.594736141652e-01 1.605808273314e-01 1.616336618239e-01 1.626537495491e-01 1.636173100293e-01 1.645399325416e-01 1.654246050292e-01 1.662601776051e-01 1.670691793683e-01 1.678321012307e-01 1.685543954898e-01 1.692488674754e-01 1.699022377128e-01 1.705336451758e-01 1.711323635542e-01 1.716954557971e-01 1.722397555829e-01 1.727543906075e-01 1.732548779149e-01 1.737360091615e-01 1.741891231482e-01 1.746332720877e-01 1.750596711510e-01 1.754803270231e-01 1.758953114058e-01 1.762939578247e-01 1.766944025427e-01 1.770912154359e-01 1.774905436097e-01 1.778980404472e-01 1.783039958488e-01 1.787196821459e-01 1.791472000732e-01 1.795842344762e-01 1.800433583677e-01 1.805163471613e-01 1.810063709998e-01 1.815233718719e-01 1.820582904660e-01 1.826249792671e-01 1.832200174635e-01 1.838387143605e-01 1.844953542104e-01 1.851780445751e-01 1.858983004285e-01 1.866589356693e-01 1.874484958203e-01 1.882832949291e-01 1.891502816255e-01 1.900579081584e-01 1.910122822666e-01 1.919968866363e-01 1.930280344137e-01 1.940969688236e-01 1.952043228401e-01 1.963589493048e-01 1.975439645820e-01 1.987728345134e-01 2.000393898486e-01 2.013368059578e-01 2.026801735161e-01 2.040486074764e-01 2.054532328277e-01 2.068919186295e-01 2.083532841664e-01 2.098521385009e-01 2.113685862803e-01 2.129116768784e-01 2.144805727205e-01 2.160599643917e-01 2.176680424599e-01 2.192833752915e-01 2.209120261573e-01 2.225568819406e-01 2.242005549285e-01 2.258572688833e-01 2.275148806621e-01 2.291683000507e-01 2.308275075695e-01 2.324737018080e-01 2.341175362556e-01 2.357525690731e-01 2.373682308077e-01 2.389784445468e-01 2.405647545222e-01 2.421328378713e-01 2.436817690012e-01 2.451988474002e-01 2.466970579810e-01 2.481615175240e-01 2.495943313803e-01 2.509985582785e-01 2.523603313565e-01 2.536900600847e-01 2.549790762942e-01 2.562243217461e-01 2.574307312201e-01 2.585885223620e-01 2.597027151874e-01 2.607700199827e-01 2.617841847877e-01 2.627535004875e-01 2.636681395457e-01 2.645299014598e-01 2.653432662614e-01 2.660948386344e-01 2.667977386976e-01 2.674434953578e-01 2.680306571668e-01 2.685674427853e-01 2.690417558833e-01 2.694650325429e-01 2.698315296487e-01 2.701367557029e-01 2.703922904303e-01 2.705896492392e-01 2.707317425828e-01 2.708250845040e-01 2.708583242997e-01 2.708464394696e-01 2.707805311751e-01 2.706644519817e-01 2.705060420325e-01 2.702945286159e-01 2.700444573991e-01 2.697496445259e-01 2.694111776838e-01 2.690401808486e-01 2.686252982480e-01 2.681829486664e-01 2.677069308516e-01 2.671986853081e-01 2.666703515747e-01 2.661121822262e-01 2.655363256541e-01 2.649427807851e-01 2.643278289696e-01 2.637090042860e-01 2.630735175179e-01 2.624336529077e-01 2.617938295937e-01 2.611444950633e-01 2.605073984812e-01 2.598680038214e-01 2.592385921417e-01 2.586237824518e-01 2.580129842388e-01 2.574262945255e-01 2.568528302550e-01 2.562982530514e-01 2.557732240094e-01 2.552630704573e-01 2.547874352646e-01 2.543361070941e-01 2.539092703349e-01 2.535212442691e-01 2.531547454599e-01 2.528246420353e-01 2.525272735138e-01 2.522549054739e-01 2.520259423068e-01 2.518166739393e-01 2.516437430163e-01 2.515027830563e-01 2.513825050766e-01 2.512973630924e-01 2.512312189684e-01 2.511885934937e-01 2.511725474065e-01 2.511664215196e-01 2.511855329603e-01 2.512139403749e-01 2.512500278562e-01 2.513013929064e-01 2.513471000310e-01 2.513999168905e-01 2.514488517462e-01 2.514864467208e-01 2.515226719011e-01 2.515390261640e-01 2.515414416307e-01 2.515276410610e-01 2.514819039776e-01 2.514169111086e-01 2.513176018242e-01 2.511827421188e-01 2.510185387359e-01 2.508063333209e-01 2.505569413254e-01 2.502640686301e-01 2.499203586476e-01 2.495346714467e-01 2.490928230306e-01 2.486013721480e-01 2.480603469591e-01 2.474601854531e-01 2.468116698295e-01 2.461072309932e-01 2.453481087885e-01 2.445432499522e-01 2.436812303946e-01 2.427754180949e-01 2.418236446399e-01 2.408246821712e-01 2.397912894509e-01 2.387167380631e-01 2.376121488948e-01 2.364835453739e-01 2.353296018152e-01 2.341658401969e-01 2.329927541957e-01 2.318173710031e-01 2.306526096714e-01 2.294979880776e-01 2.283697388555e-01 2.272751460793e-01 2.262186168721e-01 2.252184990742e-01 2.242771834281e-01 2.234094034101e-01 2.226245753832e-01 2.219306622768e-01 2.213405614070e-01 2.208635309428e-01 2.205053448296e-01 2.202805701995e-01 2.201933845247e-01 2.202544050533e-01 2.204713883328e-01 2.208456290362e-01 2.213871446268e-01 2.220983972432e-01 2.229789814900e-01 2.240361814469e-01 2.252635378162e-01 2.266624832154e-01 2.282341344920e-01 2.299666968845e-01 2.318645884059e-01 2.339167181868e-01 2.361128128756e-01 2.384541530101e-01 2.409189193531e-01 2.435064836698e-01 2.462025389644e-01 2.489911336183e-01 2.518709073025e-01 2.548176949278e-01 2.578258393371e-01 2.608841649406e-01 2.639684353140e-01 2.670776669799e-01 2.701891208242e-01 2.732928331331e-01 2.763781528900e-01 2.794228361295e-01 2.824257746578e-01 2.853666127153e-01 2.882327073475e-01 2.910195333003e-01 2.937047378339e-01 2.962847775410e-01 2.987464924272e-01 3.010758564863e-01 3.032705871523e-01 3.053143969242e-01 3.072013454131e-01 3.089255277894e-01 3.104753594283e-01 3.118472592561e-01 3.130342388161e-01 3.140294905593e-01 3.148297476856e-01 3.154303086555e-01 3.158270176789e-01 3.160176376788e-01 3.160031652435e-01 3.157783682678e-01 3.153475505322e-01 3.147107955234e-01 3.138653619044e-01 3.128239628235e-01 3.115767278733e-01 3.101379585419e-01 3.085132382196e-01 3.066989345789e-01 3.047184210508e-01 3.025687148567e-01 3.002635423990e-01 2.978188943068e-01 2.952345698193e-01 2.925371760793e-01 2.897336315969e-01 2.868356828299e-01 2.838717392683e-01 2.808462814194e-01 2.777864018796e-01 2.747122576581e-01 2.716363073425e-01 2.685925899709e-01 2.655905871693e-01 2.626600236314e-01 2.598246913275e-01 2.571001750316e-01 2.545170379981e-01 2.520966620883e-01 2.498586473901e-01 2.478271896145e-01 2.460225537555e-01 2.444603771383e-01 2.431582976248e-01 2.421307946172e-01 2.413875085705e-01 2.409378872158e-01 2.407864806400e-01 2.409357763594e-01 2.413868052417e-01 2.421312140000e-01 2.431639912437e-01 2.444742631116e-01 2.460457904852e-01 2.478657959180e-01 2.499106557027e-01 2.521657829212e-01 2.546052750445e-01 2.572056948230e-01 2.599466026642e-01 2.627987075174e-01 2.657415792173e-01 2.687439023924e-01 2.717840155675e-01 2.748413218483e-01 2.778801055911e-01 2.808875428687e-01 2.838365329905e-01 2.867006668282e-01 2.894713873438e-01 2.921135439324e-01 2.946185662416e-01 2.969680611252e-01 2.991338011948e-01 3.011171374902e-01 3.028903072719e-01 3.044417078415e-01 3.057687560712e-01 3.068467403940e-01 3.076774521146e-01 3.082492621795e-01 3.085510218877e-01 3.085846024309e-01 3.083395056900e-01 3.078145185735e-01 3.070115936222e-01 3.059250167528e-01 3.045620714342e-01 3.029246151318e-01 3.010163900803e-01 2.988455224282e-01 2.964231348200e-01 2.937577814329e-01 2.908599740577e-01 2.877514652661e-01 2.844403769880e-01 2.809525799927e-01 2.773084597765e-01 2.735285464001e-01 2.696474611163e-01 2.656853062193e-01 2.616784297635e-01 2.576622946449e-01 2.536650256362e-01 2.497339781271e-01 2.459010266377e-01 2.422110199803e-01 2.387053567591e-01 2.354227392190e-01 2.324100180181e-01 2.296982888889e-01 2.273318387756e-01 2.253389568492e-01 2.237463857985e-01 2.225797681025e-01 2.218471373956e-01 2.215618570337e-01 2.217200553791e-01 2.223112208385e-01 2.233239384465e-01 2.247238727538e-01 2.264849774728e-01 2.285685989871e-01 2.309245889158e-01 2.335153916339e-01 2.362812105021e-01 2.391735010197e-01 2.421419618223e-01 2.451269265633e-01 2.480823839148e-01 2.509544658232e-01 2.536921701890e-01 2.562540800659e-01 2.585921670233e-01 2.606667417513e-01 2.624418132620e-01 2.638841698875e-01 2.649631413297e-01 2.656570243462e-01 2.659439102826e-01 2.658076374877e-01 2.652398275316e-01 2.642316402468e-01 2.627854937464e-01 2.609070283131e-01 2.586059256006e-01 2.559044872759e-01 2.528224377125e-01 2.493952388402e-01 2.456613870803e-01 2.416634583003e-01 2.374604050968e-01 2.331113107940e-01 2.286854027505e-01 2.242611239812e-01 2.199194411552e-01 2.157540963309e-01 2.118545800100e-01 2.083182678511e-01 2.052389172314e-01 2.027052300858e-01 2.007991337344e-01 1.995833352279e-01 1.991142090035e-01 1.994150744298e-01 2.004928923217e-01 2.023361270134e-01 2.048974422106e-01 2.081230183242e-01 2.119372206830e-01 2.162488313935e-01 2.209661679844e-01 2.259847905641e-01 2.312075285706e-01 2.365326103661e-01 2.418633024428e-01 2.471136908374e-01 2.521936327990e-01 2.570323796692e-01 2.615586355031e-01 2.657133253930e-01 2.694463056974e-01 2.727104540497e-01 2.754781923466e-01 2.777196056220e-01 2.794169351001e-01 2.805713304384e-01 2.811742666692e-01 2.812444460063e-01 2.807989464933e-01 2.798671924706e-01 2.784902687070e-01 2.767134384905e-01 2.745964824766e-01 2.722006977799e-01 2.696016384084e-01 2.668806078717e-01 2.641183814136e-01 2.614144893187e-01 2.588552666947e-01 2.565371038389e-01 2.545582776761e-01 2.529966190964e-01 2.519405740835e-01 2.514533750171e-01 2.515875719491e-01 2.523888439463e-01 2.538655028358e-01 2.560260226217e-01 2.588512513548e-01 2.623028157149e-01 2.663387542638e-01 2.708909981262e-01 2.758941661529e-01 2.812702236973e-01 2.869390394163e-01 2.928217451717e-01 2.988388516478e-01 3.049150588995e-01 3.109754284433e-01 3.169597165557e-01 3.228048226372e-01 3.284557152061e-01 3.338737825515e-01 3.390120385904e-01 3.438406569251e-01 3.483410648279e-01 3.524895507976e-01 3.562816451632e-01 3.597124286687e-01 3.627868787241e-01 3.655189571897e-01 3.679214394405e-01 3.700262308289e-01 3.718520568591e-01 3.734396006006e-01 3.748256245594e-01 3.760427093444e-01 3.771393511651e-01 3.781552353574e-01 3.791301105703e-01 3.801028186925e-01 3.811064771480e-01 3.821720522774e-01 3.833160476666e-01 3.845563078018e-01 3.858965692459e-01 3.873289655992e-01 3.888463898840e-01 3.904232191778e-01 3.920307719071e-01 3.936379531815e-01 3.952007394401e-01 3.966800365640e-01 3.980327654007e-01 3.992184011747e-01 4.002030136586e-01 4.009524758802e-01 4.014530526991e-01 4.016909168152e-01 4.016687482654e-01 4.013990070847e-01 4.009099203087e-01 4.002395824377e-01 3.994320165371e-01 3.985522856657e-01 3.976589454933e-01 3.968168378617e-01 3.960978768055e-01 3.955581879525e-01 3.952534978976e-01 3.952210451832e-01 3.954845033894e-01 3.960558670292e-01 3.969121878630e-01 3.980320646235e-01 3.993643707922e-01 4.008485870242e-01 4.024186607406e-01 4.040001884191e-01 4.055280176751e-01 4.069310374571e-01 4.081597279611e-01 4.091768306415e-01 4.099530999976e-01 4.104923522310e-01 4.108022167174e-01 4.109116103736e-01 4.108654314765e-01 4.107029745588e-01 4.104785062753e-01 4.102265117910e-01 4.099739363702e-01 4.097263055714e-01 4.094552707130e-01 4.091202413988e-01 4.086318120834e-01 4.078877570554e-01 4.067689639660e-01 4.051299166670e-01 4.028445672732e-01 3.997835566716e-01 3.958539933608e-01 3.910039712592e-01 3.852256170227e-01 3.786005691221e-01 3.712742964217e-01 3.634885591092e-01 3.555867731444e-01 3.479849858338e-01 3.411902363027e-01 3.357338822396e-01 3.321414684367e-01 3.308675301938e-01 3.322042072473e-01 3.362602116045e-01 3.429007086309e-01 3.517807185631e-01 3.623772172765e-01 3.740506271218e-01 3.861217835082e-01 3.979030546342e-01 4.087697864848e-01 4.181799861814e-01 4.256891034322e-01 4.309949145507e-01 4.339179662692e-01 4.344313787924e-01 4.326627119872e-01 4.288821134154e-01 4.235138317827e-01 4.171072340255e-01 4.103138801803e-01 4.038428012867e-01 3.983915287317e-01 3.945864563786e-01 3.928755333601e-01 3.934919669067e-01 3.964038175003e-01 4.013214921918e-01 4.077728730641e-01 4.151501602090e-01 4.228248283485e-01 4.302141125429e-01 4.368388103727e-01 4.423811072709e-01 4.466828525533e-01 4.497747951343e-01 4.518480156210e-01 4.532233170706e-01 4.543248752384e-01 4.555856399057e-01 4.574167810869e-01 4.601163964753e-01 4.638200836471e-01 4.684879551448e-01 4.738785765945e-01 4.796110819097e-01 4.852021807354e-01 4.901347576448e-01 4.939426053529e-01 4.962386114399e-01 4.967944506512e-01 4.955422067095e-01 4.925918560723e-01 4.882332767624e-01 4.828778795533e-01 4.770432508634e-01 4.712659565231e-01 4.660332152740e-01 4.617313706433e-01 4.585671115354e-01 4.565829585445e-01 4.556509173393e-01 4.555292141884e-01 4.559546628724e-01 4.566866977029e-01 4.576045549378e-01 4.587181576347e-01 4.601786224604e-01 4.622525304970e-01 4.652363771618e-01 4.694040867059e-01 4.748905810864e-01 4.816570928524e-01 4.894670355033e-01 4.978863341446e-01 5.063890185249e-01 5.143997178395e-01 5.214026402890e-01 5.270207408032e-01 5.310342930221e-01 5.334376209057e-01 5.343738857993e-01 5.341201802449e-01 5.330067497197e-01 5.313062215055e-01 5.292156217238e-01 5.267650603779e-01 5.238417194373e-01 5.202556744664e-01 5.157873500471e-01 5.103434167407e-01 5.040237953741e-01 4.972084433488e-01 4.905881873254e-01 4.850680915870e-01 4.816734995707e-01 4.812978770769e-01 4.844842531570e-01 4.912756215695e-01 5.011260306882e-01 5.130574805137e-01 5.258219956748e-01 5.381647059760e-01 5.490225917397e-01 5.576357669105e-01 5.636498798070e-01 5.670584864154e-01 5.681575247621e-01 5.674353651626e-01 5.654134035486e-01 5.625684125787e-01 5.592091005299e-01 5.554862666354e-01 5.514400970223e-01 5.470686059213e-01 5.424955491662e-01 5.380116434149e-01 5.341430542718e-01 5.316074213206e-01 5.311620411956e-01 5.334751662195e-01 5.388905759313e-01 5.473551812986e-01 5.583927283232e-01 5.711891980659e-01 5.848168421264e-01 5.983619205812e-01 6.111202921329e-01 6.226749138314e-01 6.328892825950e-01 6.419165896119e-01 6.500454840425e-01 6.530588010181e-01 6.532340110713e-01 6.558941788459e-01 6.638495529693e-01 6.747445888720e-01 6.833704607427e-01 6.865107337472e-01 6.856874579660e-01 6.856098646757e-01 6.897150851167e-01 6.968895542111e-01 7.026010808050e-01 7.032902445493e-01 6.997091625154e-01 6.963144561494e-01 6.971973969531e-01 7.022228054772e-01 7.071714523036e-01 7.076936388563e-01 7.031644951238e-01 6.970373146803e-01 6.934672116085e-01 6.932311307545e-01 6.929761464527e-01 6.885515718005e-01 6.791081065005e-01 6.682593053689e-01 6.611680266338e-01 6.598873356917e-01 6.614874015911e-01 6.609845267457e-01 6.559592742247e-01 6.486341479633e-01 6.437890231597e-01 6.443069576025e-01 6.486319454674e-01 6.528123737995e-01 6.547194990857e-01 6.561682777710e-01 6.610050115216e-01 6.710132400611e-01 6.838053002059e-01 6.951630877716e-01 7.033451865834e-01 7.109555196747e-01 7.224662639630e-01 7.392950116701e-01 7.571994976090e-01 7.690760093398e-01 7.708827811536e-01 7.659538006505e-01 7.642829374740e-01 7.707250296576e-01 7.540633091776e-01 7.183181379044e-01 6.656761176299e-01 6.560948505048e-01 7.042777057692e-01 7.561725683018e-01 7.586894064204e-01 7.074563310040e-01 6.505584048163e-01 6.503471437702e-01 7.075359467949e-01 7.638423619883e-01 7.759145912989e-01 7.435322152042e-01 6.984512763296e-01 6.766427452033e-01 6.888043040130e-01 7.193020594666e-01 7.483831447518e-01 7.628664269372e-01 7.557254428494e-01 7.294608057473e-01 7.015515786161e-01 6.958107743927e-01 7.156133478211e-01 7.349990971255e-01 7.271828042421e-01 6.949242388616e-01 6.731778541169e-01 6.911533158369e-01 7.283919452294e-01 7.369784008711e-01 6.949619193855e-01 6.323906649488e-01 6.156159864136e-01 6.683606866646e-01 7.325789006422e-01 7.466526517907e-01 6.997832953164e-01 6.354357154347e-01 6.176162651274e-01 6.563082488418e-01 6.988416972343e-01 7.060911248911e-01 6.868713299963e-01 6.779183167578e-01 6.960283653514e-01 7.173734455225e-01 7.143365278627e-01 6.914062986729e-01 6.807634148439e-01 7.015372008822e-01 7.324830154658e-01 7.415175948469e-01 7.239541982566e-01 7.058559268723e-01 7.119667118194e-01 7.322450907200e-01 7.363898826872e-01 7.132799840398e-01 6.856215430078e-01 6.862793722605e-01 7.162117816310e-01 7.432227787089e-01 7.418223787939e-01 7.162273814819e-01 6.915713882508e-01 6.867288534747e-01 6.971886703765e-01 7.087737620556e-01 7.168569689630e-01 7.244056100780e-01 7.298630419224e-01 7.268998300853e-01 7.163962204793e-01 7.112610767941e-01 7.223369658312e-01 7.424772360436e-01 7.543623815463e-01 7.519916121509e-01 7.477420950112e-01 7.558577853844e-01 7.717072681475e-01 7.763713471659e-01 7.604870503976e-01 7.372854832189e-01 7.302225603251e-01 7.457212001065e-01 7.656445676926e-01 7.694892305695e-01 7.536024653265e-01 7.297318223323e-01 7.117648500655e-01 7.058279328787e-01 7.112168890394e-01 7.241688878965e-01 7.368764339324e-01 7.391085888766e-01 7.271171942004e-01 7.104576761579e-01 7.048500939601e-01 7.141034275411e-01 7.257847547082e-01 7.290823179273e-01 7.287176653554e-01 7.355672361609e-01 7.460901188286e-01 7.429366517942e-01 7.197334098080e-01 6.982247342685e-01 7.096463425539e-01 7.505162141504e-01 7.813089279887e-01 7.730886957144e-01 7.382436035281e-01 7.209764089998e-01 7.464314984621e-01 7.868639541687e-01 8.025138666490e-01 7.886785083562e-01 7.755059084068e-01 7.873167685178e-01 8.089184573765e-01 8.097542379005e-01 7.867408969674e-01 7.699124568248e-01 7.833267416234e-01 8.088444238522e-01 8.106722518685e-01 7.809143236794e-01 7.492696764444e-01 7.481114855453e-01 7.694984205270e-01 7.798319996137e-01 7.667887889507e-01 7.513005162973e-01 7.558942685171e-01 7.712754179086e-01 7.722491692999e-01 7.564608623760e-01 7.498025120650e-01 7.689533241571e-01 7.922452915100e-01 7.887535260929e-01
 8.969794257299e-02 8.816640066299e-02 8.679220757955e-02 8.571016339327e-02 8.483485165702e-02 8.393426552603e-02 8.289996166648e-02 8.194083027311e-02 8.135436386016e-02 8.109608524795e-02 8.080491139406e-02 8.031422072087e-02 7.989384109444e-02 7.986863358774e-02 8.017014716704e-02 8.045330815199e-02 8.055525979708e-02 8.068056140075e-02 8.114413876216e-02 8.198760767957e-02 8.290495984585e-02 8.360587107328e-02 8.420963995536e-02 8.512806973613e-02 8.649875806337e-02 8.795699897592e-02 8.912568645957e-02 9.013672341326e-02 9.143472869843e-02 9.316158125254e-02 9.498438256771e-02 9.654817600417e-02 9.791630613553e-02 9.947708223022e-02 1.014476794101e-01 1.035778612175e-01 1.054563827231e-01 1.070630756074e-01 1.088108683837e-01 1.109788535671e-01 1.133075835503e-01 1.153648717873e-01 1.171345511147e-01 1.190184927746e-01 1.212904259491e-01 1.237392959346e-01 1.259522660286e-01 1.278482550330e-01 1.297944461937e-01 1.321313503294e-01 1.346972086459e-01 1.370307739412e-01 1.389968207036e-01 1.409749660244e-01 1.433377016664e-01 1.459502208016e-01 1.483647585455e-01 1.504137218723e-01 1.524125735285e-01 1.547426966485e-01 1.573588720792e-01 1.598444430001e-01 1.619586419787e-01 1.639543582204e-01 1.662365001417e-01 1.688171539286e-01 1.713105314435e-01 1.734587343294e-01 1.754555104310e-01 1.776670557017e-01 1.801623148697e-01 1.826397070324e-01 1.848205267651e-01 1.868023781925e-01 1.889319493090e-01 1.913430923232e-01 1.937853792647e-01 1.959651326735e-01 1.979283630070e-01 1.999788341805e-01 2.022834149186e-01 2.046802738459e-01 2.068913666375e-01 2.088608941595e-01 2.108218298916e-01 2.130017563639e-01 2.153336149272e-01 2.175517063521e-01 2.195354779627e-01 2.214342301125e-01 2.234584101787e-01 2.256380729665e-01 2.278080582360e-01 2.298057067162e-01 2.316593831539e-01 2.335496804537e-01 2.355708408314e-01 2.376315929825e-01 2.395905070875e-01 2.414255170746e-01 2.432274939777e-01 2.450916075024e-01 2.470187243116e-01 2.489157260519e-01 2.507149794592e-01 2.524537102731e-01 2.542089091068e-01 2.559998119616e-01 2.577867725697e-01 2.595262761599e-01 2.612043425722e-01 2.628498166041e-01 2.645033126290e-01 2.661654751820e-01 2.678011640429e-01 2.693941782805e-01 2.709541160804e-01 2.724902171189e-01 2.740132614871e-01 2.755234479106e-01 2.770076961354e-01 2.784586781408e-01 2.798911449663e-01 2.813058434772e-01 2.826893805329e-01 2.840371213659e-01 2.853616515456e-01 2.866742935601e-01 2.879779026177e-01 2.892549610911e-01 2.904783506750e-01 2.916454289704e-01 2.927999543524e-01 2.939726265233e-01 2.951396678303e-01 2.962617302836e-01 2.973156330931e-01 2.983201774592e-01 2.993283387238e-01 3.003631245754e-01 3.013838406510e-01 3.023348955557e-01 3.032187916847e-01 3.040762819371e-01 3.049466051118e-01 3.058383401857e-01 3.067131382080e-01 3.075205133905e-01 3.082646150982e-01 3.089827796080e-01 3.097025576005e-01 3.104352487282e-01 3.111612899858e-01 3.118321734235e-01 3.124207453580e-01 3.129494470182e-01 3.134530836277e-01 3.139604463062e-01 3.144716243707e-01 3.149407587703e-01 3.153269872875e-01 3.156463226642e-01 3.159419977512e-01 3.162395387870e-01 3.165459185060e-01 3.168399257468e-01 3.170902283788e-01 3.172969554568e-01 3.174720208336e-01 3.176173139971e-01 3.177439061355e-01 3.178662391320e-01 3.179721226010e-01 3.180408202365e-01 3.180503674024e-01 3.179823724438e-01 3.178585351424e-01 3.177271840791e-01 3.176052585558e-01 3.174655311274e-01 3.172608673335e-01 3.169583391055e-01 3.165842064764e-01 3.162173940496e-01 3.159011158852e-01 3.155978353189e-01 3.152327750080e-01 3.147634599968e-01 3.142278856881e-01 3.137227002378e-01 3.132904145310e-01 3.128687592753e-01 3.123671532215e-01 3.117547919874e-01 3.110903788472e-01 3.104690623949e-01 3.099100648154e-01 3.093321297651e-01 3.086475495634e-01 3.078563213164e-01 3.070314328373e-01 3.062534962741e-01 3.055108691295e-01 3.047117965747e-01 3.037944896031e-01 3.027927584599e-01 3.017893768167e-01 3.008290015728e-01 2.998667748216e-01 2.988195121679e-01 2.976671495072e-01 2.964691006840e-01 2.952939277111e-01 2.941411056424e-01 2.929527112264e-01 2.916710004291e-01 2.903138808475e-01 2.889485567878e-01 2.876107351713e-01 2.862699463012e-01 2.848699058041e-01 2.833851804348e-01 2.818545083268e-01 2.803384256578e-01 2.788466251712e-01 2.773285076012e-01 2.757382778252e-01 2.740771742432e-01 2.724004570780e-01 2.707575933940e-01 2.691277899624e-01 2.674403789590e-01 2.656710955121e-01 2.638613711784e-01 2.620785485724e-01 2.603341869652e-01 2.585590882617e-01 2.566951323312e-01 2.547727178471e-01 2.528698598328e-01 2.510141287431e-01 2.491472374735e-01 2.471963256763e-01 2.451717062735e-01 2.431630025635e-01 2.412107434048e-01 2.392539914621e-01 2.372208665160e-01 2.351137241530e-01 2.330172747347e-01 2.309817451503e-01 2.289467303779e-01 2.268333086746e-01 2.246568225148e-01 2.224983368114e-01 2.203983837344e-01 2.182980564460e-01 2.161206315477e-01 2.138893677763e-01 2.116930917964e-01 2.095553130125e-01 2.074081562744e-01 2.051936013560e-01 2.029392923933e-01 2.007317463130e-01 1.985868624703e-01 1.964256356447e-01 1.942042766268e-01 1.919709359367e-01 1.897935836596e-01 1.876731770574e-01 1.855389193062e-01 1.833543485289e-01 1.811831709168e-01 1.790829626121e-01 1.770294661576e-01 1.749651414887e-01 1.728780338981e-01 1.708243431568e-01 1.688484835562e-01 1.669163355420e-01 1.649745618720e-01 1.630422943648e-01 1.611706484503e-01 1.593731896214e-01 1.576149549451e-01 1.558620748292e-01 1.541455992526e-01 1.525125525251e-01 1.509518064044e-01 1.494235962033e-01 1.479270360662e-01 1.464920892711e-01 1.451482860681e-01 1.438760236042e-01 1.426417103993e-01 1.414642741686e-01 1.403757922166e-01 1.393748043846e-01 1.384408417762e-01 1.375653148961e-01 1.367703084184e-01 1.360787878838e-01 1.354739349659e-01 1.349357196509e-01 1.344784907641e-01 1.341226748641e-01 1.338685042753e-01 1.337005072182e-01 1.336104783054e-01 1.336154306621e-01 1.337315131909e-01 1.339404666607e-01 1.342308932208e-01 1.346143255455e-01 1.350989906726e-01 1.356822231049e-01 1.363497525489e-01 1.370948695380e-01 1.379347882586e-01 1.388722170013e-01 1.398859602128e-01 1.409703200248e-01 1.421324880521e-01 1.433778994587e-01 1.447021728233e-01 1.460870294889e-01 1.475297992463e-01 1.490443036042e-01 1.506240007250e-01 1.522581027936e-01 1.539460438564e-01 1.556850346501e-01 1.574783568813e-01 1.593177346572e-01 1.611951992378e-01 1.631199831463e-01 1.650877232284e-01 1.670908113950e-01 1.691241537764e-01 1.711868820912e-01 1.732832055290e-01 1.754120892363e-01 1.775612695161e-01 1.797289966441e-01 1.819194330405e-01 1.841259155644e-01 1.863503890782e-01 1.885889496912e-01 1.908361212671e-01 1.930942280991e-01 1.953570409366e-01 1.976242905225e-01 1.999024246428e-01 2.021802091946e-01 2.044554061160e-01 2.067296448975e-01 2.090006002949e-01 2.112717765987e-01 2.135369845605e-01 2.157896948780e-01 2.180362375014e-01 2.202731280918e-01 2.224986959188e-01 2.247126757284e-01 2.269097201970e-01 2.290918271891e-01 2.312579559956e-01 2.334038673134e-01 2.355345959466e-01 2.376423593380e-01 2.397244128936e-01 2.417879704789e-01 2.438275053513e-01 2.458438585199e-01 2.478326176847e-01 2.497912979863e-01 2.517253397748e-01 2.536317154538e-01 2.555060745100e-01 2.573521117064e-01 2.591637331643e-01 2.609433037109e-01 2.626913435307e-01 2.644026909005e-01 2.660811604889e-01 2.677233181378e-01 2.693258012514e-01 2.708943206256e-01 2.724223709235e-01 2.739120140019e-01 2.753628438705e-01 2.767697904849e-01 2.781377074863e-01 2.794635221920e-01 2.807458134238e-01 2.819879281356e-01 2.831824136160e-01 2.843321558960e-01 2.854388602909e-01 2.864982534133e-01 2.875133625003e-01 2.884796895897e-01 2.893967829878e-01 2.902690415599e-01 2.910906575999e-01 2.918644020494e-01 2.925888938007e-01 2.932612252308e-01 2.938851227760e-01 2.944562917544e-01 2.949759612220e-01 2.954455976285e-01 2.958608760146e-01 2.962255808051e-01 2.965366036583e-01 2.967921225273e-01 2.969968385038e-01 2.971459344099e-01 2.972411527365e-01 2.972827084748e-01 2.972652342234e-01 2.971961622021e-01 2.970717990319e-01 2.968904318589e-01 2.966551394374e-01 2.963607796246e-01 2.960118378651e-01 2.956082574817e-01 2.951448856479e-01 2.946279532349e-01 2.940513467423e-01 2.934183577814e-01 2.927306218424e-01 2.919828333521e-01 2.911813958029e-01 2.903206591515e-01 2.894018384554e-01 2.884298903818e-01 2.873973988078e-01 2.863088539443e-01 2.851642090970e-01 2.839604376536e-01 2.827031735052e-01 2.813869311083e-01 2.800143763288e-01 2.785881520761e-01 2.771022609490e-01 2.755629880903e-01 2.739667896298e-01 2.723137244117e-01 2.706102081379e-01 2.688462168027e-01 2.670304086249e-01 2.651611574098e-01 2.632342964469e-01 2.612593503909e-01 2.592269948405e-01 2.571429583992e-01 2.550077422681e-01 2.528161682879e-01 2.505784916437e-01 2.482861783253e-01 2.459434761140e-01 2.435540322465e-01 2.411088242474e-01 2.386203281250e-01 2.360820391119e-01 2.334927761474e-01 2.308627280420e-01 2.281792901396e-01 2.254531737564e-01 2.226838210369e-01 2.198632881139e-01 2.170074611987e-01 2.141027503077e-01 2.111581942210e-01 2.081749110464e-01 2.051443605346e-01 2.020818184283e-01 1.989763975551e-01 1.958318975488e-01 1.926557018145e-01 1.894354277144e-01 1.861879713548e-01 1.829039286579e-01 1.795841011527e-01 1.762401260776e-01 1.728560526312e-01 1.694483583452e-01 1.660127727062e-01 1.625437557594e-01 1.590563230919e-01 1.555367509392e-01 1.519972389746e-01 1.484398612164e-01 1.448534239712e-01 1.412566743911e-01 1.376359508659e-01 1.339993030791e-01 1.303547481895e-01 1.266875848462e-01 1.230174447376e-01 1.193350270777e-01 1.156430109996e-01 1.119545984635e-01 1.082531748041e-01 1.045589933625e-01 1.008671464196e-01 9.717457727175e-02 9.350082670459e-02 8.982899831900e-02 8.617632687338e-02 8.254839185905e-02 7.893599468471e-02 7.536567246459e-02 7.182402651884e-02 6.832633021821e-02 6.488891290016e-02 6.150256817809e-02 5.820174943777e-02 5.498109443236e-02 5.186281352269e-02 4.887742988647e-02 4.602795721898e-02 4.336386398062e-02 4.090117718841e-02 3.868046327156e-02 3.675315734770e-02 3.514445926119e-02 3.391552887717e-02 3.308661547343e-02 3.269271591149e-02 3.274103180137e-02 3.321827358049e-02 3.410983150042e-02 3.536004349183e-02 3.694431882203e-02 3.879741639168e-02 4.088277993577e-02 4.316583388089e-02 4.558927922648e-02 4.815224399793e-02 5.080070912947e-02 5.352724520483e-02 5.632043701974e-02 5.913956222971e-02 6.200792114731e-02 6.488298450005e-02 6.776975250693e-02 7.066996381440e-02 7.354846525364e-02 7.643536426308e-02 7.929921821116e-02 8.214231199069e-02 8.497695466613e-02 8.776657732410e-02 9.054255035607e-02 9.328131428648e-02 9.598062581991e-02 9.865983356976e-02 1.012832503694e-01 1.038803006554e-01 1.064362214661e-01 1.089396249233e-01 1.114144623357e-01 1.138286344229e-01 1.162034247965e-01 1.185372096268e-01 1.208100396065e-01 1.230492034322e-01 1.252258067644e-01 1.273522996790e-01 1.294392020168e-01 1.314603393580e-01 1.334464378182e-01 1.353689484162e-01 1.372334478690e-01 1.390586364060e-01 1.408157338535e-01 1.425352139723e-01 1.441966466806e-01 1.457959251553e-01 1.473589202725e-01 1.488521274688e-01 1.503070610123e-01 1.517088755009e-01 1.530494538987e-01 1.543539458973e-01 1.555938188010e-01 1.567918776418e-01 1.579449540359e-01 1.590392133028e-01 1.601024772421e-01 1.611078063420e-01 1.620700977624e-01 1.629943036640e-01 1.638665370480e-01 1.647094396638e-01 1.655048248053e-01 1.662588530627e-01 1.669836258659e-01 1.676648833284e-01 1.683224491237e-01 1.689447237957e-01 1.695286654069e-01 1.700930685126e-01 1.706246622426e-01 1.711379346823e-01 1.716303937722e-01 1.720917837019e-01 1.725432699848e-01 1.729740587340e-01 1.733959767493e-01 1.738104816127e-01 1.742041723085e-01 1.745967920364e-01 1.749835595639e-01 1.753694541276e-01 1.757617673035e-01 1.761478419934e-01 1.765417023067e-01 1.769445417179e-01 1.773561924895e-01 1.777864387587e-01 1.782259769610e-01 1.786813528574e-01 1.791595865703e-01 1.796555489580e-01 1.801802495001e-01 1.807302379491e-01 1.813023324565e-01 1.819108948783e-01 1.825441681933e-01 1.832153875006e-01 1.839235016527e-01 1.846591323335e-01 1.854388260142e-01 1.862502216958e-01 1.871028498081e-01 1.880010196695e-01 1.889312373702e-01 1.899086367037e-01 1.909219702394e-01 1.919755981683e-01 1.930788525013e-01 1.942122293260e-01 1.953914135048e-01 1.966085287665e-01 1.978612386958e-01 1.991605337106e-01 2.004876737736e-01 2.018537693943e-01 2.032563098873e-01 2.046840563057e-01 2.061526871077e-01 2.076427700823e-01 2.091615521780e-01 2.107099317587e-01 2.122729742315e-01 2.138665022305e-01 2.154726118879e-01 2.170949882111e-01 2.187371016623e-01 2.203827186212e-01 2.220446747467e-01 2.237101511388e-01 2.253760844716e-01 2.270514007247e-01 2.287172412002e-01 2.303856109884e-01 2.320470471468e-01 2.336938778060e-01 2.353371327553e-01 2.369599509846e-01 2.385693971599e-01 2.401618554627e-01 2.417258489327e-01 2.432741444673e-01 2.447915047529e-01 2.462791345687e-01 2.477415431458e-01 2.491636759661e-01 2.505557119861e-01 2.519086045675e-01 2.532203038569e-01 2.544960082347e-01 2.557226919956e-01 2.569067798074e-01 2.580469989058e-01 2.591341748247e-01 2.601756465791e-01 2.611640375414e-01 2.621000561615e-01 2.629859379402e-01 2.638113488058e-01 2.645866709071e-01 2.653044276965e-01 2.659615276079e-01 2.665683713377e-01 2.671093477374e-01 2.675959262349e-01 2.680247952714e-01 2.683897834217e-01 2.687027391488e-01 2.689521591747e-01 2.691458020988e-01 2.692837456498e-01 2.693575962648e-01 2.693828349701e-01 2.693477491355e-01 2.692578442262e-01 2.691199108226e-01 2.689224009791e-01 2.686800802291e-01 2.683864832425e-01 2.680434588355e-01 2.676611485767e-01 2.672274362546e-01 2.667571648864e-01 2.662471968250e-01 2.656953519923e-01 2.651170768406e-01 2.644982853355e-01 2.638552209248e-01 2.631856776196e-01 2.624858620463e-01 2.617747518460e-01 2.610380133694e-01 2.602883610493e-01 2.595290864301e-01 2.587535492852e-01 2.579810610155e-01 2.571990781878e-01 2.564179805987e-01 2.556457820035e-01 2.548697294463e-01 2.541131110698e-01 2.533630000059e-01 2.526267553008e-01 2.519150482067e-01 2.512123075453e-01 2.505416973448e-01 2.498911595517e-01 2.492648300648e-01 2.486756007187e-01 2.481075462686e-01 2.475782341276e-01 2.470812156551e-01 2.466117188010e-01 2.461871563358e-01 2.457890990130e-01 2.454304799144e-01 2.451098670464e-01 2.448161546344e-01 2.445681568058e-01 2.443459678390e-01 2.441587450025e-01 2.440076008696e-01 2.438765619089e-01 2.437822456803e-01 2.437093530741e-01 2.436568532463e-01 2.436333316123e-01 2.436192200081e-01 2.436269549977e-01 2.436463035115e-01 2.436699847508e-01 2.437078148072e-01 2.437409109306e-01 2.437752536874e-01 2.438077069422e-01 2.438255437618e-01 2.438398670214e-01 2.438345843916e-01 2.438122756336e-01 2.437733148278e-01 2.437021450415e-01 2.436083795552e-01 2.434836216830e-01 2.433212490857e-01 2.431299083620e-01 2.428934177288e-01 2.426188302949e-01 2.423051041405e-01 2.419422261414e-01 2.415406141991e-01 2.410888398543e-01 2.405904469005e-01 2.400496573826e-01 2.394552864953e-01 2.388200535002e-01 2.381391387955e-01 2.374110947031e-01 2.366481738536e-01 2.358403995697e-01 2.349992746763e-01 2.341270369815e-01 2.332205504565e-01 2.322947533459e-01 2.313452604622e-01 2.303808560927e-01 2.294112361883e-01 2.284349120699e-01 2.274665791903e-01 2.265105706054e-01 2.255713314505e-01 2.246630527874e-01 2.237871448946e-01 2.229567921908e-01 2.221808515696e-01 2.214643300082e-01 2.208227353322e-01 2.202604873634e-01 2.197869033741e-01 2.194147835457e-01 2.191480985389e-01 2.189968122377e-01 2.189706363031e-01 2.190705756947e-01 2.193096537942e-01 2.196911485257e-01 2.202178594740e-01 2.208977972768e-01 2.217300797771e-01 2.227164706706e-01 2.238625673443e-01 2.251594351703e-01 2.266129034159e-01 2.282150237787e-01 2.299610666842e-01 2.318534434240e-01 2.338753336538e-01 2.360282635577e-01 2.383015280699e-01 2.406829368934e-01 2.431710285538e-01 2.457450495969e-01 2.484008602735e-01 2.511273574935e-01 2.539058227830e-01 2.567348742005e-01 2.595940981256e-01 2.624738528161e-01 2.653664590748e-01 2.682480412260e-01 2.711186423140e-01 2.739575558882e-01 2.767532029024e-01 2.794996924936e-01 2.821752571231e-01 2.847781109193e-01 2.872933617297e-01 2.897081729258e-01 2.920185192111e-01 2.942061360732e-01 2.962675995371e-01 2.981930755380e-01 2.999692428652e-01 3.015965245618e-01 3.030604166570e-01 3.043572964012e-01 3.054820127193e-01 3.064269615855e-01 3.071890458273e-01 3.077641735202e-01 3.081494433108e-01 3.083393439142e-01 3.083357344172e-01 3.081347678696e-01 3.077355218372e-01 3.071438271571e-01 3.063550064972e-01 3.053758199821e-01 3.042091132532e-01 3.028538575007e-01 3.013256494418e-01 2.996191426634e-01 2.977459625442e-01 2.957186801445e-01 2.935349348045e-01 2.912176909860e-01 2.887724192403e-01 2.862075583736e-01 2.835476890180e-01 2.807930834169e-01 2.779698482271e-01 2.750912506598e-01 2.721679375649e-01 2.692306985410e-01 2.662879963334e-01 2.633640012618e-01 2.604829961196e-01 2.576585194003e-01 2.549202121301e-01 2.522854094016e-01 2.497753099421e-01 2.474154317445e-01 2.452203949418e-01 2.432156501391e-01 2.414196792806e-01 2.398485446319e-01 2.385201081692e-01 2.374479583585e-01 2.366428407592e-01 2.361134181720e-01 2.358670766624e-01 2.359044182667e-01 2.362275982807e-01 2.368323368119e-01 2.377119974252e-01 2.388606573307e-01 2.402624389471e-01 2.419067564291e-01 2.437771723057e-01 2.458509144051e-01 2.481122573329e-01 2.505355215584e-01 2.531042572224e-01 2.557888206056e-01 2.585695030330e-01 2.614249111450e-01 2.643241863590e-01 2.672513330063e-01 2.701791116949e-01 2.730834501413e-01 2.759502442891e-01 2.787450735289e-01 2.814587790009e-01 2.840694084687e-01 2.865507899972e-01 2.889010285723e-01 2.910871091513e-01 2.931018610700e-01 2.949354955339e-01 2.965598739105e-01 2.979791231995e-01 2.991730207907e-01 3.001285523640e-01 3.008497583729e-01 3.013155336454e-01 3.015275302480e-01 3.014820764533e-01 3.011690862013e-01 3.005935433188e-01 2.997494647186e-01 2.986391019610e-01 2.972655954568e-01 2.956317106267e-01 2.937419621789e-01 2.916069155601e-01 2.892337661873e-01 2.866307153860e-01 2.838167150246e-01 2.808028067619e-01 2.776032534433e-01 2.742446572202e-01 2.707392099729e-01 2.671177095366e-01 2.634051650039e-01 2.596253103268e-01 2.558163579003e-01 2.520051434702e-01 2.482295096196e-01 2.445274584578e-01 2.409320231686e-01 2.374883190534e-01 2.342324403722e-01 2.312056542103e-01 2.284461306122e-01 2.259897066690e-01 2.238734502167e-01 2.221227428064e-01 2.207683361826e-01 2.198252145533e-01 2.193047884907e-01 2.192150894391e-01 2.195477800021e-01 2.202981213390e-01 2.214435563213e-01 2.229575154219e-01 2.248145754099e-01 2.269669746154e-01 2.293778844688e-01 2.320025253775e-01 2.347827298868e-01 2.376783839277e-01 2.406309680217e-01 2.435910886724e-01 2.465106378333e-01 2.493363895442e-01 2.520242903641e-01 2.545289806399e-01 2.568064398942e-01 2.588206611710e-01 2.605349994571e-01 2.619150213035e-01 2.629346390618e-01 2.635718755553e-01 2.638033977075e-01 2.636174290995e-01 2.630039758735e-01 2.619546291757e-01 2.604738965933e-01 2.585658315738e-01 2.562405106828e-01 2.535195413878e-01 2.504228613846e-01 2.469870497787e-01 2.432457097109e-01 2.392476305804e-01 2.350467580453e-01 2.307007913165e-01 2.262803189728e-01 2.218624120863e-01 2.175274756922e-01 2.133644064295e-01 2.094661853923e-01 2.059274589712e-01 2.028383353890e-01 2.002920297810e-01 1.983636860773e-01 1.971211378175e-01 1.966153135123e-01 1.968691372154e-01 1.978963867829e-01 1.996750394650e-01 2.021641715013e-01 2.053121467925e-01 2.090353747430e-01 2.132516778618e-01 2.178648164435e-01 2.227721660097e-01 2.278763390132e-01 2.330741869961e-01 2.382740294885e-01 2.433841760396e-01 2.483185722188e-01 2.530067924052e-01 2.573727400408e-01 2.613625586936e-01 2.649208116054e-01 2.680051621884e-01 2.705831048883e-01 2.726239427141e-01 2.741185519545e-01 2.750541384488e-01 2.754312340647e-01 2.752680558539e-01 2.745760246031e-01 2.733904206219e-01 2.717488455199e-01 2.696992284898e-01 2.673015033585e-01 2.646192644020e-01 2.617333452422e-01 2.587212993406e-01 2.556753594135e-01 2.526956301351e-01 2.498717907326e-01 2.473129617109e-01 2.451148196777e-01 2.433678674133e-01 2.421652481740e-01 2.415709372276e-01 2.416503678299e-01 2.424404943662e-01 2.439577264928e-01 2.462084601842e-01 2.491631126972e-01 2.527877463622e-01 2.570265395393e-01 2.618079301245e-01 2.670589180659e-01 2.726941648673e-01 2.786292133085e-01 2.847757417808e-01 2.910501540986e-01 2.973737341799e-01 3.036680749303e-01 3.098688965800e-01 3.159070024824e-01 3.217337239270e-01 3.273009129846e-01 3.325624497009e-01 3.374973353744e-01 3.420722775039e-01 3.462711900536e-01 3.500906261990e-01 3.535232587958e-01 3.565760543538e-01 3.592606353159e-01 3.615965468735e-01 3.636078260177e-01 3.653229934104e-01 3.667822813244e-01 3.680181381825e-01 3.690752518472e-01 3.700000817821e-01 3.708304283822e-01 3.716142700144e-01 3.723941245991e-01 3.732057641533e-01 3.740837109662e-01 3.750534195942e-01 3.761376013984e-01 3.773408989742e-01 3.786698667493e-01 3.801156402799e-01 3.816586722004e-01 3.832805426076e-01 3.849447343241e-01 3.866200249226e-01 3.882648455732e-01 3.898376769356e-01 3.913032634471e-01 3.926190501439e-01 3.937577553327e-01 3.946950152155e-01 3.954113221074e-01 3.959077881465e-01 3.961881880155e-01 3.962720239055e-01 3.961840941578e-01 3.959678042736e-01 3.956702805707e-01 3.953403847820e-01 3.950384429371e-01 3.948198156310e-01 3.947344962006e-01 3.948311691444e-01 3.951407615394e-01 3.956879441645e-01 3.964729229090e-01 3.974847774807e-01 3.986997112664e-01 4.000661012068e-01 4.015332380290e-01 4.030352659130e-01 4.045026833944e-01 4.058687506468e-01 4.070704779472e-01 4.080577507666e-01 4.087870141215e-01 4.092399916842e-01 4.094126091162e-01 4.093133349364e-01 4.089791390193e-01 4.084495597415e-01 4.077795756068e-01 4.070282488505e-01 4.062448273415e-01 4.054787873186e-01 4.047496599421e-01 4.040598834364e-01 4.033858761879e-01 4.026617930738e-01 4.018092606118e-01 4.007087969705e-01 3.992338756546e-01 3.972538064901e-01 3.946257888045e-01 3.912450730714e-01 3.870240854819e-01 3.819278335866e-01 3.759838304581e-01 3.692788797376e-01 3.620051750779e-01 3.544257370442e-01 3.468997553750e-01 3.398743710664e-01 3.338401063513e-01 3.293227903780e-01 3.267960068425e-01 3.266377401144e-01 3.290647227702e-01 3.340705294934e-01 3.414446511381e-01 3.507687993266e-01 3.614855350022e-01 3.729500524882e-01 3.844854951573e-01 3.954566628950e-01 4.052727895847e-01 4.134436778672e-01 4.195944066350e-01 4.234630158138e-01 4.249477059419e-01 4.240764016000e-01 4.210333247981e-01 4.161605507264e-01 4.099303284039e-01 4.029483923713e-01 3.959045130681e-01 3.895306252789e-01 3.845251028254e-01 3.814680694999e-01 3.807515400939e-01 3.824999143180e-01 3.865774382064e-01 3.925958179880e-01 3.999875584656e-01 4.081106642051e-01 4.163057047927e-01 4.240023049098e-01 4.307514488154e-01 4.362645093584e-01 4.404426946847e-01 4.433473137265e-01 4.452134533723e-01 4.463927283306e-01 4.473124692455e-01 4.484247800665e-01 4.501117702624e-01 4.526521164484e-01 4.561511800054e-01 4.605244501160e-01 4.655164027719e-01 4.707143124895e-01 4.756396767923e-01 4.797867789959e-01 4.827058391944e-01 4.840618191878e-01 4.836566396743e-01 4.814827311481e-01 4.777078997383e-01 4.726639512119e-01 4.668301509736e-01 4.607476882386e-01 4.549839314687e-01 4.500327757741e-01 4.462481923155e-01 4.438068063765e-01 4.426720271492e-01 4.426522703238e-01 4.434343918699e-01 4.446808052740e-01 4.461190247996e-01 4.475797622045e-01 4.490677215328e-01 4.507314663345e-01 4.528412767473e-01 4.557304259622e-01 4.596817725160e-01 4.648805275028e-01 4.713142934819e-01 4.787726688021e-01 4.868636904511e-01 4.950564769747e-01 5.028053239697e-01 5.095909063857e-01 5.150272433937e-01 5.189070905751e-01 5.211942954750e-01 5.220475025192e-01 5.217285603018e-01 5.205627332280e-01 5.188535391026e-01 5.167817263533e-01 5.144139958116e-01 5.116521795005e-01 5.083058043979e-01 5.041846748748e-01 4.991690793672e-01 4.933579976493e-01 4.871009415635e-01 4.810363165250e-01 4.760471843083e-01 4.730880663152e-01 4.730333619977e-01 4.764091132761e-01 4.832501321427e-01 4.930608924229e-01 5.048789446479e-01 5.175153178684e-01 5.297381521690e-01 5.404951053638e-01 5.490439671495e-01 5.549914109396e-01 5.583225013422e-01 5.592920178810e-01 5.583462999989e-01 5.559933728879e-01 5.526628331761e-01 5.486635262188e-01 5.441279420387e-01 5.390834709510e-01 5.335450374313e-01 5.276166539666e-01 5.216274741592e-01 5.161358671311e-01 5.119275287350e-01 5.098814975987e-01 5.107604571386e-01 5.150496150646e-01 5.227586674629e-01 5.334376969342e-01 5.462515254707e-01 5.601629410906e-01 5.741747615361e-01 5.874477655398e-01 5.994570274445e-01 6.099999375043e-01 6.191530571403e-01 6.272226654960e-01 6.345829619575e-01 6.372027669376e-01 6.371316914494e-01 6.395490584057e-01 6.471802644481e-01 6.576936112012e-01 6.659754258978e-01 6.688829893165e-01 6.679268199782e-01 6.677486996593e-01 6.717475352486e-01 6.788517419904e-01 6.846224443995e-01 6.855608659282e-01 6.823581034200e-01 6.792816034335e-01 6.802091275081e-01 6.849037388485e-01 6.891991386898e-01 6.888682567078e-01 6.833781173380e-01 6.762133428033e-01 6.715678875127e-01 6.703458672298e-01 6.694048416836e-01 6.648121303785e-01 6.558489368914e-01 6.460853931703e-01 6.404219360152e-01 6.405324280685e-01 6.432319654344e-01 6.435472430270e-01 6.392736204496e-01 6.328984809278e-01 6.293504853851e-01 6.314688936179e-01 6.375034007158e-01 6.432542777064e-01 6.463350538377e-01 6.483131760963e-01 6.529334395673e-01 6.621633112105e-01 6.740686506229e-01 6.848582596430e-01 6.928407201049e-01 7.001347851818e-01 7.104285013419e-01 7.246728875625e-01 7.390390736281e-01 7.477328346031e-01 7.483787541652e-01 7.454744987866e-01 7.488675219813e-01 7.650381669181e-01 7.461444975732e-01 7.179218145459e-01 6.498728023192e-01 6.186232110143e-01 6.652932795102e-01 7.336963337674e-01 7.511132534673e-01 6.998864501735e-01 6.295572865200e-01 6.239668672927e-01 6.965248898328e-01 7.704108598213e-01 7.827377994208e-01 7.287767480542e-01 6.568586725696e-01 6.345852870752e-01 6.772418302917e-01 7.346561367229e-01 7.612462414634e-01 7.486985243573e-01 7.166150958690e-01 6.916736564607e-01 6.877329460448e-01 6.992832540897e-01 7.107633776756e-01 7.092161900768e-01 6.925456229518e-01 6.729360540416e-01 6.693605498647e-01 6.864725769538e-01 7.036590243953e-01 6.939074209464e-01 6.521494291097e-01 6.094625937239e-01 6.128991028666e-01 6.658869389883e-01 7.174895292244e-01 7.211870877192e-01 6.724460981264e-01 6.133621929140e-01 6.029851983145e-01 6.479605616729e-01 6.962114155247e-01 7.076769595199e-01 6.868147141257e-01 6.684056030291e-01 6.762484532915e-01 6.952910233705e-01 6.980158109698e-01 6.821816861922e-01 6.731094198015e-01 6.898804097170e-01 7.168220726092e-01 7.243225423749e-01 7.054505879205e-01 6.840861968089e-01 6.870224890638e-01 7.076269937513e-01 7.148623530404e-01 6.938872283370e-01 6.652907191088e-01 6.645801827076e-01 6.962883483299e-01 7.263010239016e-01 7.241651125883e-01 6.921313429759e-01 6.605947821861e-01 6.576402350989e-01 6.796619572221e-01 7.029373789443e-01 7.135867974688e-01 7.137860383983e-01 7.096073774000e-01 7.029627795134e-01 6.965608564128e-01 6.989026796542e-01 7.152759316704e-01 7.365502919766e-01 7.464843034344e-01 7.402145794578e-01 7.309423783098e-01 7.345274197345e-01 7.478684190421e-01 7.518546968873e-01 7.360130999389e-01 7.133558202115e-01 7.080423521120e-01 7.256596280071e-01 7.450791312734e-01 7.439724956701e-01 7.211148292276e-01 6.947918387235e-01 6.838072092398e-01 6.903891989198e-01 7.039836155448e-01 7.154975836556e-01 7.209964719040e-01 7.180209177056e-01 7.065664475409e-01 6.937389043402e-01 6.909092743646e-01 7.010018705047e-01 7.135689140426e-01 7.176515624135e-01 7.147008125180e-01 7.141190173765e-01 7.168768898577e-01 7.122074198722e-01 6.954826013114e-01 6.828862417596e-01 6.968891323085e-01 7.322818987905e-01 7.561775859710e-01 7.456405043601e-01 7.141284518753e-01 7.022297440573e-01 7.302631710656e-01 7.699870673290e-01 7.841844449661e-01 7.693498938322e-01 7.548884147002e-01 7.644850384956e-01 7.838658526874e-01 7.838921098725e-01 7.620074525354e-01 7.474474561371e-01 7.624693235157e-01 7.876662968983e-01 7.875241635550e-01 7.554638153242e-01 7.234518526275e-01 7.257874971132e-01 7.530534925456e-01 7.679884838290e-01 7.555203812827e-01 7.363533890672e-01 7.365470055313e-01 7.510661313091e-01 7.549185333060e-01 7.421099448155e-01 7.342601301856e-01 7.475745213479e-01 7.644695399090e-01 7.580082120311e-01
 8.880885570854e-02 8.794548789894e-02 8.720461288051e-02 8.675034413321e-02 8.654543739548e-02 8.637516661612e-02 8.607698091540e-02 8.578407240908e-02 8.581281890809e-02 8.621468775880e-02 8.665107901238e-02 8.685868238919e-02 8.703988025445e-02 8.757373431664e-02 8.847454083998e-02 8.938388885782e-02 9.006796212072e-02 9.070314596240e-02 9.163506322789e-02 9.294791974058e-02 9.434457130344e-02 9.550265657275e-02 9.650217241220e-02 9.775837730440e-02 9.945602369219e-02 1.012530564103e-01 1.027423251401e-01 1.040218220341e-01 1.055474352205e-01 1.074896351572e-01 1.095213865970e-01 1.112796489765e-01 1.128210335941e-01 1.145291565290e-01 1.166193603473e-01 1.188548991951e-01 1.208397832326e-01 1.225459064592e-01 1.243683933170e-01 1.265853218816e-01 1.289537528085e-01 1.310515238287e-01 1.328580874685e-01 1.347655846074e-01 1.370416696817e-01 1.394794796380e-01 1.416821046156e-01 1.435747649426e-01 1.455082240264e-01 1.478091691175e-01 1.503284214927e-01 1.526219881820e-01 1.545551989842e-01 1.564893061196e-01 1.587904171563e-01 1.613331922813e-01 1.636827307786e-01 1.656734971428e-01 1.676103445459e-01 1.698620252818e-01 1.723876587647e-01 1.747878260396e-01 1.768276918546e-01 1.787457663301e-01 1.809355067376e-01 1.834136239707e-01 1.858082987338e-01 1.878650796518e-01 1.897688303942e-01 1.918798755790e-01 1.942647205008e-01 1.966302733484e-01 1.987054675240e-01 2.005845837167e-01 2.026021896197e-01 2.048957913632e-01 2.072206044039e-01 2.092858867328e-01 2.111326762774e-01 2.130627486577e-01 2.152432267845e-01 2.175147112251e-01 2.196023893804e-01 2.214497890755e-01 2.232826040669e-01 2.253292209786e-01 2.275300319337e-01 2.296200094648e-01 2.314741794499e-01 2.332391858909e-01 2.351272813935e-01 2.371695285003e-01 2.392022433706e-01 2.410642295053e-01 2.427808037002e-01 2.445288342993e-01 2.464080155058e-01 2.483276708464e-01 2.501444921851e-01 2.518343649077e-01 2.534910801757e-01 2.552088137447e-01 2.569890782235e-01 2.587398597440e-01 2.603899492522e-01 2.619768174051e-01 2.635803621085e-01 2.652215878428e-01 2.668589080424e-01 2.684451806742e-01 2.699690223775e-01 2.714585799856e-01 2.729566187901e-01 2.744637431512e-01 2.759461093652e-01 2.773808864633e-01 2.787808819405e-01 2.801581720858e-01 2.815223172377e-01 2.828742466243e-01 2.841995039455e-01 2.854892380279e-01 2.867572159681e-01 2.880088007841e-01 2.892319260774e-01 2.904184318288e-01 2.915796755908e-01 2.927263089943e-01 2.938621644120e-01 2.949744714912e-01 2.960352708722e-01 2.970393316166e-01 2.980243637007e-01 2.990254598711e-01 3.000238184231e-01 3.009798359791e-01 3.018677231165e-01 3.027049461661e-01 3.035398773192e-01 3.044005137639e-01 3.052515999577e-01 3.060363226872e-01 3.067505343885e-01 3.074354723344e-01 3.081307533467e-01 3.088472802672e-01 3.095504355734e-01 3.101890779877e-01 3.107623306996e-01 3.113069521956e-01 3.118512076974e-01 3.124078085472e-01 3.129598269901e-01 3.134615773515e-01 3.138823069169e-01 3.142398916951e-01 3.145700876283e-01 3.149002670498e-01 3.152362343947e-01 3.155361657461e-01 3.157552042451e-01 3.159038066644e-01 3.160241524733e-01 3.161447666198e-01 3.162749675665e-01 3.163956016147e-01 3.164749956049e-01 3.165086161513e-01 3.165110586140e-01 3.164840338035e-01 3.164373386224e-01 3.163852358003e-01 3.163185092994e-01 3.162166681422e-01 3.160595124751e-01 3.158285548386e-01 3.155365268262e-01 3.152313541712e-01 3.149361680527e-01 3.146285453367e-01 3.142625726812e-01 3.138021928024e-01 3.132629516622e-01 3.127224882912e-01 3.122306874565e-01 3.117607686138e-01 3.112384463005e-01 3.106134345857e-01 3.099145623100e-01 3.092361166126e-01 3.086298535626e-01 3.080463433753e-01 3.073933452503e-01 3.066292975839e-01 3.058043747565e-01 3.050120949419e-01 3.042874618793e-01 3.035573544949e-01 3.027300924436e-01 3.017913838497e-01 3.008097486099e-01 2.998691659260e-01 2.989730277607e-01 2.980334702046e-01 2.969790684627e-01 2.958348442227e-01 2.946800954014e-01 2.935686624445e-01 2.924658950135e-01 2.912895960896e-01 2.900050507542e-01 2.886689156686e-01 2.873498758006e-01 2.860603998809e-01 2.847443373901e-01 2.833413478612e-01 2.818582971505e-01 2.803606897425e-01 2.788917918872e-01 2.774284225795e-01 2.759139143495e-01 2.743160692184e-01 2.726667435515e-01 2.710281574823e-01 2.694189262396e-01 2.677941777243e-01 2.661023248917e-01 2.643374965841e-01 2.625514389839e-01 2.607993473266e-01 2.590699989401e-01 2.572945079017e-01 2.554361740531e-01 2.535330801259e-01 2.516535666337e-01 2.498188037197e-01 2.479687884356e-01 2.460335678698e-01 2.440341989025e-01 2.420504769288e-01 2.401194032820e-01 2.381914726151e-01 2.361881569740e-01 2.341068168447e-01 2.320349058266e-01 2.300250414359e-01 2.280262721416e-01 2.259603110264e-01 2.238187130677e-01 2.216807681421e-01 2.196090618523e-01 2.175552973405e-01 2.154330924266e-01 2.132454385533e-01 2.110708353040e-01 2.089614233040e-01 2.068702314301e-01 2.047134190388e-01 2.024979635888e-01 2.003144209750e-01 1.982005547833e-01 1.960953969093e-01 1.939337397333e-01 1.917304819575e-01 1.895698060463e-01 1.874865897349e-01 1.854078952575e-01 1.832780993155e-01 1.811341591444e-01 1.790476327260e-01 1.770343178792e-01 1.750281673813e-01 1.729817948687e-01 1.709448735929e-01 1.689860299168e-01 1.670945902895e-01 1.652106678002e-01 1.633125238850e-01 1.614477690139e-01 1.596724936682e-01 1.579625999741e-01 1.562612100461e-01 1.545740672417e-01 1.529525324766e-01 1.514209708414e-01 1.499505596643e-01 1.485003821881e-01 1.470907479366e-01 1.457727775764e-01 1.445452233087e-01 1.433708245362e-01 1.422373587332e-01 1.411706726497e-01 1.402050833242e-01 1.393298828449e-01 1.385073859914e-01 1.377457885061e-01 1.370784508291e-01 1.365106474412e-01 1.360238287787e-01 1.356014661325e-01 1.352609946368e-01 1.350268351220e-01 1.348912102299e-01 1.348262741431e-01 1.348402921658e-01 1.349537122008e-01 1.351714658987e-01 1.354767645404e-01 1.358569709589e-01 1.363237806905e-01 1.368961232805e-01 1.375588197351e-01 1.382964017368e-01 1.391150824535e-01 1.400238749298e-01 1.410228452103e-01 1.420963357249e-01 1.432346087423e-01 1.444507611922e-01 1.457519079056e-01 1.471203037861e-01 1.485435360941e-01 1.500266742767e-01 1.515778950220e-01 1.531955232844e-01 1.548607063456e-01 1.565676787270e-01 1.583278221144e-01 1.601419310196e-01 1.619951667284e-01 1.638885875236e-01 1.658187107711e-01 1.677878203597e-01 1.697919199197e-01 1.718198632138e-01 1.738797183857e-01 1.759737313635e-01 1.780891680185e-01 1.802230921418e-01 1.823751925849e-01 1.845475209978e-01 1.867428420083e-01 1.889486863646e-01 1.911616248342e-01 1.933874250622e-01 1.956197379617e-01 1.978600956631e-01 2.001058687337e-01 2.023520284165e-01 2.045997986109e-01 2.068449751817e-01 2.090852180538e-01 2.113285622654e-01 2.135657251615e-01 2.157922209380e-01 2.180103178519e-01 2.202194799612e-01 2.224202105690e-01 2.246105251529e-01 2.267815564556e-01 2.289399654405e-01 2.310837483594e-01 2.332083426322e-01 2.353187288332e-01 2.374059063593e-01 2.394711174741e-01 2.415182760541e-01 2.435386034870e-01 2.455379338924e-01 2.475117103592e-01 2.494546250786e-01 2.513741338455e-01 2.532662506442e-01 2.551295026331e-01 2.569629658022e-01 2.587612615817e-01 2.605312342317e-01 2.622696675762e-01 2.639733654354e-01 2.656445391082e-01 2.672783790762e-01 2.688758442409e-01 2.704393427647e-01 2.719626057644e-01 2.734497497347e-01 2.748983646743e-01 2.763042554466e-01 2.776725041967e-01 2.789986498651e-01 2.802826693024e-01 2.815265480130e-01 2.827231117800e-01 2.838785685319e-01 2.849901302081e-01 2.860552215030e-01 2.870778275496e-01 2.880516325780e-01 2.889776149946e-01 2.898594019738e-01 2.906910015451e-01 2.914773165672e-01 2.922135511144e-01 2.928975667571e-01 2.935363878619e-01 2.941222929479e-01 2.946588766619e-01 2.951459251425e-01 2.955784482529e-01 2.959615634124e-01 2.962917389896e-01 2.965676255310e-01 2.967930090996e-01 2.969640647989e-01 2.970824308925e-01 2.971475622547e-01 2.971552941857e-01 2.971119599527e-01 2.970130176523e-01 2.968588618890e-01 2.966511142010e-01 2.963842876358e-01 2.960648116931e-01 2.956904314650e-01 2.952576598680e-01 2.947726363831e-01 2.942277801472e-01 2.936280854614e-01 2.929744951224e-01 2.922616276187e-01 2.914943492893e-01 2.906686041156e-01 2.897861033961e-01 2.888502684321e-01 2.878553546281e-01 2.868051857948e-01 2.856995309879e-01 2.845350271312e-01 2.833181347798e-01 2.820421103060e-01 2.807101650588e-01 2.793253710419e-01 2.778803427711e-01 2.763838185894e-01 2.748302650643e-01 2.732208802700e-01 2.715601805191e-01 2.698411951983e-01 2.680699351569e-01 2.662449233071e-01 2.643632036714e-01 2.624331087940e-01 2.604456434264e-01 2.584068045663e-01 2.563183491882e-01 2.541732310376e-01 2.519820598225e-01 2.497371224866e-01 2.474415164834e-01 2.450992605443e-01 2.427013416301e-01 2.402596294074e-01 2.377683736751e-01 2.352264411152e-01 2.326427055388e-01 2.300067190428e-01 2.273276496288e-01 2.246050264172e-01 2.218318329324e-01 2.190229797721e-01 2.161641357774e-01 2.132650155883e-01 2.103265285433e-01 2.073409962170e-01 2.043216932542e-01 2.012601722319e-01 1.981595825380e-01 1.950267086198e-01 1.918500902859e-01 1.886431171731e-01 1.854006645264e-01 1.821206477731e-01 1.788150425441e-01 1.754697807017e-01 1.720988960437e-01 1.686999583742e-01 1.652668564951e-01 1.618144869792e-01 1.583296719168e-01 1.548224192869e-01 1.512954350423e-01 1.477380694785e-01 1.441679233167e-01 1.405728616784e-01 1.369606834941e-01 1.333381492793e-01 1.296919093291e-01 1.260399539013e-01 1.223738840983e-01 1.186951442168e-01 1.150166956849e-01 1.113236119099e-01 1.076323187932e-01 1.039400823891e-01 1.002431408827e-01 9.656065516316e-02 9.287624076616e-02 8.920524822571e-02 8.555316783363e-02 8.190989042569e-02 7.829794705959e-02 7.470741341247e-02 7.114989254503e-02 6.763906468231e-02 6.416680098587e-02 6.076160523634e-02 5.742010106632e-02 5.415642372075e-02 5.100036142358e-02 4.794848479928e-02 4.504432931868e-02 4.230394169804e-02 3.975713355744e-02 3.745698090225e-02 3.542680140116e-02 3.373048344668e-02 3.240391221213e-02 3.149105545569e-02 3.102738562860e-02 3.101711784316e-02 3.146605340095e-02 3.233148173219e-02 3.359087210247e-02 3.518189039325e-02 3.705735849935e-02 3.917661017609e-02 4.147307708761e-02 4.394047484978e-02 4.651847957333e-02 4.919402069443e-02 5.195199969545e-02 5.474889664491e-02 5.760444783805e-02 6.047588397064e-02 6.336440403601e-02 6.627411333549e-02 6.916542798457e-02 7.207071496931e-02 7.495502561788e-02 7.782134140545e-02 8.068260730306e-02 8.349969305668e-02 8.630786646404e-02 8.908108582352e-02 9.181568834327e-02 9.453268483934e-02 9.719451286993e-02 9.982962757693e-02 1.024236399923e-01 1.049659399769e-01 1.074828531907e-01 1.099401057055e-01 1.123601992420e-01 1.147388087327e-01 1.170565455222e-01 1.193415230944e-01 1.215653937511e-01 1.237410487903e-01 1.258782775215e-01 1.279482683567e-01 1.299817069169e-01 1.319540559924e-01 1.338696665692e-01 1.357475330319e-01 1.375579810612e-01 1.393297464224e-01 1.410419732453e-01 1.426911431575e-01 1.443042407247e-01 1.458491200547e-01 1.473547675183e-01 1.488052337164e-01 1.501937071346e-01 1.515463619186e-01 1.528339987910e-01 1.540805053515e-01 1.552806243387e-01 1.564192213850e-01 1.575245214795e-01 1.585710846782e-01 1.595743614172e-01 1.605397817095e-01 1.614496157110e-01 1.623299538747e-01 1.631615206388e-01 1.639500203323e-01 1.647077142534e-01 1.654191078572e-01 1.661037038891e-01 1.667509163661e-01 1.673595004969e-01 1.679464554495e-01 1.684964191472e-01 1.690276559173e-01 1.695338631770e-01 1.700072652668e-01 1.704679710864e-01 1.709060257766e-01 1.713313720347e-01 1.717451401873e-01 1.721370589677e-01 1.725247413921e-01 1.729042404557e-01 1.732806378231e-01 1.736599034731e-01 1.740286210627e-01 1.744030751142e-01 1.747832135603e-01 1.751690357797e-01 1.755720264005e-01 1.759798240811e-01 1.764003362612e-01 1.768433989718e-01 1.773002702550e-01 1.777858921177e-01 1.782909602809e-01 1.788172056943e-01 1.793772052273e-01 1.799604578155e-01 1.805805324537e-01 1.812339047310e-01 1.819149642238e-01 1.826380037340e-01 1.833939947208e-01 1.841903736453e-01 1.850301709811e-01 1.859010846949e-01 1.868190800065e-01 1.877732553611e-01 1.887691758713e-01 1.898143886572e-01 1.908920336514e-01 1.920163806423e-01 1.931790126769e-01 1.943796834017e-01 1.956290481384e-01 1.969073853152e-01 1.982275749488e-01 1.995851736578e-01 2.009721209378e-01 2.024026014756e-01 2.038582734060e-01 2.053453215069e-01 2.068640265975e-01 2.084025432075e-01 2.099743689813e-01 2.115632383065e-01 2.131699973222e-01 2.148017713479e-01 2.164396785709e-01 2.180988158491e-01 2.197650474899e-01 2.214359882780e-01 2.231197616284e-01 2.247981999328e-01 2.264817642995e-01 2.281636275207e-01 2.298334823300e-01 2.315046974362e-01 2.331583685608e-01 2.348026470086e-01 2.364332729666e-01 2.380393287649e-01 2.396309672477e-01 2.411968002564e-01 2.427356540567e-01 2.442518060907e-01 2.457306942085e-01 2.471818694341e-01 2.485977134356e-01 2.499725500709e-01 2.513157088468e-01 2.526101114302e-01 2.538650467480e-01 2.550770373582e-01 2.562367582739e-01 2.573542909476e-01 2.584174100114e-01 2.594295849939e-01 2.603933668272e-01 2.612956127678e-01 2.621482607588e-01 2.629418249058e-01 2.636765583081e-01 2.643585023374e-01 2.649741111724e-01 2.655341929563e-01 2.660351058634e-01 2.664707406547e-01 2.668515812473e-01 2.671659384505e-01 2.674206936227e-01 2.676177583286e-01 2.677475301827e-01 2.678238939261e-01 2.678378020446e-01 2.677913144674e-01 2.676916613205e-01 2.675275200239e-01 2.673138132174e-01 2.670421284174e-01 2.667155918894e-01 2.663426187970e-01 2.659128362337e-01 2.654381562059e-01 2.649180681448e-01 2.643490700255e-01 2.637451169606e-01 2.630921863966e-01 2.624077259707e-01 2.616886470737e-01 2.609310991069e-01 2.601523258202e-01 2.593400694700e-01 2.585062282249e-01 2.576545633998e-01 2.567774886618e-01 2.558960326311e-01 2.549956227988e-01 2.540883225052e-01 2.531804403281e-01 2.522625383522e-01 2.513547581692e-01 2.504460452666e-01 2.495452803316e-01 2.486613477007e-01 2.477823015943e-01 2.469287522995e-01 2.460912046761e-01 2.452734550219e-01 2.444895720777e-01 2.437219833061e-01 2.429922815755e-01 2.422927403072e-01 2.416223846412e-01 2.409961909200e-01 2.403983919452e-01 2.398435157740e-01 2.393295714799e-01 2.388465837033e-01 2.384135627156e-01 2.380129796280e-01 2.376543029544e-01 2.373390250451e-01 2.370540206413e-01 2.368149792612e-01 2.366081344853e-01 2.364347497107e-01 2.363010938438e-01 2.361885791629e-01 2.361126520232e-01 2.360598909878e-01 2.360266686973e-01 2.360216634969e-01 2.360278411233e-01 2.360510122280e-01 2.360887584973e-01 2.361277264199e-01 2.361794947856e-01 2.362262179792e-01 2.362710815588e-01 2.363146134169e-01 2.363409491738e-01 2.363613377297e-01 2.363650530501e-01 2.363469224545e-01 2.363117914091e-01 2.362473319110e-01 2.361562361191e-01 2.360385354795e-01 2.358818897570e-01 2.356968272757e-01 2.354711955696e-01 2.352072347580e-01 2.349102995768e-01 2.345663385432e-01 2.341874030715e-01 2.337661876695e-01 2.333027681752e-01 2.328038146434e-01 2.322601863075e-01 2.316823058784e-01 2.310701763123e-01 2.304201578874e-01 2.297454863157e-01 2.290403012361e-01 2.283118962491e-01 2.275678251844e-01 2.268030844968e-01 2.260334849588e-01 2.252571562208e-01 2.244808759840e-01 2.237160671535e-01 2.229631947920e-01 2.222345497876e-01 2.215358921351e-01 2.208713843106e-01 2.202546342330e-01 2.196885371140e-01 2.191834790289e-01 2.187480828123e-01 2.183880588001e-01 2.181141976285e-01 2.179343889239e-01 2.178525105287e-01 2.178805652336e-01 2.180213806585e-01 2.182801607857e-01 2.186666480984e-01 2.191796982345e-01 2.198264701909e-01 2.206106889134e-01 2.215288679596e-01 2.225897709343e-01 2.237872617448e-01 2.251220595232e-01 2.265948585530e-01 2.281958837162e-01 2.299270931746e-01 2.317814412410e-01 2.337488294750e-01 2.358315551058e-01 2.380110817019e-01 2.402877506718e-01 2.426504143527e-01 2.450855151095e-01 2.475913204833e-01 2.501470999135e-01 2.527471573946e-01 2.553837323944e-01 2.580353653514e-01 2.607031532035e-01 2.633679396847e-01 2.660179007183e-01 2.686497460540e-01 2.712396758776e-01 2.737879684702e-01 2.762764448427e-01 2.786936940552e-01 2.810366909135e-01 2.832853252637e-01 2.854378978407e-01 2.874826578053e-01 2.894069042278e-01 2.912096810024e-01 2.928751673879e-01 2.943999668532e-01 2.957765702257e-01 2.969948378233e-01 2.980552911885e-01 2.989468206642e-01 2.996677735469e-01 3.002133761481e-01 3.005798297305e-01 3.007666586204e-01 3.007686618855e-01 3.005887621696e-01 3.002208712576e-01 2.996703437692e-01 2.989366057660e-01 2.980168744222e-01 2.969240821939e-01 2.956529113519e-01 2.942126154850e-01 2.926106611557e-01 2.908445125425e-01 2.889335633494e-01 2.868781330084e-01 2.846855690668e-01 2.823768141009e-01 2.799484123638e-01 2.774246025900e-01 2.748170591486e-01 2.721319730754e-01 2.693984970310e-01 2.666190670093e-01 2.638177067022e-01 2.610136645216e-01 2.582164228366e-01 2.554578710647e-01 2.527478264272e-01 2.501101334863e-01 2.475687611515e-01 2.451381069573e-01 2.428429049749e-01 2.407033976862e-01 2.387348619493e-01 2.369591657296e-01 2.353897293495e-01 2.340447777127e-01 2.329374930166e-01 2.320797357058e-01 2.314800786474e-01 2.311461785121e-01 2.310818258669e-01 2.312854635017e-01 2.317603453899e-01 2.324959056617e-01 2.334889426035e-01 2.347279104770e-01 2.361995465627e-01 2.378926432932e-01 2.397871204439e-01 2.418688823863e-01 2.441167048851e-01 2.465075714577e-01 2.490236788362e-01 2.516388781390e-01 2.543363266265e-01 2.570899316511e-01 2.598771004393e-01 2.626824448841e-01 2.654740468661e-01 2.682404978403e-01 2.709582780076e-01 2.736024666518e-01 2.761662235331e-01 2.786163721952e-01 2.809460913059e-01 2.831403438226e-01 2.851723207101e-01 2.870448862188e-01 2.887310262557e-01 2.902220224161e-01 2.915153209372e-01 2.925844090301e-01 2.934359476430e-01 2.940558932198e-01 2.944312832491e-01 2.945692454816e-01 2.944562720643e-01 2.940909836530e-01 2.934772701017e-01 2.926074407838e-01 2.914877791458e-01 2.901178396785e-01 2.885031075063e-01 2.866471310261e-01 2.845612686402e-01 2.822492335524e-01 2.797264794697e-01 2.770061126541e-01 2.740964021354e-01 2.710224677884e-01 2.677998161691e-01 2.644454869472e-01 2.609901584480e-01 2.574522207473e-01 2.538626982801e-01 2.502541446558e-01 2.466524697698e-01 2.430983338591e-01 2.396225463161e-01 2.362641596661e-01 2.330612694497e-01 2.300487815150e-01 2.272690815956e-01 2.247544102213e-01 2.225410340429e-01 2.206601481317e-01 2.191388609319e-01 2.180019606567e-01 2.172626306211e-01 2.169346616137e-01 2.170197033137e-01 2.175091457686e-01 2.183972688428e-01 2.196579219862e-01 2.212703716041e-01 2.232006577573e-01 2.254089886608e-01 2.278609759395e-01 2.305017478318e-01 2.332903217360e-01 2.361780867079e-01 2.391079548822e-01 2.420394666662e-01 2.449189688401e-01 2.476979723839e-01 2.503351131858e-01 2.527838199684e-01 2.550051583487e-01 2.569611405767e-01 2.586176386102e-01 2.599433429473e-01 2.609129533510e-01 2.614999008594e-01 2.616864385694e-01 2.614622417443e-01 2.608118438587e-01 2.597336667311e-01 2.582300298486e-01 2.563017784527e-01 2.539665284678e-01 2.512384236064e-01 2.481416002709e-01 2.447093047512e-01 2.409757817916e-01 2.369899247870e-01 2.328026075807e-01 2.284732328916e-01 2.240722847336e-01 2.196705814835e-01 2.153528811693e-01 2.112046490285e-01 2.073174935127e-01 2.037829919090e-01 2.006947093163e-01 1.981387111701e-01 1.961915340408e-01 1.949246264325e-01 1.943803661075e-01 1.945884784366e-01 1.955596138795e-01 1.972684336155e-01 1.996833211794e-01 2.027433177225e-01 2.063707884581e-01 2.104862607292e-01 2.149872004844e-01 2.197785919172e-01 2.247591463762e-01 2.298286246014e-01 2.348930611905e-01 2.398611656284e-01 2.446523742335e-01 2.491872647926e-01 2.533985666724e-01 2.572270926096e-01 2.606167229943e-01 2.635284575281e-01 2.659252723090e-01 2.677794991682e-01 2.690786458187e-01 2.698086315283e-01 2.699766977341e-01 2.695906202128e-01 2.686682463621e-01 2.672446023699e-01 2.653552244867e-01 2.630504710994e-01 2.603882694600e-01 2.574378619708e-01 2.542783718314e-01 2.509909294258e-01 2.476779081121e-01 2.444316635943e-01 2.413578637519e-01 2.385699385207e-01 2.361601304784e-01 2.342394807178e-01 2.328975289180e-01 2.322075200634e-01 2.322385897340e-01 2.330253078551e-01 2.345932508018e-01 2.369378860026e-01 2.400315646109e-01 2.438339737330e-01 2.482788755896e-01 2.532934764335e-01 2.587929719693e-01 2.646855500097e-01 2.708807340566e-01 2.772856731099e-01 2.838120032661e-01 2.903715801667e-01 2.968902929263e-01 3.032946766101e-01 3.095165931279e-01 3.155054678801e-01 3.212069300337e-01 3.265838570040e-01 3.316059532390e-01 3.362404228764e-01 3.404814704085e-01 3.443125138891e-01 3.477327774146e-01 3.507513036023e-01 3.533777972766e-01 3.556330972874e-01 3.575414561028e-01 3.591366013152e-01 3.604537201744e-01 3.615317203877e-01 3.624187796875e-01 3.631578944700e-01 3.637967119334e-01 3.643847835722e-01 3.649629771511e-01 3.655762263920e-01 3.662619748343e-01 3.670521655231e-01 3.679701111968e-01 3.690333288240e-01 3.702488591959e-01 3.716141757575e-01 3.731178378641e-01 3.747420214812e-01 3.764558736776e-01 3.782309250704e-01 3.800271473983e-01 3.818085952998e-01 3.835321767964e-01 3.851625275184e-01 3.866682141491e-01 3.880163052034e-01 3.891922926275e-01 3.901831188180e-01 3.909869970459e-01 3.916154076424e-01 3.920870186237e-01 3.924344838665e-01 3.926901160566e-01 3.928996837777e-01 3.931137910122e-01 3.933729051757e-01 3.937244522080e-01 3.942082065125e-01 3.948495402367e-01 3.956693459599e-01 3.966673210600e-01 3.978366851183e-01 3.991465141598e-01 4.005569608228e-01 4.020190584894e-01 4.034684279616e-01 4.048419769472e-01 4.060742962428e-01 4.071043837416e-01 4.078824219708e-01 4.083662627450e-01 4.085379200020e-01 4.083858651937e-01 4.079281956931e-01 4.071965364815e-01 4.062321997151e-01 4.050995884462e-01 4.038600600185e-01 4.025808765266e-01 4.013204573539e-01 4.001206360202e-01 3.990091291900e-01 3.979741073832e-01 3.969845405114e-01 3.959774750591e-01 3.948474688143e-01 3.934862221152e-01 3.917525628054e-01 3.895113476681e-01 3.866402032098e-01 3.830239370468e-01 3.786044934915e-01 3.733576459256e-01 3.673324753427e-01 3.606558747490e-01 3.535234338344e-01 3.462410814072e-01 3.391816641944e-01 3.327924120470e-01 3.275698173906e-01 3.239937301357e-01 3.224963136702e-01 3.233739053576e-01 3.267487325164e-01 3.325392573626e-01 3.404460512863e-01 3.500109582326e-01 3.606477036167e-01 3.717181857733e-01 3.825756381249e-01 3.926057140660e-01 4.012828000680e-01 4.081610242639e-01 4.129192499784e-01 4.153673400839e-01 4.154459276766e-01 4.132568290765e-01 4.090415699441e-01 4.031952688616e-01 3.962560327959e-01 3.888704897457e-01 3.817721458871e-01 3.756970314568e-01 3.713340216168e-01 3.692130023081e-01 3.696307751171e-01 3.726148285577e-01 3.779019585563e-01 3.850092863027e-01 3.932993245291e-01 4.020793919622e-01 4.106989215734e-01 4.185916430030e-01 4.253508938869e-01 4.307339555757e-01 4.346763212026e-01 4.372993989384e-01 4.388611042356e-01 4.397477540417e-01 4.404009217414e-01 4.412632356125e-01 4.427178183928e-01 4.450061834119e-01 4.482101275130e-01 4.522156917386e-01 4.567317126018e-01 4.613480589239e-01 4.655689526681e-01 4.689132806205e-01 4.709557594016e-01 4.713907875619e-01 4.700836832712e-01 4.670636343611e-01 4.625604712027e-01 4.569629915514e-01 4.507889751376e-01 4.446323707167e-01 4.390668162268e-01 4.345883829773e-01 4.315220157186e-01 4.299817480015e-01 4.298707543175e-01 4.309022107337e-01 4.326984111946e-01 4.348568357482e-01 4.370498243870e-01 4.390940000490e-01 4.409620445651e-01 4.428163975358e-01 4.449350741380e-01 4.476646011692e-01 4.513344106168e-01 4.561434292171e-01 4.621323490768e-01 4.691172900014e-01 4.767339863397e-01 4.844889095650e-01 4.918290257760e-01 4.982643115046e-01 5.034006433603e-01 5.070239095765e-01 5.091110327870e-01 5.097937924804e-01 5.093539347543e-01 5.081095033662e-01 5.063655981127e-01 5.043382340769e-01 5.020832577423e-01 4.995382128770e-01 4.965179466465e-01 4.928280700180e-01 4.883626619873e-01 4.831753123033e-01 4.776003643354e-01 4.722265226555e-01 4.678690920903e-01 4.654502595673e-01 4.657693004346e-01 4.693451112513e-01 4.762098482092e-01 4.858846970616e-01 4.974723049206e-01 5.098114089557e-01 5.217327533857e-01 5.322063605308e-01 5.405004268291e-01 5.462345986504e-01 5.493596370637e-01 5.501277671338e-01 5.489518679823e-01 5.463081693422e-01 5.426201423992e-01 5.381564177481e-01 5.330443033742e-01 5.272819625774e-01 5.208618972428e-01 5.138831341964e-01 5.066475552222e-01 4.997512981484e-01 4.940160036466e-01 4.904097260537e-01 4.898299262124e-01 4.928663454045e-01 4.996617104991e-01 5.098010853594e-01 5.224525313471e-01 5.365272400164e-01 5.509087379084e-01 5.646750481526e-01 5.771677711217e-01 5.880914741767e-01 5.974634713645e-01 6.055320109397e-01 6.126978877000e-01 6.193545627460e-01 6.216103378089e-01 6.212825657494e-01 6.234083983342e-01 6.306445623913e-01 6.407014939993e-01 6.485785119584e-01 6.512164396047e-01 6.501224387882e-01 6.498687824629e-01 6.538100380147e-01 6.608901434827e-01 6.667384354829e-01 6.678843013292e-01 6.649425153179e-01 6.619923888254e-01 6.627261819474e-01 6.668517264547e-01 6.702987593508e-01 6.690112083459e-01 6.625815680024e-01 6.545626850592e-01 6.491999943636e-01 6.474965394522e-01 6.464562901935e-01 6.422917902535e-01 6.343411521179e-01 6.260609850526e-01 6.220376745791e-01 6.235743016210e-01 6.273105184784e-01 6.283804242708e-01 6.248585737263e-01 6.194848050643e-01 6.172510284626e-01 6.208266587367e-01 6.281837068455e-01 6.348671148456e-01 6.383210659887e-01 6.400214952757e-01 6.437872444533e-01 6.518617003032e-01 6.626969862239e-01 6.727359624664e-01 6.801448124183e-01 6.865411739052e-01 6.950782916141e-01 7.066630957187e-01 7.182116152756e-01 7.252361078960e-01 7.265562967780e-01 7.267848269470e-01 7.336431970078e-01 7.503673658955e-01 7.456859698811e-01 7.168316160708e-01 6.402445584268e-01 5.910885341378e-01 6.307818093818e-01 7.096930781222e-01 7.417478800298e-01 6.972236894309e-01 6.211978646809e-01 6.077341307737e-01 6.843498697295e-01 7.671186375234e-01 7.801857683133e-01 7.135302875848e-01 6.242563834791e-01 6.040261455729e-01 6.711119029982e-01 7.469432784855e-01 7.687616481263e-01 7.316745288008e-01 6.760443100541e-01 6.526113268067e-01 6.720705816607e-01 7.000349974890e-01 7.046850532061e-01 6.836083154289e-01 6.576781691998e-01 6.495632065728e-01 6.622451621797e-01 6.780881979225e-01 6.768422815643e-01 6.512363662514e-01 6.140311499337e-01 5.948971279937e-01 6.163082306193e-01 6.641244166842e-01 6.989636251610e-01 6.917320246177e-01 6.451709690935e-01 5.977377061708e-01 5.975995971922e-01 6.456787556905e-01 6.945511101907e-01 7.067211494157e-01 6.832635758051e-01 6.560925325163e-01 6.544559005976e-01 6.721095992742e-01 6.819218407498e-01 6.739866358563e-01 6.654902112780e-01 6.754378989677e-01 6.957930013890e-01 7.015626951163e-01 6.837495219565e-01 6.622031001299e-01 6.633012071806e-01 6.835732112571e-01 6.930965972427e-01 6.747210884093e-01 6.466104946635e-01 6.451330883218e-01 6.774081833961e-01 7.085424333848e-01 7.048888225564e-01 6.677582956120e-01 6.325233939322e-01 6.347696972560e-01 6.690866028229e-01 7.014052603598e-01 7.106433811667e-01 7.006398904086e-01 6.866860451244e-01 6.791501074323e-01 6.803319879381e-01 6.910247340946e-01 7.100669946009e-01 7.285147154293e-01 7.337709818088e-01 7.230383281087e-01 7.095726544954e-01 7.095525038637e-01 7.210600430778e-01 7.253930178287e-01 7.112236096791e-01 6.904563269785e-01 6.865647937815e-01 7.043978276413e-01 7.218306958649e-01 7.165744577648e-01 6.900890006905e-01 6.656217690993e-01 6.639941091213e-01 6.815282734868e-01 6.993259911167e-01 7.061078664966e-01 7.033859552539e-01 6.962593880111e-01 6.871780807059e-01 6.791572716067e-01 6.784634699709e-01 6.876412959877e-01 6.991833913151e-01 7.026387460201e-01 6.966138801068e-01 6.893132862442e-01 6.861380510026e-01 6.823852672347e-01 6.738527622115e-01 6.696871494606e-01 6.840900622063e-01 7.123537820155e-01 7.295822216975e-01 7.186086819067e-01 6.924233636345e-01 6.861143433486e-01 7.151814402404e-01 7.527313687563e-01 7.650644491624e-01 7.493828453154e-01 7.333915043161e-01 7.400663709583e-01 7.571305403842e-01 7.576082336122e-01 7.388794960393e-01 7.276661872639e-01 7.433206891321e-01 7.663236409054e-01 7.633879270121e-01 7.302179687110e-01 7.004394815970e-01 7.081056343451e-01 7.406940025591e-01 7.578829161887e-01 7.432979993061e-01 7.186803089187e-01 7.143404526024e-01 7.290478439280e-01 7.365714423442e-01 7.261204578083e-01 7.151765056198e-01 7.210284012985e-01 7.317196841592e-01 7.241848788819e-01
 9.226313170537e-02 9.203323615984e-02 9.188663384918e-02 9.201067167774e-02 9.239646436496e-02 9.284258268891e-02 9.315986214810e-02 9.342900504565e-02 9.396027346263e-02 9.486880807387e-02 9.584917160842e-02 9.658286004986e-02 9.721490787853e-02 9.815141330668e-02 9.946624318733e-02 1.008008740391e-01 1.018783617651e-01 1.028569173983e-01 1.041002821952e-01 1.057105716861e-01 1.073997653762e-01 1.088395429203e-01 1.100905781908e-01 1.115558219610e-01 1.134400123259e-01 1.154261054103e-01 1.171000613281e-01 1.185380042120e-01 1.201924379992e-01 1.222471566001e-01 1.243819651491e-01 1.262365891017e-01 1.278697516601e-01 1.296547323677e-01 1.317952104013e-01 1.340632381921e-01 1.360860091298e-01 1.378353353588e-01 1.396858754654e-01 1.419039129508e-01 1.442629168972e-01 1.463561537068e-01 1.481620850197e-01 1.500606176338e-01 1.523078116589e-01 1.547030254064e-01 1.568646660474e-01 1.587275420585e-01 1.606263330577e-01 1.628696459319e-01 1.653198922370e-01 1.675527601768e-01 1.694347333265e-01 1.713105612909e-01 1.735345857749e-01 1.759916079039e-01 1.782612365224e-01 1.801818888916e-01 1.820456166757e-01 1.842084775085e-01 1.866319973448e-01 1.889363682260e-01 1.908924114657e-01 1.927249861889e-01 1.948149507305e-01 1.971824416581e-01 1.994702153499e-01 2.014287048676e-01 2.032343855688e-01 2.052385142262e-01 2.075069878551e-01 2.097554187624e-01 2.117200022274e-01 2.134907117526e-01 2.153935826605e-01 2.175638799361e-01 2.197666902206e-01 2.217138288358e-01 2.234413598192e-01 2.252472812599e-01 2.272998812620e-01 2.294423446601e-01 2.314040961365e-01 2.331260565744e-01 2.348289510950e-01 2.367399179032e-01 2.388050605481e-01 2.407653378661e-01 2.424882182315e-01 2.441173922557e-01 2.458677638938e-01 2.477697671291e-01 2.496638280096e-01 2.513883363759e-01 2.529662090386e-01 2.545709940372e-01 2.563062188164e-01 2.580836336553e-01 2.597572890278e-01 2.613012471705e-01 2.628114990650e-01 2.643823824412e-01 2.660144516691e-01 2.676179732336e-01 2.691190606521e-01 2.705531772392e-01 2.720049661456e-01 2.734959651658e-01 2.749826152163e-01 2.764160899753e-01 2.777850532355e-01 2.791195559623e-01 2.804613506267e-01 2.818145553780e-01 2.831423120434e-01 2.844206645501e-01 2.856602228799e-01 2.868793418800e-01 2.880849820910e-01 2.892794086764e-01 2.904459704573e-01 2.915752840233e-01 2.926800240448e-01 2.937697577526e-01 2.948324839535e-01 2.958594026085e-01 2.968576209573e-01 2.978405698926e-01 2.988100030449e-01 2.997578541547e-01 3.006583133231e-01 3.015007083429e-01 3.023190552476e-01 3.031494804899e-01 3.039813568410e-01 3.047720036810e-01 3.054969760937e-01 3.061689592071e-01 3.068323775751e-01 3.075224076601e-01 3.082052435093e-01 3.088252044184e-01 3.093737088125e-01 3.098892115569e-01 3.104114935418e-01 3.109557723298e-01 3.114897416555e-01 3.119625982930e-01 3.123678574696e-01 3.127427317280e-01 3.131156378625e-01 3.134981435780e-01 3.138794940902e-01 3.142151418093e-01 3.144723877355e-01 3.146634389543e-01 3.148238443168e-01 3.149815435421e-01 3.151454107910e-01 3.152800512503e-01 3.153366730996e-01 3.153194900459e-01 3.152696623161e-01 3.152180156318e-01 3.151762817905e-01 3.151288556624e-01 3.150419531728e-01 3.149076522615e-01 3.147426758429e-01 3.145490027258e-01 3.143345880028e-01 3.141132701557e-01 3.138794075949e-01 3.136127206225e-01 3.132949824969e-01 3.129066513473e-01 3.124533188673e-01 3.119811498805e-01 3.115195441823e-01 3.110488933378e-01 3.105287289328e-01 3.099164146123e-01 3.092211801539e-01 3.085142974525e-01 3.078548018406e-01 3.072237357805e-01 3.065504874758e-01 3.057782363657e-01 3.049258754757e-01 3.040818606545e-01 3.033095048990e-01 3.025709097626e-01 3.017739441134e-01 3.008681968643e-01 2.998921624713e-01 2.989389399075e-01 2.980564327078e-01 2.971818784039e-01 2.962207019698e-01 2.951446896578e-01 2.940180671485e-01 2.929251340814e-01 2.918833265898e-01 2.908123311473e-01 2.896335495573e-01 2.883569335414e-01 2.870633907501e-01 2.858112771679e-01 2.845782611749e-01 2.832834990795e-01 2.818805463663e-01 2.804180664906e-01 2.789686614114e-01 2.775534409542e-01 2.761219880806e-01 2.746110020892e-01 2.730163290278e-01 2.714005995960e-01 2.698130582572e-01 2.682410145758e-01 2.666254011519e-01 2.649301085336e-01 2.631780471038e-01 2.614317810739e-01 2.597195788187e-01 2.580029640258e-01 2.562259217651e-01 2.543748224419e-01 2.524966588194e-01 2.506522889372e-01 2.488389725772e-01 2.469922724024e-01 2.450653522435e-01 2.430876344264e-01 2.411296621663e-01 2.392237206536e-01 2.373158059506e-01 2.353315715728e-01 2.332774857841e-01 2.312337263167e-01 2.292474909364e-01 2.272794506047e-01 2.252470460597e-01 2.231339782093e-01 2.210226536754e-01 2.189785910684e-01 2.169613557792e-01 2.148888048384e-01 2.127410106530e-01 2.105889944389e-01 2.085077285563e-01 2.064620810135e-01 2.043616769446e-01 2.021941285832e-01 2.000356598556e-01 1.979468479104e-01 1.958953589894e-01 1.937942636474e-01 1.916317210769e-01 1.894970454748e-01 1.874414760829e-01 1.854150945159e-01 1.833467258260e-01 1.812356664576e-01 1.791636390000e-01 1.771822454162e-01 1.752287024235e-01 1.732360182074e-01 1.712297838854e-01 1.692811724025e-01 1.674202078986e-01 1.655916251153e-01 1.637348387625e-01 1.618862007163e-01 1.601211328963e-01 1.584427085348e-01 1.567941048472e-01 1.551421318727e-01 1.535241277889e-01 1.520036500226e-01 1.505717239927e-01 1.491681533244e-01 1.477857390163e-01 1.464726563107e-01 1.452612522184e-01 1.441329032992e-01 1.430421770932e-01 1.419935644497e-01 1.410423872544e-01 1.401974389124e-01 1.394229851699e-01 1.386987142194e-01 1.380431227246e-01 1.374929178963e-01 1.370476990341e-01 1.366671846255e-01 1.363482825900e-01 1.361227413194e-01 1.360036636144e-01 1.359713811593e-01 1.360083779192e-01 1.361211219790e-01 1.363371098024e-01 1.366548534729e-01 1.370449038419e-01 1.375050210844e-01 1.380570132582e-01 1.387071122647e-01 1.394435690669e-01 1.402461411335e-01 1.411219473363e-01 1.420915774420e-01 1.431470581529e-01 1.442657667605e-01 1.454502145007e-01 1.467113097156e-01 1.480505989776e-01 1.494535703880e-01 1.509075531748e-01 1.524210875048e-01 1.540056647694e-01 1.556473382917e-01 1.573298657271e-01 1.590552628393e-01 1.608331910232e-01 1.626645041169e-01 1.645334412895e-01 1.664288302461e-01 1.683620668631e-01 1.703359390356e-01 1.723391427242e-01 1.743680786251e-01 1.764220530045e-01 1.785030097339e-01 1.806076876418e-01 1.827253243599e-01 1.848618920785e-01 1.870238509858e-01 1.891969947641e-01 1.913789331093e-01 1.935681839552e-01 1.957674508097e-01 1.979818136519e-01 2.001983119689e-01 2.024133603585e-01 2.046310788042e-01 2.068488843750e-01 2.090655895404e-01 2.112819171212e-01 2.134903063934e-01 2.156930509719e-01 2.178866961635e-01 2.200689422558e-01 2.222458435207e-01 2.244124853206e-01 2.265618795089e-01 2.286970358882e-01 2.308166247738e-01 2.329227102033e-01 2.350132352871e-01 2.370788472081e-01 2.391265859998e-01 2.411550979539e-01 2.431596828209e-01 2.451445779907e-01 2.471024337006e-01 2.490335585479e-01 2.509418006431e-01 2.528204555796e-01 2.546718990845e-01 2.564958961704e-01 2.582845641283e-01 2.600450789507e-01 2.617757061443e-01 2.634714595987e-01 2.651378323322e-01 2.667637547428e-01 2.683565336730e-01 2.699169759301e-01 2.714377910694e-01 2.729240194677e-01 2.743701650236e-01 2.757758056798e-01 2.771459468754e-01 2.784732224775e-01 2.797602804310e-01 2.810074944154e-01 2.822096208133e-01 2.833708176016e-01 2.844886216751e-01 2.855607456391e-01 2.865917205097e-01 2.875735261361e-01 2.885103961224e-01 2.894034169233e-01 2.902471746991e-01 2.910464469017e-01 2.917959816282e-01 2.924954004491e-01 2.931487051507e-01 2.937508818332e-01 2.943057371114e-01 2.948099792619e-01 2.952605659763e-01 2.956640031512e-01 2.960146401042e-01 2.963130799917e-01 2.965623697055e-01 2.967556154979e-01 2.968987342333e-01 2.969884464942e-01 2.970217630508e-01 2.970055495860e-01 2.969332713534e-01 2.968080609377e-01 2.966293279825e-01 2.963927289856e-01 2.961046372265e-01 2.957612019000e-01 2.953615549306e-01 2.949088526380e-01 2.943971322947e-01 2.938316714668e-01 2.932124921466e-01 2.925346141364e-01 2.918045522157e-01 2.910162255821e-01 2.901717132265e-01 2.892745538920e-01 2.883187653850e-01 2.873089498517e-01 2.862422023975e-01 2.851175697114e-01 2.839423128942e-01 2.827081872237e-01 2.814188868443e-01 2.800775398332e-01 2.786761496861e-01 2.772241094531e-01 2.757151489264e-01 2.741503732653e-01 2.725350497869e-01 2.708606440068e-01 2.691355582297e-01 2.673563369067e-01 2.655212339373e-01 2.636393905561e-01 2.616987419299e-01 2.597084350040e-01 2.576675628828e-01 2.555706853406e-01 2.534268539429e-01 2.512302995845e-01 2.489826820874e-01 2.466886463772e-01 2.443400807772e-01 2.419472610352e-01 2.395055900294e-01 2.370138424386e-01 2.344789427653e-01 2.318919338680e-01 2.292625485846e-01 2.265881974879e-01 2.238637814346e-01 2.211028545590e-01 2.182927946633e-01 2.154419439103e-01 2.125512743191e-01 2.096140533952e-01 2.066426327247e-01 2.036281159967e-01 2.005743247286e-01 1.974854703701e-01 1.943539629817e-01 1.911911763749e-01 1.879924099518e-01 1.847563058019e-01 1.814934788279e-01 1.781906093171e-01 1.748612025521e-01 1.715026985172e-01 1.681086642877e-01 1.646940468473e-01 1.612461311228e-01 1.577741995942e-01 1.542822068490e-01 1.507592237113e-01 1.472212643611e-01 1.436589766656e-01 1.400761873759e-01 1.364816222226e-01 1.328614637096e-01 1.292327527519e-01 1.255882698329e-01 1.219297555122e-01 1.182685166302e-01 1.145913649997e-01 1.109119174166e-01 1.072298170281e-01 1.035399241482e-01 9.985932920187e-02 9.617404088378e-02 9.249651013357e-02 8.883187506687e-02 8.517058669045e-02 8.153596222081e-02 7.791550511706e-02 7.431917343542e-02 7.076111126280e-02 6.722999757680e-02 6.375109233625e-02 6.032248688752e-02 5.695315262854e-02 5.366817407840e-02 5.046333882926e-02 4.737537827808e-02 4.441739141049e-02 4.161008933771e-02 3.900188688575e-02 3.661275833838e-02 3.449896811712e-02 3.270611953190e-02 3.127953889871e-02 3.027576947248e-02 2.972029458980e-02 2.964168312265e-02 3.002681614181e-02 3.085987818315e-02 3.209148892546e-02 3.367102682069e-02 3.555028216587e-02 3.766038155726e-02 3.998134733022e-02 4.244918545598e-02 4.504023324059e-02 4.773636255170e-02 5.048753347311e-02 5.331066328230e-02 5.616137857132e-02 5.903805020637e-02 6.194365415960e-02 6.483768572120e-02 6.774977363758e-02 7.064718064444e-02 7.352843927148e-02 7.640888716624e-02 7.924895219438e-02 8.208197306382e-02 8.488282640898e-02 8.764656444836e-02 9.039556121704e-02 9.308909694533e-02 9.576082474620e-02 9.839319343033e-02 1.009744038019e-01 1.035326869785e-01 1.060305638299e-01 1.084915080372e-01 1.109114900610e-01 1.132703868799e-01 1.155997253854e-01 1.178699127046e-01 1.200925626852e-01 1.222758351766e-01 1.243921662085e-01 1.264733247464e-01 1.284946960858e-01 1.304605844162e-01 1.323901011886e-01 1.342504378647e-01 1.360705462419e-01 1.378328005856e-01 1.395338431781e-01 1.411996488789e-01 1.427977151579e-01 1.443537930510e-01 1.458561629371e-01 1.472925738300e-01 1.486949698012e-01 1.500320863095e-01 1.513266211268e-01 1.525742617865e-01 1.537579854709e-01 1.549086082437e-01 1.559998422957e-01 1.570476063802e-01 1.580566717868e-01 1.590058865863e-01 1.599249443124e-01 1.607919315797e-01 1.616170455322e-01 1.624098130124e-01 1.631532293240e-01 1.638692901552e-01 1.645447899790e-01 1.651808055147e-01 1.657933371405e-01 1.663661016145e-01 1.669156212624e-01 1.674377037770e-01 1.679272367846e-01 1.684009858080e-01 1.688477226340e-01 1.692798420617e-01 1.696978117923e-01 1.700911464159e-01 1.704776261843e-01 1.708523507014e-01 1.712205110135e-01 1.715877974308e-01 1.719426018800e-01 1.722993663434e-01 1.726606231759e-01 1.730246332988e-01 1.734020481261e-01 1.737798212241e-01 1.741696124627e-01 1.745764467457e-01 1.749968283753e-01 1.754429304083e-01 1.759036178034e-01 1.763844464714e-01 1.768970299178e-01 1.774316763340e-01 1.780014937428e-01 1.786006549427e-01 1.792257339349e-01 1.798924597650e-01 1.805890036617e-01 1.813269746132e-01 1.821055845452e-01 1.829155347076e-01 1.837719889694e-01 1.846660678207e-01 1.856013222747e-01 1.865853506635e-01 1.876013188827e-01 1.886653083451e-01 1.897691518842e-01 1.909108093248e-01 1.921043715373e-01 1.933286296148e-01 1.945964553238e-01 1.959032935160e-01 1.972423883976e-01 1.986283448686e-01 2.000403650983e-01 2.014873461010e-01 2.029696338979e-01 2.044739483106e-01 2.060158499206e-01 2.075787617951e-01 2.091632938409e-01 2.107749570527e-01 2.123984609867e-01 2.140465531077e-01 2.157054863167e-01 2.173723332448e-01 2.190560251984e-01 2.207389880650e-01 2.224318383192e-01 2.241255831697e-01 2.258122732660e-01 2.275037966544e-01 2.291808897253e-01 2.308537547192e-01 2.325158578059e-01 2.341565136970e-01 2.357876757376e-01 2.373954288334e-01 2.389808071726e-01 2.405462789345e-01 2.420773263229e-01 2.435844607533e-01 2.450584327695e-01 2.464942329739e-01 2.479012284591e-01 2.492621901090e-01 2.505855431397e-01 2.518680773607e-01 2.531005260434e-01 2.542934850205e-01 2.554319016295e-01 2.565217248325e-01 2.575633518211e-01 2.585452169268e-01 2.594781341149e-01 2.603523295824e-01 2.611686125588e-01 2.619310705887e-01 2.626277900374e-01 2.632678104421e-01 2.638467821262e-01 2.643607650517e-01 2.648181880549e-01 2.652076427829e-01 2.655355658543e-01 2.658034537059e-01 2.660019852979e-01 2.661438695036e-01 2.662185715032e-01 2.662302802650e-01 2.661848662195e-01 2.660700598829e-01 2.659020443257e-01 2.656717755155e-01 2.653806705843e-01 2.650380314932e-01 2.646325778077e-01 2.641763236452e-01 2.636680686724e-01 2.631036034315e-01 2.624968874226e-01 2.618360495028e-01 2.611334957522e-01 2.603907768173e-01 2.596014614086e-01 2.587822869364e-01 2.579196045130e-01 2.570290991404e-01 2.561117584457e-01 2.551599149493e-01 2.541934477264e-01 2.532013592840e-01 2.521928511758e-01 2.511740060989e-01 2.501382142851e-01 2.491032659422e-01 2.480602911543e-01 2.470150843142e-01 2.459805626647e-01 2.449427956881e-01 2.439219644136e-01 2.429129948310e-01 2.419169022226e-01 2.409481222061e-01 2.399926953249e-01 2.390697423669e-01 2.381738536947e-01 2.373040767167e-01 2.364777287894e-01 2.356760919621e-01 2.349173659626e-01 2.342002879344e-01 2.335173348751e-01 2.328856982788e-01 2.322912682025e-01 2.317424971869e-01 2.312429166019e-01 2.307801186954e-01 2.303705716760e-01 2.300004342810e-01 2.296725646199e-01 2.293944449638e-01 2.291493018381e-01 2.289518490762e-01 2.287900146340e-01 2.286626059178e-01 2.285765635960e-01 2.285138161710e-01 2.284844024954e-01 2.284825153106e-01 2.284979902684e-01 2.285399350220e-01 2.285944276186e-01 2.286632603852e-01 2.287472188480e-01 2.288299277365e-01 2.289233663647e-01 2.290122840092e-01 2.290962141002e-01 2.291787695789e-01 2.292432096622e-01 2.292990640664e-01 2.293395394477e-01 2.293552840656e-01 2.293556865514e-01 2.293263963632e-01 2.292712515041e-01 2.291908741048e-01 2.290719661334e-01 2.289268866355e-01 2.287450204815e-01 2.285275010802e-01 2.282812067844e-01 2.279920045108e-01 2.276730054300e-01 2.273191155007e-01 2.269283153833e-01 2.265097265240e-01 2.260557585191e-01 2.255748714211e-01 2.250708025595e-01 2.245382809607e-01 2.239921594473e-01 2.234283908608e-01 2.228523182733e-01 2.222748392327e-01 2.216890529547e-01 2.211116453009e-01 2.205432399642e-01 2.199881448365e-01 2.194594585103e-01 2.189574204607e-01 2.184920385168e-01 2.180720648925e-01 2.176990906090e-01 2.173864450797e-01 2.171376633072e-01 2.169585636462e-01 2.168608890429e-01 2.168458638122e-01 2.169240372186e-01 2.171000526349e-01 2.173784275343e-01 2.177663515807e-01 2.182665812670e-01 2.188811924045e-01 2.196163802714e-01 2.204708748805e-01 2.214475695040e-01 2.225478676447e-01 2.237665388333e-01 2.251097365109e-01 2.265688121644e-01 2.281429258796e-01 2.298303551929e-01 2.316197786883e-01 2.335113120806e-01 2.354975167214e-01 2.375655538544e-01 2.397173260821e-01 2.419355168036e-01 2.442168683582e-01 2.465540259737e-01 2.489273391487e-01 2.513404813078e-01 2.537710755421e-01 2.562136192322e-01 2.586620603239e-01 2.610941987957e-01 2.635128897996e-01 2.659000000286e-01 2.682440530485e-01 2.705433104811e-01 2.727761962103e-01 2.749425921241e-01 2.770275198207e-01 2.790198068244e-01 2.809180274457e-01 2.827048982778e-01 2.843783892533e-01 2.859296389394e-01 2.873482314365e-01 2.886334952134e-01 2.897723455438e-01 2.907626812853e-01 2.915987800730e-01 2.922744316618e-01 2.927882933604e-01 2.931337789955e-01 2.933114244289e-01 2.933172685737e-01 2.931504444448e-01 2.928110920042e-01 2.922971196865e-01 2.916137661829e-01 2.907566281399e-01 2.897317266669e-01 2.885440817209e-01 2.871898392162e-01 2.856845264308e-01 2.840278168658e-01 2.822259979818e-01 2.802940171546e-01 2.782285926832e-01 2.760507114522e-01 2.737646002827e-01 2.713778823668e-01 2.689143274129e-01 2.663736031161e-01 2.637790100713e-01 2.611457829699e-01 2.584824649664e-01 2.558157911059e-01 2.531545203119e-01 2.505187306672e-01 2.479309198544e-01 2.454020310945e-01 2.429587013514e-01 2.406159564379e-01 2.383934382579e-01 2.363131969453e-01 2.343890333234e-01 2.326414112202e-01 2.310855224297e-01 2.297362498675e-01 2.286051215714e-01 2.277062489977e-01 2.270469660920e-01 2.266351403877e-01 2.264769703080e-01 2.265711476337e-01 2.269219219920e-01 2.275222237828e-01 2.283656374218e-01 2.294491194820e-01 2.307549408364e-01 2.322756038879e-01 2.339945380021e-01 2.358948351900e-01 2.379626486939e-01 2.401749740566e-01 2.425170707079e-01 2.449655141284e-01 2.474986210674e-01 2.501007182070e-01 2.527430409334e-01 2.554126856905e-01 2.580852653391e-01 2.607396244852e-01 2.633645405331e-01 2.659292070173e-01 2.684259111531e-01 2.708351404633e-01 2.731326083841e-01 2.753164214761e-01 2.773574589216e-01 2.792485382084e-01 2.809817368600e-01 2.825306833957e-01 2.839006392526e-01 2.850726177659e-01 2.860352567265e-01 2.867913860403e-01 2.873200614709e-01 2.876241775423e-01 2.876996736968e-01 2.875333390565e-01 2.871329127156e-01 2.864936042165e-01 2.856126728648e-01 2.844970082047e-01 2.831462511208e-01 2.815630257368e-01 2.797565260241e-01 2.777315208248e-01 2.754965427430e-01 2.730657781454e-01 2.704476673310e-01 2.676579945693e-01 2.647173234827e-01 2.616369985716e-01 2.584434100525e-01 2.551595704325e-01 2.518026200764e-01 2.484098842015e-01 2.450023578795e-01 2.416125422793e-01 2.382789059107e-01 2.350273325465e-01 2.319004927747e-01 2.289308943593e-01 2.261548758333e-01 2.236105374404e-01 2.213281361913e-01 2.193447413445e-01 2.176844551927e-01 2.163756834249e-01 2.154380705487e-01 2.148847657658e-01 2.147281839047e-01 2.149635360103e-01 2.155915088116e-01 2.165961537870e-01 2.179542180586e-01 2.196470586173e-01 2.216351459337e-01 2.238864979597e-01 2.263609732811e-01 2.290109919630e-01 2.317965301548e-01 2.346643136638e-01 2.375692424871e-01 2.404658083736e-01 2.433012712245e-01 2.460347992920e-01 2.486208885452e-01 2.510159516214e-01 2.531837789161e-01 2.550871779137e-01 2.566919423835e-01 2.579683092946e-01 2.588927415455e-01 2.594395223702e-01 2.595926131481e-01 2.593366539530e-01 2.586617651998e-01 2.575670349786e-01 2.560492630132e-01 2.541163549174e-01 2.517804869993e-01 2.490566513258e-01 2.459732019810e-01 2.425559810341e-01 2.388444796354e-01 2.348835584625e-01 2.307216642990e-01 2.264224582470e-01 2.220496113711e-01 2.176770617699e-01 2.133871020001e-01 2.092619160328e-01 2.053942671806e-01 2.018726974019e-01 1.987893868198e-01 1.962290089215e-01 1.942687330314e-01 1.929754872273e-01 1.923925775515e-01 1.925544597607e-01 1.934625794540e-01 1.951002589345e-01 1.974348145317e-01 2.004002880897e-01 2.039291469999e-01 2.079341483203e-01 2.123185440467e-01 2.169895218978e-01 2.218415832518e-01 2.267796137578e-01 2.317082890752e-01 2.365363077090e-01 2.411831549466e-01 2.455685654532e-01 2.496296486572e-01 2.532998172483e-01 2.565301891921e-01 2.592772493597e-01 2.615013543870e-01 2.631816532086e-01 2.642969159887e-01 2.648375131286e-01 2.648089674755e-01 2.642157094452e-01 2.630818953068e-01 2.614365959624e-01 2.593145664442e-01 2.567729316138e-01 2.538656693789e-01 2.506639111958e-01 2.472467476166e-01 2.437041267735e-01 2.401347124627e-01 2.366366162877e-01 2.333284772501e-01 2.303152833701e-01 2.277095836888e-01 2.256252981120e-01 2.241484358552e-01 2.233714115970e-01 2.233595884485e-01 2.241514202854e-01 2.257750346464e-01 2.282179622694e-01 2.314556592362e-01 2.354366813721e-01 2.400904507421e-01 2.453380681294e-01 2.510825695388e-01 2.572296520268e-01 2.636784676937e-01 2.703333167920e-01 2.770997204090e-01 2.838875345207e-01 2.906177646178e-01 2.972103980440e-01 3.036064360609e-01 3.097428814706e-01 3.155680241148e-01 3.210471580690e-01 3.261409049955e-01 3.308283454452e-01 3.350935284543e-01 3.389231683923e-01 3.423228704071e-01 3.452946837698e-01 3.478515888288e-01 3.500162516981e-01 3.518134019066e-01 3.532787074154e-01 3.544450532226e-01 3.553589205482e-01 3.560669461246e-01 3.566130621061e-01 3.570538507802e-01 3.574362237643e-01 3.578081078193e-01 3.582183202752e-01 3.587073237540e-01 3.593108155754e-01 3.600600807403e-01 3.609762326116e-01 3.620714207962e-01 3.633480778682e-01 3.648027434335e-01 3.664185018206e-01 3.681722360776e-01 3.700351938014e-01 3.719703218385e-01 3.739412206422e-01 3.759082357216e-01 3.778330222530e-01 3.796806148559e-01 3.814181668860e-01 3.830256548680e-01 3.844829622509e-01 3.857836860715e-01 3.869294743564e-01 3.879324432758e-01 3.888117052829e-01 3.895946126141e-01 3.903195950682e-01 3.910192060667e-01 3.917327583137e-01 3.925026801840e-01 3.933533755373e-01 3.943145655692e-01 3.953974076901e-01 3.966041482718e-01 3.979268039953e-01 3.993345972610e-01 4.007960674100e-01 4.022609076453e-01 4.036709069630e-01 4.049685399469e-01 4.060883195617e-01 4.069747522358e-01 4.075745359014e-01 4.078498468868e-01 4.077790258701e-01 4.073488275355e-01 4.065808342098e-01 4.054968663936e-01 4.041485209484e-01 4.026006200185e-01 4.009166774803e-01 3.991781211933e-01 3.974527771593e-01 3.958021699488e-01 3.942702665724e-01 3.928692952113e-01 3.915939392495e-01 3.903920920532e-01 3.891904424862e-01 3.878878242783e-01 3.863472739570e-01 3.844435980430e-01 3.820330566586e-01 3.789914274545e-01 3.752301032322e-01 3.706873837842e-01 3.653751757440e-01 3.593548978026e-01 3.527766436654e-01 3.458759646357e-01 3.389577976490e-01 3.324232340817e-01 3.267176412897e-01 3.223129527365e-01 3.196629537556e-01 3.191236841437e-01 3.209274883025e-01 3.251063593493e-01 3.314967096302e-01 3.397499184381e-01 3.493612573032e-01 3.597466969464e-01 3.702688238341e-01 3.803162352291e-01 3.893217733182e-01 3.967907067408e-01 4.023470232133e-01 4.057158947171e-01 4.067648704322e-01 4.055023263482e-01 4.020775860660e-01 3.968017464712e-01 3.901265859538e-01 3.826402682764e-01 3.750388157260e-01 3.680781386155e-01 3.625110133122e-01 3.589790599051e-01 3.579518326393e-01 3.596271752443e-01 3.638999706350e-01 3.704045185680e-01 3.785513829009e-01 3.876499284790e-01 3.969826566772e-01 4.058961120406e-01 4.138652023957e-01 4.205096672848e-01 4.256419945529e-01 4.292482816680e-01 4.314823413684e-01 4.326509372316e-01 4.331541491555e-01 4.334530606461e-01 4.339905195900e-01 4.351277025814e-01 4.370962972835e-01 4.399366076403e-01 4.435142583930e-01 4.475184235944e-01 4.515155859757e-01 4.550280687328e-01 4.575756816521e-01 4.587696469327e-01 4.583419745226e-01 4.561959908767e-01 4.524295628134e-01 4.473121970160e-01 4.412975250453e-01 4.349467365987e-01 4.288820677999e-01 4.237044132784e-01 4.198845066167e-01 4.177159605744e-01 4.172429703863e-01 4.182828461379e-01 4.204771242860e-01 4.233553794215e-01 4.264666321610e-01 4.294370962721e-01 4.320518630097e-01 4.342904195453e-01 4.362954180379e-01 4.383761305246e-01 4.408914145967e-01 4.441954731454e-01 4.485359677569e-01 4.539738420370e-01 4.603780531461e-01 4.674091406448e-01 4.745992429636e-01 4.814268006540e-01 4.873928337575e-01 4.921289863752e-01 4.954101798558e-01 4.972081442864e-01 4.976697678399e-01 4.970550596475e-01 4.957056809892e-01 4.939268322113e-01 4.919437016262e-01 4.898432559726e-01 4.875556710240e-01 4.849259390236e-01 4.817509954947e-01 4.779110008079e-01 4.734571655620e-01 4.686591709392e-01 4.640739302718e-01 4.604500583641e-01 4.586318878234e-01 4.593856257117e-01 4.631698126319e-01 4.700293859331e-01 4.795074150843e-01 4.907462771822e-01 5.026607173161e-01 5.141133676192e-01 5.241346939096e-01 5.320077872415e-01 5.373645282135e-01 5.401648427212e-01 5.406342101127e-01 5.391888139589e-01 5.362813263637e-01 5.323117382633e-01 5.275410689062e-01 5.220572547464e-01 5.158427301342e-01 5.088413424137e-01 5.011210731765e-01 4.929624170364e-01 4.849274076079e-01 4.778852033800e-01 4.728499440305e-01 4.708308772862e-01 4.725608700039e-01 4.782857742419e-01 4.877049222485e-01 4.999896183715e-01 5.140338864089e-01 5.286535305579e-01 5.428052735024e-01 5.557549686252e-01 5.670817585587e-01 5.767244792002e-01 5.848813060846e-01 5.919075259485e-01 5.982371564790e-01 6.042272504935e-01 6.061111274865e-01 6.054819334886e-01 6.072516661231e-01 6.140274101274e-01 6.235822269770e-01 6.310417678027e-01 6.334316868301e-01 6.322534760425e-01 6.320061159801e-01 6.359740952905e-01 6.430904884920e-01 6.490242359907e-01 6.503179553594e-01 6.475111438825e-01 6.445158478905e-01 6.448790539114e-01 6.483008958937e-01 6.508497211991e-01 6.486670269932e-01 6.414938801952e-01 6.329655861926e-01 6.273663145346e-01 6.257457040235e-01 6.251776568720e-01 6.219416564779e-01 6.153682227652e-01 6.087469774943e-01 6.063395126415e-01 6.091347413081e-01 6.136939914281e-01 6.153415682156e-01 6.124499100774e-01 6.079526776711e-01 6.068028336821e-01 6.114106046473e-01 6.194536934771e-01 6.262881595297e-01 6.293059958496e-01 6.300354385352e-01 6.324785465056e-01 6.391716780968e-01 6.488385777936e-01 6.579857532616e-01 6.645445326926e-01 6.697216388351e-01 6.764182878403e-01 6.858066715820e-01 6.956580428868e-01 7.025389670605e-01 7.058411059946e-01 7.095118434928e-01 7.190708226598e-01 7.355336061786e-01 7.462367652921e-01 7.041782867998e-01 6.336018133285e-01 5.750501294940e-01 6.039312472676e-01 6.860335354730e-01 7.306316554471e-01 6.976986011511e-01 6.231640295219e-01 5.998228439104e-01 6.687501179907e-01 7.517496010072e-01 7.663572101804e-01 6.967661098249e-01 6.018311764762e-01 5.855151822295e-01 6.671562261000e-01 7.518224408671e-01 7.676357673809e-01 7.112233832677e-01 6.369198003291e-01 6.162010405283e-01 6.565907492283e-01 6.982418584526e-01 6.972488595209e-01 6.591345485405e-01 6.241516852606e-01 6.255599909646e-01 6.518230276544e-01 6.665838756803e-01 6.502744258975e-01 6.129354763268e-01 5.842007275797e-01 5.888473329749e-01 6.232667985006e-01 6.612810346254e-01 6.771819831189e-01 6.600147149370e-01 6.201119472056e-01 5.891362985229e-01 5.993405681722e-01 6.459881867130e-01 6.903583818187e-01 7.003671073602e-01 6.744898256694e-01 6.407701159717e-01 6.317650902977e-01 6.491609269311e-01 6.664049990666e-01 6.658188096921e-01 6.564158634249e-01 6.575032407063e-01 6.699776988417e-01 6.748201772054e-01 6.606962666114e-01 6.416021675543e-01 6.415668151343e-01 6.605181316896e-01 6.716160888839e-01 6.565397786552e-01 6.303650581026e-01 6.283808542261e-01 6.595936014648e-01 6.900026618376e-01 6.846577068893e-01 6.446343929306e-01 6.092675312888e-01 6.188861036954e-01 6.639704385111e-01 7.013314882671e-01 7.055471645393e-01 6.839125328935e-01 6.615327075526e-01 6.564762817570e-01 6.677272576076e-01 6.858841110461e-01 7.040297494202e-01 7.159604560030e-01 7.147759446388e-01 7.001743158030e-01 6.843756224966e-01 6.824146394398e-01 6.931186402269e-01 6.987715529313e-01 6.874535596530e-01 6.692370339607e-01 6.660212806699e-01 6.825046278099e-01 6.974329376816e-01 6.897892154746e-01 6.632845928676e-01 6.439409156943e-01 6.517638697839e-01 6.768111797496e-01 6.946805591284e-01 6.944803712174e-01 6.836605908135e-01 6.739955976193e-01 6.688478571351e-01 6.658454560784e-01 6.660991750383e-01 6.726081539799e-01 6.816247627872e-01 6.836973026019e-01 6.748851577447e-01 6.623162413127e-01 6.555088349269e-01 6.549852514104e-01 6.555398764419e-01 6.584433379485e-01 6.709457589312e-01 6.908847518666e-01 7.021606028010e-01 6.927756437946e-01 6.735302706028e-01 6.724545914098e-01 7.007729963631e-01 7.346786692768e-01 7.446604662128e-01 7.281651320610e-01 7.105803552614e-01 7.143347544818e-01 7.298886573644e-01 7.325440905654e-01 7.185616705022e-01 7.106356285329e-01 7.251128024635e-01 7.442148825671e-01 7.385919163663e-01 7.064493001514e-01 6.814980144690e-01 6.949516752826e-01 7.305928301166e-01 7.468233687144e-01 7.277177415471e-01 6.970030973905e-01 6.891853388134e-01 7.055615561562e-01 7.171238012009e-01 7.078614630660e-01 6.920781248900e-01 6.898386925565e-01 6.958366874347e-01 6.900943458906e-01
 9.919091758580e-02 9.948437111480e-02 9.982251248874e-02 1.004125155613e-01 1.012566418457e-01 1.021616479266e-01 1.029344543267e-01 1.036264515742e-01 1.045282851185e-01 1.057880569273e-01 1.071364729701e-01 1.082332038138e-01 1.091778294901e-01 1.103838242181e-01 1.119651143541e-01 1.135704765254e-01 1.148970971749e-01 1.160948424146e-01 1.175355019960e-01 1.193257437011e-01 1.211820277933e-01 1.227850334587e-01 1.241897429709e-01 1.257801346153e-01 1.277617706415e-01 1.298420212244e-01 1.316148245808e-01 1.331408370506e-01 1.348619605601e-01 1.369646889954e-01 1.391371175023e-01 1.410272931830e-01 1.427002312251e-01 1.445173774785e-01 1.466648883590e-01 1.489207042677e-01 1.509373908851e-01 1.526942001808e-01 1.545422157755e-01 1.567319193760e-01 1.590501297389e-01 1.611093568894e-01 1.628900233865e-01 1.647575972076e-01 1.669548915260e-01 1.692860423644e-01 1.713874176637e-01 1.732019612378e-01 1.750507159478e-01 1.772228163540e-01 1.795876169289e-01 1.817458832042e-01 1.835646164816e-01 1.853713737247e-01 1.875076786845e-01 1.898671538933e-01 1.920473943342e-01 1.938888719683e-01 1.956712617547e-01 1.977378233276e-01 2.000518418209e-01 2.022518941430e-01 2.041176357118e-01 2.058595929949e-01 2.078427947229e-01 2.100940714129e-01 2.122700727280e-01 2.141246151484e-01 2.158279300226e-01 2.177206144580e-01 2.198685078716e-01 2.219956915907e-01 2.238461987011e-01 2.255051763719e-01 2.272895823837e-01 2.293328466715e-01 2.314107499990e-01 2.332375344698e-01 2.348431259559e-01 2.365217587285e-01 2.384440692025e-01 2.404554090487e-01 2.422890123936e-01 2.438840559014e-01 2.454555128979e-01 2.472281101492e-01 2.491561070117e-01 2.509840220563e-01 2.525751483767e-01 2.540681747028e-01 2.556784574041e-01 2.574393178279e-01 2.591927515703e-01 2.607798173942e-01 2.622182125988e-01 2.636792632614e-01 2.652690711952e-01 2.669035385764e-01 2.684336900059e-01 2.698318530201e-01 2.711949443386e-01 2.726187702960e-01 2.741027956941e-01 2.755581369209e-01 2.769108387714e-01 2.781927231399e-01 2.794921978749e-01 2.808336019393e-01 2.821698262048e-01 2.834513390079e-01 2.846655034130e-01 2.858452848412e-01 2.870321740113e-01 2.882320618275e-01 2.894054509692e-01 2.905281586053e-01 2.916094814689e-01 2.926704803758e-01 2.937197234631e-01 2.947566362783e-01 2.957668478439e-01 2.967369425419e-01 2.976798045736e-01 2.986087234081e-01 2.995129638695e-01 3.003818406729e-01 3.012200691135e-01 3.020392850158e-01 3.028455434779e-01 3.036307651552e-01 3.043725083411e-01 3.050556231608e-01 3.057100579629e-01 3.063733165947e-01 3.070391804134e-01 3.076677009028e-01 3.082328546813e-01 3.087413449934e-01 3.092379251950e-01 3.097583772496e-01 3.102767615748e-01 3.107350353729e-01 3.111209921764e-01 3.114699107081e-01 3.118238373610e-01 3.121983564923e-01 3.125665173838e-01 3.128773580810e-01 3.131189458986e-01 3.133269307221e-01 3.135328613246e-01 3.137465475487e-01 3.139598937617e-01 3.141336484482e-01 3.142311115996e-01 3.142613923415e-01 3.142566241297e-01 3.142469322130e-01 3.142434799301e-01 3.142162387187e-01 3.141162877241e-01 3.139391480572e-01 3.137242767055e-01 3.135058138226e-01 3.132974157747e-01 3.130869631311e-01 3.128395273893e-01 3.125439281725e-01 3.122161702080e-01 3.118625417948e-01 3.114865927375e-01 3.111026502600e-01 3.107070529294e-01 3.102822117127e-01 3.098107388921e-01 3.092705370731e-01 3.086645089771e-01 3.080329852817e-01 3.074106100466e-01 3.067851652206e-01 3.061165250141e-01 3.053603059694e-01 3.045178640593e-01 3.036534182165e-01 3.028337046890e-01 3.020482245212e-01 3.012314162663e-01 3.003210817830e-01 2.993247961487e-01 2.983249065967e-01 2.973945415877e-01 2.965083587557e-01 2.955759683340e-01 2.945382107205e-01 2.934215287163e-01 2.923189047555e-01 2.912865987535e-01 2.902760470512e-01 2.891897357670e-01 2.879898807273e-01 2.867282646734e-01 2.854945810618e-01 2.843169131219e-01 2.831241847857e-01 2.818322746824e-01 2.804374036172e-01 2.790166697100e-01 2.776354567587e-01 2.762839948549e-01 2.748810689047e-01 2.733745161334e-01 2.717993543028e-01 2.702337006601e-01 2.687045416745e-01 2.671710027632e-01 2.655658352064e-01 2.638755726668e-01 2.621565557824e-01 2.604656489702e-01 2.587974075349e-01 2.570963754703e-01 2.553198173395e-01 2.534824908457e-01 2.516449407935e-01 2.498460342551e-01 2.480532743619e-01 2.462080111833e-01 2.442905309995e-01 2.423393558280e-01 2.404195967391e-01 2.385415447944e-01 2.366411295234e-01 2.346663915722e-01 2.326363489134e-01 2.306202767510e-01 2.286627944598e-01 2.267176911595e-01 2.247067718755e-01 2.226227197116e-01 2.205422616523e-01 2.185243908170e-01 2.165377062823e-01 2.145019122493e-01 2.123854131779e-01 2.102612877396e-01 2.082086787090e-01 2.061988515926e-01 2.041484777549e-01 2.020255915389e-01 1.998915209720e-01 1.978294481769e-01 1.958218185666e-01 1.937759591242e-01 1.916643926916e-01 1.895568935651e-01 1.875232696621e-01 1.855458310695e-01 1.835378679008e-01 1.814701083964e-01 1.794233576718e-01 1.774648532704e-01 1.755579844953e-01 1.736253646003e-01 1.716535647778e-01 1.697163035915e-01 1.678789878841e-01 1.660969684316e-01 1.642911296411e-01 1.624729489367e-01 1.607135929231e-01 1.590535268878e-01 1.574525541861e-01 1.558396252265e-01 1.542350640223e-01 1.527167757415e-01 1.513026234318e-01 1.499421724682e-01 1.485922255541e-01 1.472782131452e-01 1.460638426596e-01 1.449600892055e-01 1.439059376831e-01 1.428800213529e-01 1.419245142750e-01 1.410797986410e-01 1.403355970194e-01 1.396460549291e-01 1.390006705435e-01 1.384494278013e-01 1.380171819136e-01 1.376695280572e-01 1.373781864314e-01 1.371539201124e-01 1.370325309803e-01 1.370231001375e-01 1.370883677888e-01 1.372102197738e-01 1.374193916349e-01 1.377338184622e-01 1.381375660127e-01 1.386085101909e-01 1.391456156051e-01 1.397762537669e-01 1.405050682738e-01 1.413041232861e-01 1.421617650674e-01 1.430974041117e-01 1.441219283906e-01 1.452257367044e-01 1.463869276769e-01 1.476048116221e-01 1.489017423761e-01 1.502758294766e-01 1.517028971707e-01 1.531793315381e-01 1.547171651232e-01 1.563198983700e-01 1.579769558145e-01 1.596704938289e-01 1.614069946175e-01 1.632016987756e-01 1.650420848059e-01 1.669108827598e-01 1.688088356159e-01 1.707446544142e-01 1.727220894952e-01 1.747281504115e-01 1.767475459945e-01 1.787919314295e-01 1.808651439811e-01 1.829584848199e-01 1.850671825604e-01 1.871896984519e-01 1.893290873932e-01 1.914837258792e-01 1.936413404937e-01 1.958081406496e-01 1.979897575009e-01 2.001773390285e-01 2.023647262247e-01 2.045503080170e-01 2.067371191788e-01 2.089312308850e-01 2.111226712416e-01 2.133037589994e-01 2.154804462818e-01 2.176509529209e-01 2.198133887530e-01 2.219688231443e-01 2.241109093322e-01 2.262407481229e-01 2.283561434630e-01 2.304538588913e-01 2.325406184255e-01 2.346122888948e-01 2.366611495309e-01 2.386915571055e-01 2.407004700741e-01 2.426912707054e-01 2.446620468049e-01 2.466040366058e-01 2.485224637389e-01 2.504177455741e-01 2.522860933034e-01 2.541286468062e-01 2.559421436556e-01 2.577245527078e-01 2.594790587842e-01 2.612014485571e-01 2.628929350547e-01 2.645536065951e-01 2.661759534877e-01 2.677661763776e-01 2.693229067285e-01 2.708434400011e-01 2.723289574710e-01 2.737743650015e-01 2.751806426049e-01 2.765537181620e-01 2.778839505689e-01 2.791763663985e-01 2.804274352884e-01 2.816345204266e-01 2.828035866083e-01 2.839287542700e-01 2.850100760466e-01 2.860506097404e-01 2.870430887367e-01 2.879921671532e-01 2.888969875579e-01 2.897540988334e-01 2.905670750446e-01 2.913312278184e-01 2.920468986018e-01 2.927181797840e-01 2.933376611532e-01 2.939119361064e-01 2.944354545606e-01 2.949063372133e-01 2.953305425590e-01 2.957031448074e-01 2.960255597673e-01 2.962980527444e-01 2.965153840724e-01 2.966835062095e-01 2.967997319856e-01 2.968618739907e-01 2.968742869422e-01 2.968309182075e-01 2.967354919800e-01 2.965866001168e-01 2.963814564442e-01 2.961255792751e-01 2.958141279722e-01 2.954484416698e-01 2.950302919161e-01 2.945537416617e-01 2.940250607630e-01 2.934425196643e-01 2.928023532178e-01 2.921105811169e-01 2.913595999107e-01 2.905541055871e-01 2.896966438402e-01 2.887808699864e-01 2.878120547163e-01 2.867877276771e-01 2.857059134091e-01 2.845737107960e-01 2.833829578555e-01 2.821389727558e-01 2.808398139571e-01 2.794831021116e-01 2.780767393385e-01 2.766131458954e-01 2.750964737416e-01 2.735276787952e-01 2.719004762203e-01 2.702242716405e-01 2.684933751658e-01 2.667071942020e-01 2.648724918132e-01 2.629810510749e-01 2.610394138747e-01 2.590474362736e-01 2.570007685494e-01 2.549082629346e-01 2.527611219714e-01 2.505647317443e-01 2.483211484006e-01 2.460234805868e-01 2.436815364621e-01 2.412893295177e-01 2.388484064527e-01 2.363636281354e-01 2.338272527506e-01 2.312490768522e-01 2.286259552513e-01 2.259544586901e-01 2.232433438903e-01 2.204835640090e-01 2.176840221610e-01 2.148428844028e-01 2.119546964130e-01 2.090334729265e-01 2.060674882137e-01 2.030624272086e-01 2.000230809263e-01 1.969403762393e-01 1.938250851466e-01 1.906741936442e-01 1.874842729996e-01 1.842660742420e-01 1.810074419662e-01 1.777219096178e-01 1.744061204339e-01 1.710558901217e-01 1.676829597098e-01 1.642761292728e-01 1.608454308761e-01 1.573913941096e-01 1.539065566670e-01 1.504050284321e-01 1.468770994924e-01 1.433278398325e-01 1.397653827482e-01 1.361765322812e-01 1.325781623094e-01 1.289626323353e-01 1.253299706732e-01 1.216929485088e-01 1.180377054594e-01 1.143773483629e-01 1.107116965126e-01 1.070354604462e-01 1.033660909785e-01 9.968870824776e-02 9.601559268679e-02 9.235206336136e-02 8.868806994989e-02 8.504379320721e-02 8.140854095167e-02 7.778995426082e-02 7.420245884800e-02 7.063322092445e-02 6.710627551931e-02 6.361829342542e-02 6.017541189671e-02 5.680099845521e-02 5.348711515872e-02 5.026427668611e-02 4.714398938505e-02 4.413862695301e-02 4.129139148770e-02 3.861595192957e-02 3.616025295650e-02 3.396770253662e-02 3.207944028121e-02 3.056011012268e-02 2.945010229820e-02 2.879808007496e-02 2.862344926696e-02 2.893089128735e-02 2.969555245748e-02 3.087557755182e-02 3.242279300650e-02 3.426514924983e-02 3.636962840687e-02 3.866856339006e-02 4.112628367683e-02 4.371857608807e-02 4.639302141411e-02 4.915693270362e-02 5.196749072392e-02 5.481400652316e-02 5.769947368509e-02 6.058275969333e-02 6.348900709421e-02 6.638753053663e-02 6.927367443748e-02 7.216562462347e-02 7.502025905076e-02 7.787129935178e-02 8.069382213965e-02 8.348003268216e-02 8.625507274893e-02 8.897743077594e-02 9.167933176842e-02 9.434495749915e-02 9.695961301433e-02 9.955347729484e-02 1.020883337411e-01 1.045888102323e-01 1.070505225150e-01 1.094516937452e-01 1.118257554004e-01 1.141383826682e-01 1.164052288126e-01 1.186324231633e-01 1.207929841140e-01 1.229210460286e-01 1.249893862816e-01 1.270047018424e-01 1.289812143213e-01 1.308896470583e-01 1.327584465005e-01 1.345708802323e-01 1.363240069003e-01 1.380398862323e-01 1.396892752496e-01 1.412940358570e-01 1.428468248143e-01 1.443345468793e-01 1.457879481606e-01 1.471776654513e-01 1.485220456554e-01 1.498192577408e-01 1.510498071026e-01 1.522472353288e-01 1.533857422395e-01 1.544778394827e-01 1.555321495596e-01 1.565227231501e-01 1.574829453275e-01 1.583902408894e-01 1.592544793428e-01 1.600867074750e-01 1.608631779270e-01 1.616117535469e-01 1.623181197949e-01 1.629829916676e-01 1.636241334684e-01 1.642210503232e-01 1.647946695666e-01 1.653375192992e-01 1.658447346360e-01 1.663359348135e-01 1.667952661533e-01 1.672364381686e-01 1.676609602728e-01 1.680587377713e-01 1.684474944721e-01 1.688210803268e-01 1.691845043994e-01 1.695444318645e-01 1.698889114155e-01 1.702330723850e-01 1.705767458876e-01 1.709199613716e-01 1.712743409651e-01 1.716242448681e-01 1.719848443196e-01 1.723600913833e-01 1.727451694064e-01 1.731546598356e-01 1.735740087241e-01 1.740107172420e-01 1.744772752748e-01 1.749629318472e-01 1.754820317099e-01 1.760268625300e-01 1.765965439303e-01 1.772054653781e-01 1.778450760900e-01 1.785235969489e-01 1.792404903237e-01 1.799874453079e-01 1.807800020622e-01 1.816100494988e-01 1.824818050869e-01 1.834009166208e-01 1.843520902886e-01 1.853531018878e-01 1.863936848357e-01 1.874745648363e-01 1.886065109504e-01 1.897712510829e-01 1.909801571794e-01 1.922305346553e-01 1.935147298271e-01 1.948486339915e-01 1.962115448812e-01 1.976119851593e-01 1.990494828333e-01 2.005129219252e-01 2.020184243819e-01 2.035458033992e-01 2.051000429637e-01 2.066842116436e-01 2.082829396291e-01 2.099113052600e-01 2.115554703681e-01 2.132107112503e-01 2.148867729714e-01 2.165660795818e-01 2.182597474737e-01 2.199568757815e-01 2.216532765999e-01 2.233567967372e-01 2.250513500920e-01 2.267444369601e-01 2.284321074231e-01 2.301012793548e-01 2.317651401165e-01 2.334090431746e-01 2.350355998867e-01 2.366434825833e-01 2.382216812302e-01 2.397791700718e-01 2.413066743801e-01 2.428011889873e-01 2.442678147997e-01 2.456917386679e-01 2.470816605419e-01 2.484319203736e-01 2.497354343602e-01 2.510011673300e-01 2.522152449087e-01 2.533822478939e-01 2.545022010277e-01 2.555649090346e-01 2.565797804131e-01 2.575370299146e-01 2.584358025380e-01 2.592820198311e-01 2.600635029837e-01 2.607887385209e-01 2.614525805489e-01 2.620508922537e-01 2.625919018975e-01 2.630641273988e-01 2.634730269723e-01 2.638209871777e-01 2.640974141067e-01 2.643151511377e-01 2.644642732939e-01 2.645467566459e-01 2.645698762473e-01 2.645205320279e-01 2.644136194023e-01 2.642400702095e-01 2.640006746362e-01 2.637060154129e-01 2.633429391454e-01 2.629248471114e-01 2.624477144612e-01 2.619099592220e-01 2.613238274605e-01 2.606764581802e-01 2.599813979581e-01 2.592373459589e-01 2.584390300619e-01 2.576042138615e-01 2.567191118291e-01 2.557964289013e-01 2.548388640375e-01 2.538394006511e-01 2.528158383725e-01 2.517575830331e-01 2.506737247663e-01 2.495729195471e-01 2.484430684157e-01 2.473069842208e-01 2.461526539000e-01 2.449894432239e-01 2.438249569518e-01 2.426513673369e-01 2.414863378718e-01 2.403246545873e-01 2.391679271278e-01 2.380323121907e-01 2.369027767228e-01 2.357980791076e-01 2.347171962924e-01 2.336558786085e-01 2.326330419002e-01 2.316331432311e-01 2.306734760519e-01 2.297528591338e-01 2.288648223368e-01 2.280291991216e-01 2.272287359150e-01 2.264776077139e-01 2.257771341463e-01 2.251176309104e-01 2.245160591101e-01 2.239607076622e-01 2.234539839849e-01 2.230044449948e-01 2.225971527901e-01 2.222456629253e-01 2.219410267364e-01 2.216794271479e-01 2.214724219336e-01 2.213011886559e-01 2.211782323981e-01 2.210953533755e-01 2.210456001724e-01 2.210382600134e-01 2.210558807094e-01 2.211047756033e-01 2.211844736738e-01 2.212770071748e-01 2.213966808077e-01 2.215284559177e-01 2.216713101038e-01 2.218288653196e-01 2.219841710258e-01 2.221457958865e-01 2.223059231715e-01 2.224556764094e-01 2.226044178511e-01 2.227351785993e-01 2.228540561303e-01 2.229578551623e-01 2.230363077059e-01 2.230992904327e-01 2.231344460886e-01 2.231428888617e-01 2.231283519972e-01 2.230777281581e-01 2.230013914336e-01 2.228939285082e-01 2.227529714203e-01 2.225864284826e-01 2.223842895684e-01 2.221561443954e-01 2.219008192872e-01 2.216134672145e-01 2.213064117546e-01 2.209728156525e-01 2.206203587590e-01 2.202545246894e-01 2.198695157500e-01 2.194806830739e-01 2.190854203308e-01 2.186887480657e-01 2.183008850600e-01 2.179181105812e-01 2.175535901044e-01 2.172105349594e-01 2.168920787264e-01 2.166104927594e-01 2.163669138676e-01 2.161690018983e-01 2.160263577201e-01 2.159403597506e-01 2.159204859632e-01 2.159719413971e-01 2.160973880356e-01 2.163080695159e-01 2.166032817267e-01 2.169915719439e-01 2.174759718884e-01 2.180596567284e-01 2.187456556758e-01 2.195383973972e-01 2.204337281465e-01 2.214379166477e-01 2.225482109346e-01 2.237626325642e-01 2.250845016419e-01 2.265049855287e-01 2.280265147796e-01 2.296434951233e-01 2.313471644657e-01 2.331414843812e-01 2.350094512606e-01 2.369510356936e-01 2.389599427840e-01 2.410205588908e-01 2.431357906016e-01 2.452892322162e-01 2.474741208635e-01 2.496868350315e-01 2.519059411526e-01 2.541355429560e-01 2.563562447941e-01 2.585606088077e-01 2.607444160389e-01 2.628876440100e-01 2.649907980877e-01 2.670401326014e-01 2.690244081598e-01 2.709423243509e-01 2.727751682259e-01 2.745224509063e-01 2.761722390112e-01 2.777135785369e-01 2.791474679955e-01 2.804581824974e-01 2.816449043116e-01 2.826999914261e-01 2.836167633680e-01 2.843930813936e-01 2.850205530768e-01 2.854974900487e-01 2.858208268249e-01 2.859847522445e-01 2.859915679334e-01 2.858342193238e-01 2.855174628383e-01 2.850385953508e-01 2.843979874499e-01 2.835993098647e-01 2.826399857298e-01 2.815294066990e-01 2.802651391501e-01 2.788524964400e-01 2.773020616009e-01 2.756110556885e-01 2.737948349182e-01 2.718579385825e-01 2.698052251259e-01 2.676562875973e-01 2.654111708292e-01 2.630877911856e-01 2.606963211732e-01 2.582447605715e-01 2.557563900415e-01 2.532363693719e-01 2.507049445480e-01 2.481814033139e-01 2.456741490368e-01 2.432088538690e-01 2.407977087598e-01 2.384579982983e-01 2.362121180447e-01 2.340712177063e-01 2.320580391432e-01 2.301881809159e-01 2.284763199421e-01 2.269421848586e-01 2.255960808184e-01 2.244532003761e-01 2.235237762547e-01 2.228176760695e-01 2.223398134287e-01 2.220987700780e-01 2.220951318890e-01 2.223287148795e-01 2.228011343509e-01 2.235039658050e-01 2.244344400096e-01 2.255814205699e-01 2.269333321964e-01 2.284811125026e-01 2.302048427063e-01 2.320936310769e-01 2.341289747423e-01 2.362911733584e-01 2.385667904238e-01 2.409322000676e-01 2.433724106339e-01 2.458662062229e-01 2.483912787462e-01 2.509365089945e-01 2.534722836885e-01 2.559896838244e-01 2.584657082132e-01 2.608822499985e-01 2.632327057018e-01 2.654867707522e-01 2.676390890570e-01 2.696771649565e-01 2.715747812020e-01 2.733343607126e-01 2.749334842223e-01 2.763614878282e-01 2.776182476738e-01 2.786797983291e-01 2.795503142802e-01 2.802189333397e-01 2.806725467482e-01 2.809183836424e-01 2.809414643373e-01 2.807402041830e-01 2.803190689651e-01 2.796674075174e-01 2.787916522589e-01 2.776944138083e-01 2.763734381230e-01 2.748372908055e-01 2.730925341871e-01 2.711405980805e-01 2.689957890680e-01 2.666671847759e-01 2.641642702542e-01 2.615058142172e-01 2.587044365894e-01 2.557769217350e-01 2.527499727109e-01 2.496381830338e-01 2.464698242495e-01 2.432728434317e-01 2.400672197297e-01 2.368933585696e-01 2.337738925251e-01 2.307448308521e-01 2.278432713111e-01 2.250980546201e-01 2.225484179904e-01 2.202263736705e-01 2.181635099298e-01 2.163921143002e-01 2.149363822168e-01 2.138227103615e-01 2.130651681990e-01 2.126795864911e-01 2.126719057943e-01 2.130416089875e-01 2.137849404857e-01 2.148837547804e-01 2.163242895905e-01 2.180760661369e-01 2.201073527992e-01 2.223889301502e-01 2.248730225179e-01 2.275227764712e-01 2.302941114760e-01 2.331366549617e-01 2.360104233970e-01 2.388660283093e-01 2.416576454268e-01 2.443441278146e-01 2.468794755499e-01 2.492243559262e-01 2.513422942444e-01 2.531973412394e-01 2.547557551887e-01 2.559919221695e-01 2.568778475945e-01 2.573914453991e-01 2.575192451494e-01 2.572415333695e-01 2.565545086864e-01 2.554520346089e-01 2.539320859065e-01 2.520057306218e-01 2.496806197668e-01 2.469752534235e-01 2.439146018023e-01 2.405245573476e-01 2.368464974828e-01 2.329207598236e-01 2.287986240005e-01 2.245402696062e-01 2.202066286205e-01 2.158738532516e-01 2.116191156410e-01 2.075265364592e-01 2.036845242590e-01 2.001829230631e-01 1.971102158506e-01 1.945485700186e-01 1.925778119494e-01 1.912587486580e-01 1.906393166671e-01 1.907500254964e-01 1.915920018169e-01 1.931553756037e-01 1.954006811114e-01 1.982687628528e-01 2.016932670622e-01 2.055825207006e-01 2.098479982979e-01 2.143918119483e-01 2.191130038025e-01 2.239180383167e-01 2.287078648768e-01 2.333977482724e-01 2.379031344604e-01 2.421440260848e-01 2.460577552577e-01 2.495779873758e-01 2.526564282691e-01 2.552463049664e-01 2.573106946630e-01 2.588274505533e-01 2.597712142499e-01 2.601397765159e-01 2.599287836275e-01 2.591467404916e-01 2.578187418430e-01 2.559663638399e-01 2.536346753019e-01 2.508729723723e-01 2.477369326376e-01 2.443036636930e-01 2.406486138164e-01 2.368658129228e-01 2.330549268179e-01 2.293241230928e-01 2.257902443689e-01 2.225651843137e-01 2.197746765684e-01 2.175290407633e-01 2.159284311989e-01 2.150715501058e-01 2.150196193286e-01 2.158234350876e-01 2.175037078172e-01 2.200495209890e-01 2.234328880625e-01 2.275917102251e-01 2.324531586392e-01 2.379267455766e-01 2.439125699852e-01 2.503065191095e-01 2.570016536429e-01 2.638970774375e-01 2.708915819268e-01 2.778953627062e-01 2.848223257676e-01 2.915948895171e-01 2.981481847307e-01 3.044174578762e-01 3.103570387037e-01 3.159236785227e-01 3.210787776397e-01 3.258081599756e-01 3.300854909435e-01 3.339062272886e-01 3.372727034056e-01 3.401866860280e-01 3.426661953042e-01 3.447319042620e-01 3.464102947884e-01 3.477356427787e-01 3.487467366199e-01 3.494908658213e-01 3.500114201204e-01 3.503625042825e-01 3.505980306084e-01 3.507682473172e-01 3.509300240739e-01 3.511314244388e-01 3.514172165450e-01 3.518313169793e-01 3.524068888718e-01 3.531705837887e-01 3.541386754867e-01 3.553215226748e-01 3.567180178391e-01 3.583143658340e-01 3.600970530406e-01 3.620334656321e-01 3.640934576788e-01 3.662392245488e-01 3.684309369219e-01 3.706297506573e-01 3.727962513721e-01 3.748999807060e-01 3.769108287466e-01 3.788043501165e-01 3.805728696210e-01 3.822058942520e-01 3.837081825267e-01 3.850901919978e-01 3.863729096164e-01 3.875815228041e-01 3.887404812276e-01 3.898874064070e-01 3.910483272051e-01 3.922492928052e-01 3.935132120492e-01 3.948479303075e-01 3.962579337590e-01 3.977272545373e-01 3.992367169181e-01 4.007527285065e-01 4.022254194596e-01 4.036099017661e-01 4.048441202093e-01 4.058704775200e-01 4.066348869880e-01 4.070846014332e-01 4.071853638667e-01 4.069071068520e-01 4.062439662350e-01 4.052078666189e-01 4.038217497880e-01 4.021406178539e-01 4.002212978029e-01 3.981409910851e-01 3.959848992683e-01 3.938282739518e-01 3.917531952407e-01 3.898131541134e-01 3.880493346450e-01 3.864724642366e-01 3.850520460984e-01 3.837420491066e-01 3.824459448861e-01 3.810504529832e-01 3.794270625012e-01 3.774262256721e-01 3.749204613106e-01 3.717885941054e-01 3.679454977628e-01 3.633587067711e-01 3.580418122015e-01 3.520980592496e-01 3.456888792050e-01 3.390686943588e-01 3.325756141981e-01 3.265993249055e-01 3.215915822666e-01 3.179951547344e-01 3.162147155828e-01 3.165535957770e-01 3.191512177106e-01 3.239783511341e-01 3.307972562688e-01 3.392137557994e-01 3.487066842100e-01 3.586821590373e-01 3.685369246294e-01 3.776765143498e-01 3.855819670639e-01 3.918155703364e-01 3.960359104461e-01 3.980382612957e-01 3.977405708980e-01 3.952074369787e-01 3.906560190143e-01 3.844459644834e-01 3.770932357480e-01 3.692356033538e-01 3.616101022845e-01 3.549932481586e-01 3.501212775854e-01 3.476012580860e-01 3.478012706854e-01 3.508077300110e-01 3.563948593515e-01 3.640702404326e-01 3.731759241630e-01 3.829627800586e-01 3.927119931054e-01 4.017846706281e-01 4.096850695706e-01 4.160934895289e-01 4.208551425655e-01 4.240141156878e-01 4.257675763093e-01 4.264482639042e-01 4.264927775738e-01 4.263617647401e-01 4.265041291993e-01 4.272685220896e-01 4.288567287851e-01 4.312957589874e-01 4.344098919842e-01 4.378787770016e-01 4.412598366719e-01 4.440704127017e-01 4.458589100710e-01 4.462515716501e-01 4.450311245988e-01 4.421425521189e-01 4.377317817822e-01 4.321369910060e-01 4.258481953255e-01 4.194845043268e-01 4.136943055441e-01 4.090782104055e-01 4.060990582079e-01 4.049814955430e-01 4.057088815132e-01 4.080026393231e-01 4.114118783962e-01 4.154092609967e-01 4.194680229820e-01 4.231948758945e-01 4.263499244635e-01 4.289015682122e-01 4.310159371541e-01 4.329922709832e-01 4.352303961915e-01 4.381037409413e-01 4.418905102156e-01 4.467039542130e-01 4.524332055084e-01 4.587895373194e-01 4.653263678823e-01 4.715431030625e-01 4.769652089572e-01 4.812135058403e-01 4.840856627050e-01 4.855416140247e-01 4.857256009403e-01 4.849141030107e-01 4.834351891475e-01 4.816190495585e-01 4.796953988719e-01 4.777649721371e-01 4.757829295668e-01 4.735818064166e-01 4.709805588455e-01 4.678361600692e-01 4.641704078136e-01 4.602328358481e-01 4.564995865916e-01 4.536703090712e-01 4.525145413830e-01 4.537253825216e-01 4.577391195001e-01 4.645694849966e-01 4.738011380542e-01 4.846163178534e-01 4.959876863996e-01 5.068502532579e-01 5.162669754283e-01 5.235744126617e-01 5.284127962540e-01 5.307561785578e-01 5.308394500455e-01 5.290609704866e-01 5.258834159482e-01 5.216870080235e-01 5.167178450431e-01 5.110459848211e-01 5.046060376938e-01 4.973149145021e-01 4.891683679981e-01 4.804080239325e-01 4.715652378047e-01 4.634779537457e-01 4.572186653266e-01 4.538618680394e-01 4.542707599271e-01 4.588330654928e-01 4.673407255051e-01 4.790517602424e-01 4.928390017947e-01 5.074900031341e-01 5.218869997466e-01 5.351821010689e-01 5.468863108682e-01 5.568226081116e-01 5.651242566995e-01 5.721063651560e-01 5.781652427233e-01 5.837101185364e-01 5.890366555122e-01 5.905172457250e-01 5.895376400408e-01 5.909044744857e-01 5.971982612920e-01 6.062695907523e-01 6.133678839905e-01 6.155992734367e-01 6.144514763187e-01 6.143337104402e-01 6.184335189621e-01 6.256446695748e-01 6.316579780691e-01 6.330313420235e-01 6.302426527333e-01 6.270739510095e-01 6.269732421325e-01 6.296751112180e-01 6.314160312466e-01 6.285392975826e-01 6.209472600783e-01 6.123450682360e-01 6.070211511667e-01 6.060037684910e-01 6.063593612191e-01 6.043672314741e-01 5.993032257980e-01 5.942648827909e-01 5.932167550292e-01 5.969222158716e-01 6.019646716660e-01 6.039118873121e-01 6.014096152175e-01 5.975026796835e-01 5.970117569914e-01 6.020524016352e-01 6.100467331266e-01 6.162708351633e-01 6.181739696640e-01 6.174492732436e-01 6.183277718829e-01 6.235962924127e-01 6.321205059024e-01 6.403480915835e-01 6.459658835461e-01 6.499179632571e-01 6.551048472549e-01 6.631365758338e-01 6.725476317762e-01 6.805493967568e-01 6.864877180905e-01 6.931541075760e-01 7.040839746651e-01 7.189034386585e-01 7.304234419469e-01 6.827088338200e-01 6.301999875903e-01 5.704733246233e-01 5.861978667610e-01 6.632310635125e-01 7.163819616143e-01 6.978559396108e-01 6.311679076380e-01 5.982783582544e-01 6.500008913100e-01 7.251203657103e-01 7.415870682379e-01 6.778975015279e-01 5.885955696127e-01 5.767949220028e-01 6.615843291918e-01 7.458030359204e-01 7.551474736584e-01 6.863342331724e-01 6.013683169793e-01 5.859339181267e-01 6.432468072914e-01 6.944011302256e-01 6.883768247120e-01 6.363025928255e-01 5.932431797488e-01 6.020585416211e-01 6.391207862137e-01 6.534273406001e-01 6.262941508065e-01 5.819460609708e-01 5.640545483842e-01 5.892841861990e-01 6.307786209037e-01 6.559711229140e-01 6.527538513617e-01 6.278961937443e-01 5.988498088980e-01 5.867511870783e-01 6.051005274867e-01 6.455152267681e-01 6.809833387021e-01 6.869337592506e-01 6.598713677039e-01 6.229272980614e-01 6.094751662043e-01 6.275597726181e-01 6.515103900908e-01 6.567397666052e-01 6.449933513045e-01 6.362856505530e-01 6.408848417361e-01 6.463110783212e-01 6.382451197203e-01 6.233149880675e-01 6.221251073349e-01 6.386778996403e-01 6.509367817530e-01 6.400452806434e-01 6.170009318754e-01 6.142652106179e-01 6.425762440909e-01 6.708051315877e-01 6.643782696277e-01 6.242911311056e-01 5.920020957763e-01 6.092718683599e-01 6.616209631782e-01 6.996398927759e-01 6.962697723472e-01 6.631826862420e-01 6.349967271854e-01 6.357605758606e-01 6.580285494231e-01 6.812689344646e-01 6.947674785992e-01 6.973787992151e-01 6.892775148328e-01 6.725929788301e-01 6.571211712490e-01 6.552141231984e-01 6.660920250150e-01 6.736811086547e-01 6.657836157750e-01 6.501511118341e-01 6.467020020481e-01 6.608163702366e-01 6.735917221831e-01 6.658343220462e-01 6.424379110309e-01 6.297032741617e-01 6.448725957268e-01 6.731302953853e-01 6.876741994051e-01 6.795499223249e-01 6.617652514851e-01 6.514358274336e-01 6.512803312815e-01 6.528273815405e-01 6.526334014812e-01 6.550450029017e-01 6.606336326188e-01 6.612370965495e-01 6.505697089999e-01 6.347019170494e-01 6.267441434070e-01 6.312990407245e-01 6.408029074618e-01 6.486503822801e-01 6.570137116854e-01 6.679562636560e-01 6.744885215099e-01 6.688102704899e-01 6.576454342725e-01 6.608542644892e-01 6.864115803061e-01 7.151918839265e-01 7.223826690277e-01 7.053014674115e-01 6.866176959739e-01 6.882964908105e-01 7.037588193652e-01 7.101653402658e-01 7.015151237517e-01 6.956477365810e-01 7.068150536432e-01 7.210002330776e-01 7.138529118823e-01 6.853790806475e-01 6.670030273038e-01 6.848847257257e-01 7.200388809172e-01 7.320829955777e-01 7.070783532472e-01 6.710974411754e-01 6.619228562932e-01 6.814450613458e-01 6.967156855508e-01 6.870699985715e-01 6.652229549574e-01 6.555584324146e-01 6.597163739869e-01 6.592523425094e-01
 1.085415901399e-01 1.092270174563e-01 1.099254938352e-01 1.108598055335e-01 1.120330972491e-01 1.132535335224e-01 1.143380824949e-01 1.153277547731e-01 1.164890969345e-01 1.179784597071e-01 1.195600593944e-01 1.208937793145e-01 1.220472698505e-01 1.234260792504e-01 1.251697688279e-01 1.269386196326e-01 1.284157981497e-01 1.297470535295e-01 1.313072445707e-01 1.332002147150e-01 1.351429726961e-01 1.368314678668e-01 1.383242276597e-01 1.399850864810e-01 1.420085535797e-01 1.441213087120e-01 1.459364797599e-01 1.475053410157e-01 1.492525257777e-01 1.513619899139e-01 1.535304674384e-01 1.554169365126e-01 1.570945607878e-01 1.589144116624e-01 1.610408789244e-01 1.632554635578e-01 1.652374652059e-01 1.669771429309e-01 1.688019327467e-01 1.709438290790e-01 1.732001170457e-01 1.752054230242e-01 1.769438024390e-01 1.787648161783e-01 1.808980424068e-01 1.831508674058e-01 1.851778076799e-01 1.869317611370e-01 1.887191106763e-01 1.908100450366e-01 1.930789869355e-01 1.951512803573e-01 1.968988770729e-01 1.986284260828e-01 2.006690627337e-01 2.029236649536e-01 2.050067727716e-01 2.067622308905e-01 2.084579912201e-01 2.104221595082e-01 2.126212809072e-01 2.147113098456e-01 2.164813200590e-01 2.181285877009e-01 2.200014066418e-01 2.221314839457e-01 2.241912099085e-01 2.259393685165e-01 2.275361288083e-01 2.293139116797e-01 2.313385593503e-01 2.333412674534e-01 2.350747277744e-01 2.366206526480e-01 2.382831346767e-01 2.401973428448e-01 2.421474359463e-01 2.438521916419e-01 2.453350820682e-01 2.468849992111e-01 2.486735553507e-01 2.505527815334e-01 2.522568401376e-01 2.537243194615e-01 2.551635298121e-01 2.567962564412e-01 2.585854619596e-01 2.602799674995e-01 2.617391680702e-01 2.630960971984e-01 2.645650263095e-01 2.661842965130e-01 2.677965127760e-01 2.692453361303e-01 2.705452027627e-01 2.718622135742e-01 2.733064990608e-01 2.747973457152e-01 2.761841544825e-01 2.774369336500e-01 2.786536069345e-01 2.799304478020e-01 2.812665059061e-01 2.825743866329e-01 2.837790743068e-01 2.849102328869e-01 2.860576583474e-01 2.872499609076e-01 2.884369654834e-01 2.895669400742e-01 2.906287664462e-01 2.916542846624e-01 2.926880777925e-01 2.937348141554e-01 2.947566211948e-01 2.957239607540e-01 2.966492644148e-01 2.975540128022e-01 2.984482394525e-01 2.993298183293e-01 3.001847474467e-01 3.009983494429e-01 3.017815523230e-01 3.025510596459e-01 3.032998580077e-01 3.040118897623e-01 3.046926047887e-01 3.053514634923e-01 3.059962719063e-01 3.066223171535e-01 3.072070887944e-01 3.077344775846e-01 3.082272777959e-01 3.087270510568e-01 3.092295620557e-01 3.096994108844e-01 3.101073395398e-01 3.104567784450e-01 3.107900652223e-01 3.111436349294e-01 3.115005474656e-01 3.118017230299e-01 3.120286726602e-01 3.122154923617e-01 3.124045100827e-01 3.126133293417e-01 3.128197453966e-01 3.129724536051e-01 3.130556650025e-01 3.131018785396e-01 3.131435245264e-01 3.131936928425e-01 3.132442076619e-01 3.132601277138e-01 3.132032946886e-01 3.130773016277e-01 3.129136346849e-01 3.127415075259e-01 3.125759426614e-01 3.123920681787e-01 3.121402296839e-01 3.118098849555e-01 3.114368763623e-01 3.110574672432e-01 3.106880440118e-01 3.103195839679e-01 3.099182853692e-01 3.094686650512e-01 3.089845080063e-01 3.084765866375e-01 3.079461417856e-01 3.074064813900e-01 3.068569556088e-01 3.062805114444e-01 3.056609515608e-01 3.049771990648e-01 3.042261040923e-01 3.034441584516e-01 3.026686372410e-01 3.018956059350e-01 3.010852333238e-01 3.001942682096e-01 2.992132057195e-01 2.982015480547e-01 2.972291672188e-01 2.962979906397e-01 2.953448505933e-01 2.943058392362e-01 2.931753500817e-01 2.920310346466e-01 2.909517755195e-01 2.899253516576e-01 2.888666043242e-01 2.877067513921e-01 2.864626644521e-01 2.852204145540e-01 2.840482175648e-01 2.829107971491e-01 2.817098572104e-01 2.803978574952e-01 2.790149474519e-01 2.776517586575e-01 2.763487542355e-01 2.750455142660e-01 2.736513580851e-01 2.721534970005e-01 2.706186983743e-01 2.691211763532e-01 2.676613140422e-01 2.661648460619e-01 2.645680079472e-01 2.628967579386e-01 2.612280812627e-01 2.595997550770e-01 2.579768686768e-01 2.562928874414e-01 2.545235417402e-01 2.527179370504e-01 2.509391069984e-01 2.491899454748e-01 2.474199899775e-01 2.455791659189e-01 2.436753945788e-01 2.417655648257e-01 2.398964159000e-01 2.380452086736e-01 2.361510862911e-01 2.341868770463e-01 2.321841753778e-01 2.302088317792e-01 2.282839671979e-01 2.263515540912e-01 2.243512350612e-01 2.222916227786e-01 2.202415928759e-01 2.182533052348e-01 2.162943700682e-01 2.142809797305e-01 2.121933650720e-01 2.101026180673e-01 2.080778153288e-01 2.060987017119e-01 2.040862522648e-01 2.019962335435e-01 1.998907784526e-01 1.978572498303e-01 1.958835381283e-01 1.938869497681e-01 1.918227272173e-01 1.897414136543e-01 1.877310574333e-01 1.857943605873e-01 1.838389607475e-01 1.818224689009e-01 1.798046376722e-01 1.778641638006e-01 1.759981066703e-01 1.741238124721e-01 1.721954137897e-01 1.702810257997e-01 1.684615847356e-01 1.667157574504e-01 1.649652823448e-01 1.631820433277e-01 1.614284628943e-01 1.597818219748e-01 1.582168472253e-01 1.566492893056e-01 1.550716236490e-01 1.535517223247e-01 1.521428138556e-01 1.508169820453e-01 1.495008587500e-01 1.481937613604e-01 1.469716299159e-01 1.458693644245e-01 1.448437753912e-01 1.438440280632e-01 1.428804872692e-01 1.420174143408e-01 1.412800097401e-01 1.406136466886e-01 1.399822429826e-01 1.394185102847e-01 1.389677838350e-01 1.386316288059e-01 1.383636144432e-01 1.381403623323e-01 1.380038898700e-01 1.379890045139e-01 1.380686432776e-01 1.382085654000e-01 1.384084594995e-01 1.387031472555e-01 1.391100428317e-01 1.395953133512e-01 1.401318905733e-01 1.407425983252e-01 1.414506689819e-01 1.422466510742e-01 1.431042125440e-01 1.440162041668e-01 1.450062395081e-01 1.460878526040e-01 1.472336583061e-01 1.484261242942e-01 1.496800572491e-01 1.510118197401e-01 1.524124556584e-01 1.538612218229e-01 1.553514457189e-01 1.569051302515e-01 1.585244764777e-01 1.601881428182e-01 1.618861856997e-01 1.636304181412e-01 1.654272886792e-01 1.672683925636e-01 1.691346358261e-01 1.710288971455e-01 1.729680054478e-01 1.749442027047e-01 1.769380848250e-01 1.789485413967e-01 1.809844189737e-01 1.830515434194e-01 1.851387459017e-01 1.872306090776e-01 1.893341481369e-01 1.914586333349e-01 1.935931832028e-01 1.957353084845e-01 1.978833800922e-01 2.000369600713e-01 2.021997033817e-01 2.043589884471e-01 2.065164335223e-01 2.086820279607e-01 2.108478013173e-01 2.130051216144e-01 2.151549728248e-01 2.172981873662e-01 2.194407481202e-01 2.215777449732e-01 2.236969877728e-01 2.258053341957e-01 2.279019881552e-01 2.299849387737e-01 2.320551429848e-01 2.341077075583e-01 2.361419353600e-01 2.381577335964e-01 2.401500107175e-01 2.421260794656e-01 2.440840840575e-01 2.460146538113e-01 2.479207047373e-01 2.498032767448e-01 2.516610377968e-01 2.534964409949e-01 2.553004596372e-01 2.570738611204e-01 2.588231053356e-01 2.605401679103e-01 2.622283428505e-01 2.638852351144e-01 2.655052660290e-01 2.670958454545e-01 2.686513246698e-01 2.701719639509e-01 2.716590368232e-01 2.731056645778e-01 2.745159986375e-01 2.758903383632e-01 2.772268288522e-01 2.785242754110e-01 2.797809263772e-01 2.809950785243e-01 2.821722107744e-01 2.833064532178e-01 2.843989942814e-01 2.854492594725e-01 2.864531872549e-01 2.874159430742e-01 2.883341232923e-01 2.892059514909e-01 2.900358388673e-01 2.908154817641e-01 2.915493721650e-01 2.922382090226e-01 2.928775749061e-01 2.934709796628e-01 2.940153866584e-01 2.945090002566e-01 2.949562505551e-01 2.953517658702e-01 2.956994206087e-01 2.959974523838e-01 2.962402610156e-01 2.964358371887e-01 2.965794664196e-01 2.966703570829e-01 2.967129714174e-01 2.966981738884e-01 2.966334788646e-01 2.965170189721e-01 2.963457351338e-01 2.961241636887e-01 2.958470686387e-01 2.955166084499e-01 2.951335857353e-01 2.946939970053e-01 2.942022063899e-01 2.936570753017e-01 2.930559247539e-01 2.924032956979e-01 2.916927416183e-01 2.909289143169e-01 2.901130058454e-01 2.892395936955e-01 2.883145412151e-01 2.873319076728e-01 2.862939026491e-01 2.852060557123e-01 2.840593009599e-01 2.828613040161e-01 2.816086785784e-01 2.802989021781e-01 2.789396891443e-01 2.775239759775e-01 2.760551430894e-01 2.745336022368e-01 2.729551975087e-01 2.713279047038e-01 2.696466364903e-01 2.679114776182e-01 2.661269697646e-01 2.642865569476e-01 2.623968257181e-01 2.604562066009e-01 2.584611194533e-01 2.564202015244e-01 2.543243491455e-01 2.521793233319e-01 2.499875859053e-01 2.477430967526e-01 2.454538029607e-01 2.431146506295e-01 2.407263698108e-01 2.382949532214e-01 2.358113374500e-01 2.332859476173e-01 2.307141967871e-01 2.280947115261e-01 2.254357436025e-01 2.227279205770e-01 2.199807197942e-01 2.171924180249e-01 2.143583563176e-01 2.114883794435e-01 2.085738243823e-01 2.056195306285e-01 2.026306584503e-01 1.995976918861e-01 1.965331478902e-01 1.934312675391e-01 1.902900222935e-01 1.871209583256e-01 1.839112153010e-01 1.806733287401e-01 1.774046725735e-01 1.740992730459e-01 1.707712178880e-01 1.674074892950e-01 1.640189732881e-01 1.606073216414e-01 1.571642480684e-01 1.537032315053e-01 1.502154860166e-01 1.467041956822e-01 1.431782792362e-01 1.396257668937e-01 1.360605987626e-01 1.324770834100e-01 1.288746237271e-01 1.252661091704e-01 1.216386359455e-01 1.180048359049e-01 1.143633788577e-01 1.107093953857e-01 1.070581251505e-01 1.033972104817e-01 9.973661213610e-02 9.608225511116e-02 9.242360557480e-02 8.878077678014e-02 8.514316996384e-02 8.151800457919e-02 7.791688088552e-02 7.432851340674e-02 7.077332243738e-02 6.724812634874e-02 6.375676685064e-02 6.032117298385e-02 5.693200557371e-02 5.361390247809e-02 5.037775856219e-02 4.722944980457e-02 4.420663991746e-02 4.131710730602e-02 3.859797128635e-02 3.608834639952e-02 3.381926621608e-02 3.185402136170e-02 3.023607796595e-02 2.902189016901e-02 2.826017049427e-02 2.797596698545e-02 2.817888170011e-02 2.885052515129e-02 2.995303622072e-02 3.142485029339e-02 3.322245395821e-02 3.527585950151e-02 3.753895272846e-02 3.997637266168e-02 4.252877006044e-02 4.519648568530e-02 4.793284371316e-02 5.072203542344e-02 5.356522074437e-02 5.641801005829e-02 5.930357538631e-02 6.219169361715e-02 6.507284021280e-02 6.796523979008e-02 7.082572043594e-02 7.368455176524e-02 7.652104652027e-02 7.932245570244e-02 8.211724702681e-02 8.486243580172e-02 8.758964796194e-02 9.028314244553e-02 9.292638538793e-02 9.555266280871e-02 9.811979399747e-02 1.006560210307e-01 1.031554476226e-01 1.055939828327e-01 1.080082348624e-01 1.103613969816e-01 1.126708446537e-01 1.149427064548e-01 1.171485781546e-01 1.193231754142e-01 1.214382535744e-01 1.234996499669e-01 1.255226891431e-01 1.274777757657e-01 1.293948409903e-01 1.312556765376e-01 1.330590318377e-01 1.348237330789e-01 1.365216952541e-01 1.381763315670e-01 1.397792793806e-01 1.413187328831e-01 1.428225102145e-01 1.442627935700e-01 1.456554602750e-01 1.470020562312e-01 1.482824614547e-01 1.495290393857e-01 1.507179124663e-01 1.518584291997e-01 1.529588325083e-01 1.539941427138e-01 1.549966444896e-01 1.559479263807e-01 1.568523710944e-01 1.577249100902e-01 1.585392373714e-01 1.593230005040e-01 1.600637473208e-01 1.607618141892e-01 1.614347574633e-01 1.620593978646e-01 1.626571398442e-01 1.632240235267e-01 1.637516150290e-01 1.642629162364e-01 1.647389148269e-01 1.651939434995e-01 1.656297399224e-01 1.660360646095e-01 1.664313264075e-01 1.668064304739e-01 1.671683445892e-01 1.675241460805e-01 1.678605099209e-01 1.681959276367e-01 1.685265474394e-01 1.688531884273e-01 1.691874580300e-01 1.695151850893e-01 1.698496056120e-01 1.701954293963e-01 1.705478906019e-01 1.709203726328e-01 1.712998498973e-01 1.716956776291e-01 1.721175349158e-01 1.725571766140e-01 1.730276109398e-01 1.735202537022e-01 1.740347622962e-01 1.745881331266e-01 1.751678062751e-01 1.757866031605e-01 1.764413572569e-01 1.771233430325e-01 1.778524197669e-01 1.786170852052e-01 1.794240308936e-01 1.802762822682e-01 1.811603273444e-01 1.820932994494e-01 1.830674768239e-01 1.840828643603e-01 1.851489763618e-01 1.862481623739e-01 1.873955925312e-01 1.885841567925e-01 1.898094606934e-01 1.910856115266e-01 1.923929389654e-01 1.937400057268e-01 1.951259492515e-01 1.965419400494e-01 1.980018238366e-01 1.994872092754e-01 2.010035314401e-01 2.025519911570e-01 2.041201589509e-01 2.057213044286e-01 2.073408108305e-01 2.089771739003e-01 2.106361711518e-01 2.123028561632e-01 2.139890433218e-01 2.156837465762e-01 2.173810856606e-01 2.190891408641e-01 2.207929773271e-01 2.224998386002e-01 2.242036436933e-01 2.258950853355e-01 2.275853847934e-01 2.292585423987e-01 2.309182476021e-01 2.325648410926e-01 2.341841645458e-01 2.357869118633e-01 2.373637880395e-01 2.389098703876e-01 2.404320556938e-01 2.419147678155e-01 2.433668375901e-01 2.447822317997e-01 2.461542040010e-01 2.474904884176e-01 2.487785947698e-01 2.500207167823e-01 2.512188927446e-01 2.523613230356e-01 2.534579764741e-01 2.544990408045e-01 2.554817932739e-01 2.564151248512e-01 2.572840085744e-01 2.580963389064e-01 2.588490473561e-01 2.595348418307e-01 2.601653070936e-01 2.607251402989e-01 2.612233812102e-01 2.616581992952e-01 2.620210758836e-01 2.623248933720e-01 2.625562391773e-01 2.627203423312e-01 2.628224793231e-01 2.628498727047e-01 2.628164599633e-01 2.627144740853e-01 2.625428118857e-01 2.623121857842e-01 2.620087622537e-01 2.616464680547e-01 2.612199828398e-01 2.607261753901e-01 2.601800362358e-01 2.595671028902e-01 2.588981519670e-01 2.581763980152e-01 2.573933773431e-01 2.565667536101e-01 2.556829635143e-01 2.547536454189e-01 2.537806553735e-01 2.527586387965e-01 2.517035172517e-01 2.506058499411e-01 2.494735878822e-01 2.483152856396e-01 2.471206694631e-01 2.459082001836e-01 2.446708425116e-01 2.434131850391e-01 2.421474711366e-01 2.408615883341e-01 2.395759524415e-01 2.382841647719e-01 2.369890153736e-01 2.357061426901e-01 2.344214785177e-01 2.331557284783e-01 2.319034303083e-01 2.306660825050e-01 2.294597795409e-01 2.282714150099e-01 2.271164269680e-01 2.259965928685e-01 2.249064329747e-01 2.238648597802e-01 2.228577921996e-01 2.218983727375e-01 2.209906130655e-01 2.201230913178e-01 2.193166389135e-01 2.185568318732e-01 2.178517541618e-01 2.172072968528e-01 2.166104301275e-01 2.160783983195e-01 2.156004470494e-01 2.151748853178e-01 2.148137532768e-01 2.144998516752e-01 2.142440563657e-01 2.140408670538e-01 2.138827621802e-01 2.137818788231e-01 2.137200597439e-01 2.137049599008e-01 2.137342760266e-01 2.137946078121e-01 2.138975154102e-01 2.140267531429e-01 2.141851580129e-01 2.143729536417e-01 2.145732658023e-01 2.147969892175e-01 2.150345664179e-01 2.152777027904e-01 2.155347233914e-01 2.157891987477e-01 2.160449516018e-01 2.163000391942e-01 2.165409948152e-01 2.167802102132e-01 2.170013917294e-01 2.172063277029e-01 2.173980644582e-01 2.175634225010e-01 2.177117679387e-01 2.178362839420e-01 2.179315585306e-01 2.180062447240e-01 2.180480524974e-01 2.180645430167e-01 2.180548814553e-01 2.180129154507e-01 2.179513436104e-01 2.178592967048e-01 2.177443269057e-01 2.176094627582e-01 2.174483607982e-01 2.172742391562e-01 2.170822897032e-01 2.168765774304e-01 2.166665443522e-01 2.164468488474e-01 2.162300147877e-01 2.160174529126e-01 2.158108211118e-01 2.156213816086e-01 2.154482422478e-01 2.152994297575e-01 2.151811946932e-01 2.150960384333e-01 2.150525902794e-01 2.150554547482e-01 2.151090339783e-01 2.152219357607e-01 2.153962178218e-01 2.156374367347e-01 2.159521846865e-01 2.163403068851e-01 2.168101760679e-01 2.173629768029e-01 2.180006664353e-01 2.187301148650e-01 2.195490850362e-01 2.204589448680e-01 2.214640429178e-01 2.225562101555e-01 2.237424763132e-01 2.250174706772e-01 2.263762227899e-01 2.278238342727e-01 2.293472479499e-01 2.309485791215e-01 2.326229295566e-01 2.343586071041e-01 2.361588173696e-01 2.380086593007e-01 2.399034875824e-01 2.418406919204e-01 2.438022338654e-01 2.457926047622e-01 2.477946990834e-01 2.498017974196e-01 2.518113383386e-01 2.538040071534e-01 2.557800719349e-01 2.577267457207e-01 2.596332707962e-01 2.614972561429e-01 2.633015775007e-01 2.650453494228e-01 2.667180285601e-01 2.683082721807e-01 2.698170771674e-01 2.712271803195e-01 2.725379811230e-01 2.737407433122e-01 2.748249255618e-01 2.757937672572e-01 2.766331524172e-01 2.773430363044e-01 2.779188379849e-01 2.783537372581e-01 2.786489233321e-01 2.787967113835e-01 2.787985191343e-01 2.786513399362e-01 2.783514130205e-01 2.779047810724e-01 2.773038275764e-01 2.765568278435e-01 2.756616274241e-01 2.746203218909e-01 2.734424857201e-01 2.721209490182e-01 2.706712238717e-01 2.690923068023e-01 2.673899544910e-01 2.655786838891e-01 2.636556368036e-01 2.616382687557e-01 2.595334036404e-01 2.573472295611e-01 2.551012478054e-01 2.527969384446e-01 2.504514686419e-01 2.480813489044e-01 2.456905760137e-01 2.433055244721e-01 2.409334040108e-01 2.385909932290e-01 2.363014004766e-01 2.340716964736e-01 2.319255241687e-01 2.298769140452e-01 2.279391704998e-01 2.261331357753e-01 2.244697996710e-01 2.229658242713e-01 2.216348038048e-01 2.204884482324e-01 2.195382210923e-01 2.187944349275e-01 2.182628603839e-01 2.179491977998e-01 2.178588374379e-01 2.179889554947e-01 2.183423114081e-01 2.189143870740e-01 2.196984573570e-01 2.206914323736e-01 2.218810980736e-01 2.232568991479e-01 2.248094503078e-01 2.265200243950e-01 2.283790227928e-01 2.303643011250e-01 2.324637244981e-01 2.346592816414e-01 2.369307565311e-01 2.392662984737e-01 2.416420778439e-01 2.440456273566e-01 2.464565848876e-01 2.488551202037e-01 2.512323289407e-01 2.535617863136e-01 2.558344785591e-01 2.580352226467e-01 2.601424046633e-01 2.621566000699e-01 2.640492099885e-01 2.658150369452e-01 2.674494487965e-01 2.689239102295e-01 2.702446154574e-01 2.713956147777e-01 2.723632769505e-01 2.731530183798e-01 2.737448824828e-01 2.741407769778e-01 2.743381653486e-01 2.743223537587e-01 2.741028431296e-01 2.736705000256e-01 2.730236031378e-01 2.721686842773e-01 2.711014672353e-01 2.698256076240e-01 2.683500856695e-01 2.666759264610e-01 2.648109742938e-01 2.627673231588e-01 2.605502201499e-01 2.581725605946e-01 2.556531117263e-01 2.529986371762e-01 2.502341562300e-01 2.473762787805e-01 2.444423303698e-01 2.414643263803e-01 2.384601431869e-01 2.354595178053e-01 2.324935931484e-01 2.295858332656e-01 2.267757194691e-01 2.240889186248e-01 2.215602113887e-01 2.192251104691e-01 2.171116280281e-01 2.152527471812e-01 2.136770319253e-01 2.124080367708e-01 2.114673385902e-01 2.108721434021e-01 2.106345602388e-01 2.107561425619e-01 2.112402556623e-01 2.120778673455e-01 2.132559736196e-01 2.147563166819e-01 2.165513287916e-01 2.186133394679e-01 2.209060374593e-01 2.233913615752e-01 2.260319873791e-01 2.287791184868e-01 2.315927268631e-01 2.344294533086e-01 2.372411211490e-01 2.399881306212e-01 2.426253804151e-01 2.451122541365e-01 2.474102461561e-01 2.494820680718e-01 2.512922855971e-01 2.528128937214e-01 2.540141476100e-01 2.548688128054e-01 2.553603642613e-01 2.554690071023e-01 2.551803655024e-01 2.544904036276e-01 2.533883372167e-01 2.518800242373e-01 2.499710252332e-01 2.476668671137e-01 2.449918853173e-01 2.419635636552e-01 2.386137818061e-01 2.349801287108e-01 2.310999355548e-01 2.270280652180e-01 2.228193429927e-01 2.185362691661e-01 2.142524862655e-01 2.100426245288e-01 2.059891996476e-01 2.021806000552e-01 1.987032906622e-01 1.956436326866e-01 1.930861773320e-01 1.911051603160e-01 1.897602968232e-01 1.891044999579e-01 1.891602226790e-01 1.899359610723e-01 1.914196494849e-01 1.935696852935e-01 1.963367699382e-01 1.996493633904e-01 2.034189468988e-01 2.075622382206e-01 2.119763447732e-01 2.165655088950e-01 2.212343411954e-01 2.258874871487e-01 2.304395035991e-01 2.348026522163e-01 2.389061925951e-01 2.426783112489e-01 2.460557203460e-01 2.489906486590e-01 2.514335032956e-01 2.533509736566e-01 2.547144869645e-01 2.555033305356e-01 2.557125261695e-01 2.553348230278e-01 2.543834032203e-01 2.528765945099e-01 2.508395003431e-01 2.483170109268e-01 2.453525741675e-01 2.420101410394e-01 2.383613267859e-01 2.344874584711e-01 2.304830885282e-01 2.264471876800e-01 2.224982847551e-01 2.187519564015e-01 2.153291495309e-01 2.123614716247e-01 2.099615838371e-01 2.082455631152e-01 2.073110815773e-01 2.072237803944e-01 2.080421321674e-01 2.097794936108e-01 2.124297570200e-01 2.159556183494e-01 2.202903762311e-01 2.253543921554e-01 2.310489293836e-01 2.372666336593e-01 2.438965815030e-01 2.508281562826e-01 2.579500343795e-01 2.651622601548e-01 2.723687158885e-01 2.794795889487e-01 2.864181380854e-01 2.931148186818e-01 2.995065421973e-01 3.055460805314e-01 3.111861388430e-01 3.163971435465e-01 3.211540623343e-01 3.254351002707e-01 3.292405602224e-01 3.325640768656e-01 3.354124154629e-01 3.378080910745e-01 3.397662252563e-01 3.413178718955e-01 3.424988565192e-01 3.433506191318e-01 3.439165394903e-01 3.442476424894e-01 3.443997356553e-01 3.444248590525e-01 3.443817561900e-01 3.443272845655e-01 3.443134414975e-01 3.443943847846e-01 3.446130664474e-01 3.450097250908e-01 3.456156437623e-01 3.464524955850e-01 3.475357587892e-01 3.488639776085e-01 3.504348918172e-01 3.522323183979e-01 3.542303527433e-01 3.563995184912e-01 3.587029894469e-01 3.611011322350e-01 3.635525780051e-01 3.660185427211e-01 3.684619251460e-01 3.708466827050e-01 3.731529143266e-01 3.753541252638e-01 3.774415460575e-01 3.794116552618e-01 3.812648922896e-01 3.830163629455e-01 3.846774776242e-01 3.862718493746e-01 3.878259599402e-01 3.893539695183e-01 3.908856072600e-01 3.924354331723e-01 3.940092083751e-01 3.956085478431e-01 3.972234097281e-01 3.988333604704e-01 4.004031854517e-01 4.018945308888e-01 4.032602603425e-01 4.044427238036e-01 4.053933753361e-01 4.060537206865e-01 4.063791254463e-01 4.063303234211e-01 4.058792908725e-01 4.050220760836e-01 4.037579031710e-01 4.021186746784e-01 4.001509814727e-01 3.979106881158e-01 3.954829132287e-01 3.929502459596e-01 3.904029561838e-01 3.879310605405e-01 3.856046893787e-01 3.834875040965e-01 3.816018319148e-01 3.799503809132e-01 3.784991108048e-01 3.771705893058e-01 3.758731293276e-01 3.744732570772e-01 3.728331016443e-01 3.708136826739e-01 3.682740840036e-01 3.651115207249e-01 3.612488849394e-01 3.566682787368e-01 3.514126440212e-01 3.455878012506e-01 3.393989197691e-01 3.331075162851e-01 3.270598423360e-01 3.216638742511e-01 3.173405392872e-01 3.145159342963e-01 3.135369146627e-01 3.146411198372e-01 3.179070051403e-01 3.232211422415e-01 3.303055485857e-01 3.387243813284e-01 3.479476653930e-01 3.573931665697e-01 3.664710398961e-01 3.746374029796e-01 3.814032308780e-01 3.863779940353e-01 3.892849604366e-01 3.899589596895e-01 3.883816505766e-01 3.846730541053e-01 3.791073507832e-01 3.721080560598e-01 3.642401625746e-01 3.561961060207e-01 3.487401269654e-01 3.426636314400e-01 3.386765793417e-01 3.373111690132e-01 3.388429742840e-01 3.432185009773e-01 3.500897412397e-01 3.588614884751e-01 3.687989254550e-01 3.791373887936e-01 3.891482652847e-01 3.982305223953e-01 4.059265699548e-01 4.119602596706e-01 4.162432117220e-01 4.188495769763e-01 4.200294121168e-01 4.201487237716e-01 4.196571886952e-01 4.190414748308e-01 4.187345353580e-01 4.190817315082e-01 4.202604232618e-01 4.222670215981e-01 4.249144107503e-01 4.278490723560e-01 4.306317602839e-01 4.327801701198e-01 4.338555562617e-01 4.335245841555e-01 4.315945724355e-01 4.280694019595e-01 4.231433095798e-01 4.172026206959e-01 4.108029067000e-01 4.045896084119e-01 3.992466700495e-01 3.953691105481e-01 3.933805664245e-01 3.934547736516e-01 3.954721551530e-01 3.990774261315e-01 4.037259095291e-01 4.088159010671e-01 4.137925775340e-01 4.182129077221e-01 4.218449853280e-01 4.246479855576e-01 4.267933273082e-01 4.286102109819e-01 4.305007477112e-01 4.328802976840e-01 4.360560544020e-01 4.401710911358e-01 4.451694799316e-01 4.507796375070e-01 4.566005624975e-01 4.621467711256e-01 4.669584197451e-01 4.706760263299e-01 4.730837929813e-01 4.741616047766e-01 4.740433238076e-01 4.730070749246e-01 4.713981416509e-01 4.695401925760e-01 4.676886765459e-01 4.659505034814e-01 4.642896024435e-01 4.625605070883e-01 4.605570915021e-01 4.581462822113e-01 4.553119343128e-01 4.522594726120e-01 4.494250494131e-01 4.474174672711e-01 4.469487782541e-01 4.486416687096e-01 4.528799748622e-01 4.596802904216e-01 4.686249470695e-01 4.789645660628e-01 4.897206537960e-01 4.998932622978e-01 5.086034264481e-01 5.152180425412e-01 5.194226943415e-01 5.211973989086e-01 5.207943828229e-01 5.186266699499e-01 5.151456508669e-01 5.107489693382e-01 5.056603858779e-01 4.999346215714e-01 4.934746361624e-01 4.861344978364e-01 4.778694677047e-01 4.688320214195e-01 4.595062521277e-01 4.506954961242e-01 4.434561884648e-01 4.389372287527e-01 4.380833386957e-01 4.414255677313e-01 4.488853570335e-01 4.597992394443e-01 4.731003950362e-01 4.875395200348e-01 5.019689192461e-01 5.154642488821e-01 5.274384097686e-01 5.376508201693e-01 5.461288289634e-01 5.531354902215e-01 5.590321803874e-01 5.641991515450e-01 5.689876784443e-01 5.736337932376e-01 5.746830472865e-01 5.733330194370e-01 5.743065055398e-01 5.801723112919e-01 5.888576699276e-01 5.957237598263e-01 5.979477364888e-01 5.969887526832e-01 5.971433206469e-01 6.014784359571e-01 6.088292949358e-01 6.149016275965e-01 6.162834505022e-01 6.134193963221e-01 6.100052242071e-01 6.094365275140e-01 6.115119350153e-01 6.126423459964e-01 6.093689262286e-01 6.017416291619e-01 5.935054015338e-01 5.889016329437e-01 5.888665521862e-01 5.903968321388e-01 5.897264161942e-01 5.860521633876e-01 5.822869360184e-01 5.821528499733e-01 5.862912075759e-01 5.913938751649e-01 5.932937281240e-01 5.908560420468e-01 5.871497190806e-01 5.867967000707e-01 5.916285841647e-01 5.988928308844e-01 6.038925418891e-01 6.042314883087e-01 6.018295720838e-01 6.011461101209e-01 6.051383286305e-01 6.126943733901e-01 6.201286493151e-01 6.249293930852e-01 6.279470059004e-01 6.322601060577e-01 6.399426247933e-01 6.500527453845e-01 6.599822733963e-01 6.685398697953e-01 6.771781727109e-01 6.877965954750e-01 6.990252611424e-01 7.047104148241e-01 6.790850152845e-01 6.297555246872e-01 5.754903268696e-01 5.777159607063e-01 6.410722311247e-01 6.967843828075e-01 6.932227902636e-01 6.396769905157e-01 6.007327663078e-01 6.302299986880e-01 6.906824764870e-01 7.084860248358e-01 6.574555696582e-01 5.825967840232e-01 5.745979040752e-01 6.518220973466e-01 7.273663136545e-01 7.301812454375e-01 6.564847355367e-01 5.707267218632e-01 5.639449112552e-01 6.330289053984e-01 6.886878907393e-01 6.777598250268e-01 6.151150993683e-01 5.658777191509e-01 5.804308705116e-01 6.258146889322e-01 6.405108424328e-01 6.068269026448e-01 5.596408070736e-01 5.525550995422e-01 5.927789140663e-01 6.359699450623e-01 6.472293639690e-01 6.265290070548e-01 5.970756022746e-01 5.820633264600e-01 5.886350726878e-01 6.115902121454e-01 6.416257363657e-01 6.649863639909e-01 6.660841097058e-01 6.399367307739e-01 6.036534238499e-01 5.888367934037e-01 6.080019676297e-01 6.370096650554e-01 6.460565501094e-01 6.310023383121e-01 6.127559717040e-01 6.105975872892e-01 6.184162127474e-01 6.180567872831e-01 6.078885224113e-01 6.049492753480e-01 6.181786322342e-01 6.315315114695e-01 6.256805539095e-01 6.064327527266e-01 6.022088589329e-01 6.258890615913e-01 6.511694359493e-01 6.450488605570e-01 6.079124871312e-01 5.808004806573e-01 6.039000056795e-01 6.588601437110e-01 6.936520288533e-01 6.815657524369e-01 6.387671128892e-01 6.082652689356e-01 6.174816761655e-01 6.499634303150e-01 6.749870160939e-01 6.806016750795e-01 6.724041088937e-01 6.583510989738e-01 6.424171252999e-01 6.302807090258e-01 6.302044624667e-01 6.417708635939e-01 6.513575535326e-01 6.468436651426e-01 6.333813112016e-01 6.288610177315e-01 6.401731952256e-01 6.517506797032e-01 6.461237927688e-01 6.278411627604e-01 6.212093860880e-01 6.401645797431e-01 6.674981150915e-01 6.765457752209e-01 6.608560116512e-01 6.380194047390e-01 6.288780529240e-01 6.341553501228e-01 6.392826732047e-01 6.373241486843e-01 6.347300228630e-01 6.366453324139e-01 6.363103421257e-01 6.252015022481e-01 6.082557349676e-01 6.014324138205e-01 6.120551954623e-01 6.292522353483e-01 6.394264149721e-01 6.417368219554e-01 6.436640109081e-01 6.471773256646e-01 6.472846396151e-01 6.446950927717e-01 6.506297427002e-01 6.712600140789e-01 6.935768288746e-01 6.978584309611e-01 6.809491726104e-01 6.623892801822e-01 6.634641079871e-01 6.802847556612e-01 6.912319973817e-01 6.872643171395e-01 6.814547433942e-01 6.874829696948e-01 6.967429151093e-01 6.900825385430e-01 6.677244389751e-01 6.561647483140e-01 6.754939519931e-01 7.062089744573e-01 7.116512162717e-01 6.808647303169e-01 6.419375716009e-01 6.341604448841e-01 6.577827943233e-01 6.756274474837e-01 6.639279608724e-01 6.356691097768e-01 6.206585628824e-01 6.268244522722e-01 6.349377686800e-01
 1.193931803637e-01 1.203556512716e-01 1.213068085606e-01 1.224829722895e-01 1.238822425246e-01 1.253085511613e-01 1.265949191462e-01 1.277859552633e-01 1.291239276820e-01 1.307565729540e-01 1.324767759376e-01 1.339574732537e-01 1.352460693050e-01 1.367321532766e-01 1.385678830288e-01 1.404269671607e-01 1.419891426010e-01 1.433953214824e-01 1.450227826705e-01 1.469668935608e-01 1.489434897903e-01 1.506656985685e-01 1.522022760144e-01 1.538968612674e-01 1.559258796106e-01 1.580314020218e-01 1.598502436470e-01 1.614310543105e-01 1.631773503256e-01 1.652661961943e-01 1.674023084848e-01 1.692591904399e-01 1.709177382166e-01 1.727191571803e-01 1.748062322757e-01 1.769598333186e-01 1.788873264849e-01 1.805919656953e-01 1.823796175295e-01 1.844592809194e-01 1.866392352318e-01 1.885770546483e-01 1.902608390846e-01 1.920245239408e-01 1.940830752915e-01 1.962474014232e-01 1.981901616318e-01 1.998742075698e-01 2.015923695221e-01 2.035943184385e-01 2.057601753794e-01 2.077386593900e-01 2.094079211885e-01 2.110552764878e-01 2.129948581402e-01 2.151386437218e-01 2.171187492519e-01 2.187836706281e-01 2.203880896676e-01 2.222461652556e-01 2.243260862348e-01 2.263019197357e-01 2.279721161528e-01 2.295214713422e-01 2.312817250977e-01 2.332873906011e-01 2.352270162793e-01 2.368663237388e-01 2.383545238310e-01 2.400152660174e-01 2.419141651520e-01 2.437904739054e-01 2.454048080687e-01 2.468355672980e-01 2.483753642913e-01 2.501585472200e-01 2.519790972625e-01 2.535608603599e-01 2.549205748545e-01 2.563405589675e-01 2.579946984066e-01 2.597399300272e-01 2.613139204731e-01 2.626536524421e-01 2.639594363691e-01 2.654530320496e-01 2.671019619799e-01 2.686628913553e-01 2.699903179838e-01 2.712105473069e-01 2.725391816484e-01 2.740160308192e-01 2.754876909275e-01 2.767979976220e-01 2.779596455183e-01 2.791338669437e-01 2.804326246036e-01 2.817797178351e-01 2.830248089330e-01 2.841324258656e-01 2.852037056598e-01 2.863346858576e-01 2.875236110788e-01 2.886850998839e-01 2.897427933468e-01 2.907245920696e-01 2.917214616898e-01 2.927656258599e-01 2.938051620475e-01 2.947850380022e-01 2.956959820231e-01 2.965700345187e-01 2.974514404792e-01 2.983470606625e-01 2.992191384019e-01 3.000344348096e-01 3.008045399717e-01 3.015559024669e-01 3.022966387005e-01 3.030261047060e-01 3.037275861821e-01 3.043869260103e-01 3.050135431770e-01 3.056269091703e-01 3.062214441327e-01 3.067807284140e-01 3.073055434291e-01 3.078080845379e-01 3.082947661611e-01 3.087637342836e-01 3.091951527667e-01 3.095700819391e-01 3.099056645995e-01 3.102442547681e-01 3.105881984348e-01 3.109022677680e-01 3.111557789375e-01 3.113519913717e-01 3.115251328146e-01 3.117169100344e-01 3.119150496526e-01 3.120630536115e-01 3.121360955054e-01 3.121653736147e-01 3.121939790724e-01 3.122420583811e-01 3.122905338180e-01 3.122900691253e-01 3.122195019944e-01 3.121092942838e-01 3.119931642577e-01 3.118835386566e-01 3.117768920905e-01 3.116396302500e-01 3.114339471715e-01 3.111575903773e-01 3.108410694531e-01 3.105128191646e-01 3.101903946935e-01 3.098553894745e-01 3.094579860203e-01 3.089808084160e-01 3.084568660597e-01 3.079229356927e-01 3.073991634680e-01 3.068789394404e-01 3.063305751120e-01 3.057336147673e-01 3.051013107745e-01 3.044451003887e-01 3.037680814753e-01 3.030802594365e-01 3.023840542775e-01 3.016636279205e-01 3.009028678863e-01 3.000839465110e-01 2.991962939433e-01 2.982724320629e-01 2.973536037860e-01 2.964394168117e-01 2.954957224518e-01 2.944780713410e-01 2.933689860932e-01 2.922202333155e-01 2.911043778449e-01 2.900358252980e-01 2.889550546282e-01 2.877961364104e-01 2.865438528710e-01 2.852657833203e-01 2.840472370721e-01 2.828899346541e-01 2.817132424086e-01 2.804427461469e-01 2.790837379278e-01 2.777142796505e-01 2.764125863870e-01 2.751574394095e-01 2.738536587851e-01 2.724406316052e-01 2.709517135237e-01 2.694716572024e-01 2.680540188197e-01 2.666511177775e-01 2.651690594368e-01 2.635815641818e-01 2.619480134711e-01 2.603481419871e-01 2.587923686177e-01 2.572153395470e-01 2.555437323152e-01 2.537928519692e-01 2.520370650505e-01 2.503238697123e-01 2.486268572241e-01 2.468801020792e-01 2.450488562020e-01 2.431750974224e-01 2.413246849440e-01 2.395115441256e-01 2.376892214078e-01 2.358040264574e-01 2.338535398011e-01 2.318915688073e-01 2.299707193890e-01 2.280794146369e-01 2.261575866648e-01 2.241681941962e-01 2.221363287573e-01 2.201284387177e-01 2.181767503099e-01 2.162342972380e-01 2.142330785930e-01 2.121698796586e-01 2.101106849204e-01 2.081160445306e-01 2.061667876763e-01 2.041782095702e-01 2.021163579035e-01 2.000448490909e-01 1.980392255972e-01 1.960959034956e-01 1.941369190408e-01 1.921061257497e-01 1.900524481353e-01 1.880697089495e-01 1.861641284273e-01 1.842546287848e-01 1.822856654609e-01 1.802946385771e-01 1.783730121393e-01 1.765415677846e-01 1.747157018286e-01 1.728358031135e-01 1.709504807914e-01 1.691435939737e-01 1.674285643187e-01 1.657306391001e-01 1.639872462993e-01 1.622523534442e-01 1.606166930911e-01 1.590751396404e-01 1.575534843286e-01 1.560084793527e-01 1.544873713146e-01 1.530783614309e-01 1.517749304446e-01 1.504926802796e-01 1.492067334281e-01 1.479750098071e-01 1.468608614236e-01 1.458532410924e-01 1.448781375311e-01 1.439133737818e-01 1.430295994629e-01 1.422757720411e-01 1.416193749026e-01 1.410042451357e-01 1.404247800070e-01 1.399407083531e-01 1.395902120972e-01 1.393304480634e-01 1.391106427377e-01 1.389522815716e-01 1.389028767950e-01 1.389738052450e-01 1.391241752430e-01 1.393167863500e-01 1.395838335781e-01 1.399684058258e-01 1.404513359943e-01 1.409953093160e-01 1.415901293901e-01 1.422648604224e-01 1.430459893703e-01 1.439058813434e-01 1.448102792917e-01 1.457716158064e-01 1.468199219028e-01 1.479491425865e-01 1.491332910342e-01 1.503590955978e-01 1.516463232052e-01 1.530144329979e-01 1.544406242598e-01 1.559007481545e-01 1.574074021348e-01 1.589776538677e-01 1.606075914152e-01 1.622762095564e-01 1.639728741856e-01 1.657166440088e-01 1.675164892146e-01 1.693520911149e-01 1.712089177253e-01 1.730978057904e-01 1.750288262080e-01 1.769942114660e-01 1.789763429463e-01 1.809728349854e-01 1.830017653240e-01 1.850607526630e-01 1.871287687841e-01 1.892026829543e-01 1.912915159371e-01 1.934012020966e-01 1.955251468572e-01 1.976461108350e-01 1.997684114376e-01 2.019025998742e-01 2.040412704088e-01 2.061790970990e-01 2.083158438965e-01 2.104507981789e-01 2.125872755765e-01 2.147158301584e-01 2.168332244690e-01 2.189532387567e-01 2.210678110148e-01 2.231685333733e-01 2.252555911738e-01 2.273290930527e-01 2.293968837840e-01 2.314539743559e-01 2.334894475694e-01 2.355070699259e-01 2.375092287039e-01 2.394914002050e-01 2.414572344309e-01 2.434014895771e-01 2.453217555145e-01 2.472200341683e-01 2.490911052438e-01 2.509399934800e-01 2.527683148455e-01 2.545655726186e-01 2.563336029871e-01 2.580750850285e-01 2.597873584155e-01 2.614742389533e-01 2.631275740799e-01 2.647452701867e-01 2.663361139701e-01 2.678919320284e-01 2.694152190497e-01 2.709046216482e-01 2.723543327955e-01 2.737710275576e-01 2.751514467502e-01 2.764925231863e-01 2.777987783829e-01 2.790625819540e-01 2.802852391686e-01 2.814719391235e-01 2.826157142053e-01 2.837217385375e-01 2.847830157656e-01 2.857995159103e-01 2.867769383017e-01 2.877101339285e-01 2.885985987382e-01 2.894441886237e-01 2.902412578905e-01 2.909954907130e-01 2.917038601605e-01 2.923634524740e-01 2.929795245380e-01 2.935453693302e-01 2.940628372465e-01 2.945345569507e-01 2.949549596042e-01 2.953292085652e-01 2.956523874048e-01 2.959237729285e-01 2.961481281467e-01 2.963202187045e-01 2.964424233056e-01 2.965158565918e-01 2.965329052575e-01 2.965008760751e-01 2.964174276551e-01 2.962808552440e-01 2.960946382705e-01 2.958512439131e-01 2.955572686292e-01 2.952119207730e-01 2.948106594120e-01 2.943596584730e-01 2.938529851755e-01 2.932922884633e-01 2.926806322303e-01 2.920111411435e-01 2.912901370495e-01 2.905165164083e-01 2.896865211658e-01 2.888055467300e-01 2.878674871347e-01 2.868762520657e-01 2.858338430935e-01 2.847345377031e-01 2.835841140298e-01 2.823784036789e-01 2.811162927199e-01 2.798059130418e-01 2.784383095031e-01 2.770199683946e-01 2.755480961254e-01 2.740204732959e-01 2.724442344361e-01 2.708142591058e-01 2.691304958554e-01 2.673984383132e-01 2.656090181651e-01 2.637717516408e-01 2.618842278003e-01 2.599420581909e-01 2.579548033725e-01 2.559133003661e-01 2.538225576852e-01 2.516853133549e-01 2.494947491342e-01 2.472603690268e-01 2.449739865443e-01 2.426399360243e-01 2.402630202916e-01 2.378335391040e-01 2.353634955161e-01 2.328463704626e-01 2.302812980843e-01 2.276773358520e-01 2.250241712431e-01 2.223300629843e-01 2.195957928966e-01 2.168145832204e-01 2.139967240139e-01 2.111355354410e-01 2.082350793102e-01 2.052994807081e-01 2.023203451192e-01 1.993082887657e-01 1.962570884933e-01 1.931678721697e-01 1.900490229937e-01 1.868894928379e-01 1.837011869620e-01 1.804812783837e-01 1.772244430093e-01 1.739442272346e-01 1.706290331426e-01 1.672878015743e-01 1.639211254928e-01 1.605227236619e-01 1.571038383587e-01 1.536579176795e-01 1.501877719338e-01 1.467023594682e-01 1.431889094241e-01 1.396620585974e-01 1.361157425707e-01 1.325487851047e-01 1.289747740349e-01 1.253794784491e-01 1.217753906852e-01 1.181623416589e-01 1.145342549847e-01 1.109066531178e-01 1.072691710099e-01 1.036291653900e-01 9.999266590500e-02 9.634976986321e-02 9.271767072576e-02 8.908770429333e-02 8.546580434885e-02 8.186231179145e-02 7.826658563265e-02 7.469784806838e-02 7.115379004197e-02 6.763468126893e-02 6.416130774791e-02 6.072393190295e-02 5.734221975270e-02 5.402666189640e-02 5.077792474840e-02 4.762945716189e-02 4.458357657753e-02 4.167047120475e-02 3.892309205441e-02 3.636161014125e-02 3.404103560246e-02 3.200050861542e-02 3.029288147022e-02 2.897829014344e-02 2.809746101617e-02 2.769049385876e-02 2.776961990185e-02 2.832271555224e-02 2.931121912875e-02 3.069489143274e-02 3.240474221809e-02 3.438658876166e-02 3.659543186135e-02 3.896732531261e-02 4.148918904015e-02 4.411207055588e-02 4.681107021655e-02 4.958340323732e-02 5.238214510786e-02 5.522432151746e-02 5.808198296678e-02 6.094050617536e-02 6.381899197596e-02 6.667267266841e-02 6.953024314827e-02 7.237225265247e-02 7.518315664026e-02 7.799146436075e-02 8.075310421422e-02 8.349727161064e-02 8.621337423790e-02 8.887924020763e-02 9.153211680672e-02 9.412952027772e-02 9.669590650767e-02 9.922912327276e-02 1.017012715131e-01 1.041522482786e-01 1.065429139660e-01 1.088922877262e-01 1.112062728682e-01 1.134533649814e-01 1.156719731129e-01 1.178297140603e-01 1.199372455776e-01 1.220081676947e-01 1.240109017616e-01 1.259769884212e-01 1.278874659660e-01 1.297386953027e-01 1.315515826360e-01 1.332980989401e-01 1.350017276781e-01 1.366539225145e-01 1.382437203314e-01 1.397979092213e-01 1.412870363398e-01 1.427291747185e-01 1.441254299499e-01 1.454559782826e-01 1.467521935663e-01 1.479901604004e-01 1.491779948131e-01 1.503250781838e-01 1.514075604472e-01 1.524566820743e-01 1.534553802901e-01 1.544041768598e-01 1.553193237476e-01 1.561737008854e-01 1.569952641413e-01 1.577744514597e-01 1.585078385555e-01 1.592152632431e-01 1.598715505953e-01 1.604973735241e-01 1.610920773683e-01 1.616446971161e-01 1.621795578288e-01 1.626750627395e-01 1.631464194207e-01 1.635962352811e-01 1.640135642222e-01 1.644193096139e-01 1.648015616897e-01 1.651662464376e-01 1.655219561031e-01 1.658568306832e-01 1.661865260928e-01 1.665074938665e-01 1.668204023137e-01 1.671379704271e-01 1.674462075824e-01 1.677588887434e-01 1.680790932804e-01 1.684019976108e-01 1.687420004394e-01 1.690867247464e-01 1.694441403760e-01 1.698237859825e-01 1.702181272464e-01 1.706401633596e-01 1.710813997417e-01 1.715425750213e-01 1.720410406114e-01 1.725641297386e-01 1.731237557104e-01 1.737164876372e-01 1.743349093986e-01 1.749987711100e-01 1.756975108127e-01 1.764369838982e-01 1.772203072493e-01 1.780340676985e-01 1.788990596422e-01 1.798039247159e-01 1.807517487799e-01 1.817491999993e-01 1.827792683805e-01 1.838588483840e-01 1.849808260611e-01 1.861428569524e-01 1.873547861939e-01 1.886000784317e-01 1.898881848368e-01 1.912185646085e-01 1.925801031303e-01 1.939894208556e-01 1.954264820945e-01 1.968967222940e-01 1.984028923622e-01 1.999313114395e-01 2.014975580118e-01 2.030850950001e-01 2.046937149363e-01 2.063291443588e-01 2.079762522590e-01 2.096465312012e-01 2.113301427352e-01 2.130198237605e-01 2.147244670581e-01 2.164287710120e-01 2.181412389786e-01 2.198559672637e-01 2.215624250196e-01 2.232701505100e-01 2.249664528288e-01 2.266531158117e-01 2.283301989381e-01 2.299845809336e-01 2.316274756375e-01 2.332464860229e-01 2.348397725473e-01 2.364128248244e-01 2.379490838258e-01 2.394594734933e-01 2.409363814468e-01 2.423719556513e-01 2.437765319842e-01 2.451333787862e-01 2.464493826931e-01 2.477235151518e-01 2.489447452753e-01 2.501221321141e-01 2.512461549997e-01 2.523140120734e-01 2.533336516015e-01 2.542899970200e-01 2.551929307321e-01 2.560368284851e-01 2.568136172289e-01 2.575364719240e-01 2.581898608036e-01 2.587807650450e-01 2.593080283579e-01 2.597631344244e-01 2.601593488683e-01 2.604811458055e-01 2.607361336757e-01 2.609266962787e-01 2.610418125744e-01 2.610936602946e-01 2.610733333865e-01 2.609821013846e-01 2.608276622742e-01 2.605981589922e-01 2.603053782116e-01 2.599458347598e-01 2.595148325864e-01 2.590258162664e-01 2.584659765333e-01 2.578451774465e-01 2.571653674512e-01 2.564181249484e-01 2.556209732855e-01 2.547601235473e-01 2.538462875930e-01 2.528833868110e-01 2.518627826150e-01 2.508015637318e-01 2.496913286868e-01 2.485361627979e-01 2.473464854169e-01 2.461138673727e-01 2.448519036760e-01 2.435568317307e-01 2.422315695348e-01 2.408904842066e-01 2.395197316679e-01 2.381392838857e-01 2.367435755045e-01 2.353355656763e-01 2.339290985680e-01 2.325132087242e-01 2.311052352047e-01 2.297039974563e-01 2.283079242564e-01 2.269357121113e-01 2.255732699796e-01 2.242384760215e-01 2.229315366820e-01 2.216489485943e-01 2.204079620079e-01 2.191984574811e-01 2.180313355785e-01 2.169129855711e-01 2.158341021928e-01 2.148138453568e-01 2.138416890782e-01 2.129245838165e-01 2.120709028590e-01 2.112676099758e-01 2.105328071765e-01 2.098560354952e-01 2.092396414239e-01 2.086933688833e-01 2.082023081198e-01 2.077809050297e-01 2.074211270303e-01 2.071188844378e-01 2.068843758830e-01 2.067037197145e-01 2.065820792281e-01 2.065174477970e-01 2.064995865218e-01 2.065394636896e-01 2.066210712500e-01 2.067477310917e-01 2.069199302437e-01 2.071221511242e-01 2.073643412772e-01 2.076346474972e-01 2.079289775490e-01 2.082502737265e-01 2.085857537524e-01 2.089379837209e-01 2.093040168760e-01 2.096714940427e-01 2.100496813393e-01 2.104240889032e-01 2.107954472443e-01 2.111648162487e-01 2.115182112023e-01 2.118660078571e-01 2.121954050168e-01 2.125061789418e-01 2.128031385010e-01 2.130734221173e-01 2.133253539471e-01 2.135548275318e-01 2.137541208765e-01 2.139347355460e-01 2.140843423700e-01 2.142095130634e-01 2.143130934021e-01 2.143857821267e-01 2.144426614853e-01 2.144737931014e-01 2.144855081667e-01 2.144816043003e-01 2.144579742110e-01 2.144259860746e-01 2.143832831859e-01 2.143319230265e-01 2.142815209594e-01 2.142299118741e-01 2.141862704411e-01 2.141538380708e-01 2.141327588467e-01 2.141351963382e-01 2.141592410782e-01 2.142127924445e-01 2.143015622990e-01 2.144271746714e-01 2.145977092890e-01 2.148168196930e-01 2.150879133309e-01 2.154177605565e-01 2.158086127071e-01 2.162642909557e-01 2.167892752911e-01 2.173832334967e-01 2.180510552349e-01 2.187959227864e-01 2.196146164714e-01 2.205137703056e-01 2.214916388296e-01 2.225455540720e-01 2.236791355972e-01 2.248847751683e-01 2.261647761166e-01 2.275159031878e-01 2.289304594239e-01 2.304123336932e-01 2.319491047172e-01 2.335415634800e-01 2.351837263830e-01 2.368644156570e-01 2.385853644855e-01 2.403334175953e-01 2.421017629748e-01 2.438891157598e-01 2.456781443682e-01 2.474719694078e-01 2.492564243621e-01 2.510231046610e-01 2.527711574365e-01 2.544816679002e-01 2.561560861336e-01 2.577834438242e-01 2.593516083874e-01 2.608618840108e-01 2.622963081410e-01 2.636560243368e-01 2.649319553076e-01 2.661140909933e-01 2.672036924817e-01 2.681862258411e-01 2.690616916084e-01 2.698235592338e-01 2.704627365987e-01 2.709829141805e-01 2.713723344090e-01 2.716321670515e-01 2.717606218477e-01 2.717508427665e-01 2.716079166701e-01 2.713225482665e-01 2.709017615468e-01 2.703406603790e-01 2.696404484856e-01 2.688060515061e-01 2.678337225068e-01 2.667319790854e-01 2.655018818730e-01 2.641454661117e-01 2.626759055507e-01 2.610869326139e-01 2.593948264095e-01 2.576028727029e-01 2.557156083459e-01 2.537507215461e-01 2.517067162929e-01 2.496006816754e-01 2.474443956956e-01 2.452419321919e-01 2.430174289173e-01 2.407737896692e-01 2.385267659848e-01 2.362958849088e-01 2.340855482140e-01 2.319195753204e-01 2.298080922320e-01 2.277658898229e-01 2.258130684896e-01 2.239599549716e-01 2.222239148111e-01 2.206191691960e-01 2.191564381518e-01 2.178522168281e-01 2.167157183774e-01 2.157564881234e-01 2.149851821590e-01 2.144105118662e-01 2.140347908588e-01 2.138666707877e-01 2.139049068401e-01 2.141481364905e-01 2.146001275344e-01 2.152493233873e-01 2.160959282087e-01 2.171302535527e-01 2.183403555896e-01 2.197218823044e-01 2.212588699174e-01 2.229373344070e-01 2.247484779620e-01 2.266698404370e-01 2.286933480173e-01 2.307960119447e-01 2.329664280865e-01 2.351876910206e-01 2.374398631796e-01 2.397144465521e-01 2.419867834201e-01 2.442485198190e-01 2.464807655815e-01 2.486659288327e-01 2.507983713504e-01 2.528536290604e-01 2.548225270783e-01 2.566993730042e-01 2.584575751853e-01 2.601025328834e-01 2.616119909542e-01 2.629782075807e-01 2.642006096933e-01 2.652546413431e-01 2.661457649277e-01 2.668645374157e-01 2.673953306996e-01 2.677477769638e-01 2.679065149849e-01 2.678700217553e-01 2.676432378797e-01 2.672129744596e-01 2.665863719427e-01 2.657627153904e-01 2.647401006321e-01 2.635253026483e-01 2.621212572889e-01 2.605295073515e-01 2.587630501692e-01 2.568288110398e-01 2.547315371103e-01 2.524911224618e-01 2.501138692618e-01 2.476143286732e-01 2.450178716581e-01 2.423305941243e-01 2.395815382141e-01 2.367927838737e-01 2.339805064909e-01 2.311822662608e-01 2.284179081513e-01 2.257175238916e-01 2.231157709208e-01 2.206351068942e-01 2.183130903999e-01 2.161786246756e-01 2.142593997467e-01 2.125892960756e-01 2.111909487352e-01 2.100886709079e-01 2.093039083196e-01 2.088494193851e-01 2.087365442583e-01 2.089699827759e-01 2.095486395694e-01 2.104623063477e-01 2.117014168692e-01 2.132453602532e-01 2.150680330176e-01 2.171445981453e-01 2.194380695502e-01 2.219136157629e-01 2.245323615551e-01 2.272512531741e-01 2.300316275212e-01 2.328255917070e-01 2.355929226680e-01 2.382933747422e-01 2.408824793490e-01 2.433226759956e-01 2.455757081281e-01 2.476060500935e-01 2.493789211098e-01 2.508657600671e-01 2.520381143123e-01 2.528720374099e-01 2.533477832911e-01 2.534461694233e-01 2.531575646520e-01 2.524718986275e-01 2.513822686932e-01 2.498953977292e-01 2.480106395669e-01 2.457417858187e-01 2.431065416224e-01 2.401227747689e-01 2.368237830762e-01 2.332410208155e-01 2.294196305044e-01 2.254071644598e-01 2.212561921391e-01 2.170336626586e-01 2.128061603934e-01 2.086482975457e-01 2.046437708207e-01 2.008729356214e-01 1.974241246910e-01 1.943830302852e-01 1.918303969597e-01 1.898386805178e-01 1.884710346401e-01 1.877747421261e-01 1.877734155673e-01 1.884812424533e-01 1.898794423105e-01 1.919329631778e-01 1.945949979629e-01 1.977876867102e-01 2.014366251537e-01 2.054516163566e-01 2.097320723197e-01 2.141897583141e-01 2.187227297270e-01 2.232404167093e-01 2.276547867307e-01 2.318823596229e-01 2.358509088383e-01 2.394851598287e-01 2.427309331967e-01 2.455296903424e-01 2.478363651108e-01 2.496189991109e-01 2.508416613271e-01 2.514915917282e-01 2.515539276669e-01 2.510278644181e-01 2.499245292051e-01 2.482566937256e-01 2.460553365082e-01 2.433591449240e-01 2.402143629995e-01 2.366862119060e-01 2.328426024860e-01 2.287677482341e-01 2.245577272003e-01 2.203181024090e-01 2.161646321599e-01 2.122169822994e-01 2.086118011291e-01 2.054752268753e-01 2.029303769487e-01 2.011051371441e-01 2.000923219144e-01 1.999748339335e-01 2.008063825498e-01 2.026002812929e-01 2.053526584174e-01 2.090151857869e-01 2.135206001648e-01 2.187808541843e-01 2.246857987771e-01 2.311250470282e-01 2.379800160178e-01 2.451332465985e-01 2.524702175754e-01 2.598858323455e-01 2.672795962589e-01 2.745618237519e-01 2.816539084266e-01 2.884798521157e-01 2.949829885718e-01 3.011104721793e-01 3.068156628091e-01 3.120701601957e-01 3.168441500073e-01 3.211253143165e-01 3.249039397351e-01 3.281778363637e-01 3.309599198617e-01 3.332625941316e-01 3.351079780623e-01 3.365295540840e-01 3.375619750069e-01 3.382471509818e-01 3.386314217710e-01 3.387713396361e-01 3.387191087216e-01 3.385311878752e-01 3.382730284886e-01 3.379986560547e-01 3.377678691428e-01 3.376384997640e-01 3.376572548486e-01 3.378707805029e-01 3.383128504731e-01 3.390130660523e-01 3.399874094987e-01 3.412439226798e-01 3.427801336201e-01 3.445813048871e-01 3.466281575626e-01 3.488925846304e-01 3.513365124512e-01 3.539212925259e-01 3.566055476058e-01 3.593472073079e-01 3.621044430335e-01 3.648411496473e-01 3.675270825192e-01 3.701329908748e-01 3.726442001756e-01 3.750472295913e-01 3.773398128841e-01 3.795251307718e-01 3.816095334374e-01 3.836123363959e-01 3.855418684596e-01 3.874188894059e-01 3.892625450955e-01 3.910770923065e-01 3.928754538743e-01 3.946571726298e-01 3.964086147986e-01 3.981123578282e-01 3.997391862488e-01 4.012533546141e-01 4.026065920093e-01 4.037515114410e-01 4.046376901215e-01 4.052122888122e-01 4.054329113028e-01 4.052586232093e-01 4.046665744931e-01 4.036435816726e-01 4.021927960875e-01 4.003438357280e-01 3.981317083242e-01 3.956217066063e-01 3.928941825090e-01 3.900295391799e-01 3.871340880734e-01 3.842991204717e-01 3.816143101544e-01 3.791548289557e-01 3.769648184500e-01 3.750731487030e-01 3.734566145219e-01 3.720653937195e-01 3.708198938922e-01 3.695969983962e-01 3.682681205043e-01 3.666817382220e-01 3.646938978983e-01 3.621791530192e-01 3.590286249263e-01 3.551931234494e-01 3.506619468281e-01 3.454996150778e-01 3.398427025544e-01 3.338966061175e-01 3.279579880221e-01 3.223726267247e-01 3.175420006492e-01 3.138814119749e-01 3.117653963976e-01 3.115029003300e-01 3.132623893562e-01 3.170522074589e-01 3.227111457401e-01 3.299064705444e-01 3.381881080277e-01 3.470171234686e-01 3.558268262517e-01 3.640590728444e-01 3.711957861418e-01 3.768043330449e-01 3.805335102543e-01 3.821529862166e-01 3.815611625649e-01 3.787854069986e-01 3.740102319575e-01 3.675600380705e-01 3.599214595697e-01 3.517132128310e-01 3.436661949205e-01 3.365795016096e-01 3.312291138176e-01 3.282890555631e-01 3.282053854815e-01 3.311224269131e-01 3.368654029566e-01 3.449496027486e-01 3.546994501483e-01 3.653270224967e-01 3.760484804192e-01 3.861657656100e-01 3.951003500806e-01 4.024535009465e-01 4.079934591656e-01 4.116791932119e-01 4.136453916796e-01 4.141679932120e-01 4.136550935228e-01 4.125772778038e-01 4.114229671884e-01 4.106367310957e-01 4.105382065501e-01 4.112940807714e-01 4.128708380228e-01 4.150549231627e-01 4.174875266087e-01 4.197068199220e-01 4.212482554747e-01 4.216861754856e-01 4.207109327368e-01 4.181817481377e-01 4.141351710177e-01 4.088267579811e-01 4.026944087074e-01 3.963354235960e-01 3.904464400335e-01 3.857127610205e-01 3.827289835725e-01 3.818673781305e-01 3.832245125685e-01 3.865970650397e-01 3.915201042567e-01 3.973843239200e-01 4.035181412777e-01 4.093271849439e-01 4.143668396506e-01 4.183809402271e-01 4.213535260350e-01 4.234584213647e-01 4.250377628134e-01 4.265280914714e-01 4.283544878099e-01 4.308698568233e-01 4.342479254997e-01 4.384649737895e-01 4.432968130363e-01 4.483581730721e-01 4.532007996776e-01 4.573732676748e-01 4.605246535840e-01 4.624536370230e-01 4.631277026395e-01 4.626975123423e-01 4.614345672392e-01 4.596878050644e-01 4.578015716038e-01 4.560258128357e-01 4.544943745760e-01 4.531741552727e-01 4.519195162311e-01 4.505376608287e-01 4.488606023452e-01 4.468660500404e-01 4.447054716253e-01 4.427596955497e-01 4.415823976855e-01 4.417944886392e-01 4.439671261532e-01 4.484313656839e-01 4.551831601348e-01 4.638356288584e-01 4.736650488502e-01 4.837674233456e-01 4.931924735519e-01 5.011224859306e-01 5.069695132151e-01 5.104430487936e-01 5.115661057415e-01 5.105955308203e-01 5.079682879551e-01 5.041568054487e-01 4.995530620387e-01 4.943961292277e-01 4.887150445969e-01 4.823875690101e-01 4.752182460288e-01 4.670835080899e-01 4.580810468930e-01 4.485957008535e-01 4.393792700686e-01 4.314609680581e-01 4.259893499646e-01 4.240065168017e-01 4.261349322006e-01 4.324461679002e-01 4.423861793864e-01 4.549506595752e-01 4.689336141441e-01 4.831434725159e-01 4.966291853327e-01 5.087312619081e-01 5.191231447279e-01 5.277769837840e-01 5.348553942343e-01 5.406783629079e-01 5.455923179099e-01 5.499281303726e-01 5.539777660057e-01 5.579402468970e-01 5.585639572570e-01 5.568822794114e-01 5.575534669593e-01 5.631336798163e-01 5.716098183475e-01 5.784357490136e-01 5.808420590477e-01 5.802418474617e-01 5.808033671253e-01 5.854532731996e-01 5.929622029719e-01 5.990579615993e-01 6.003814678108e-01 5.973802420603e-01 5.937052132741e-01 5.927379417037e-01 5.943549160373e-01 5.951346152614e-01 5.917952808791e-01 5.844994720631e-01 5.769895294322e-01 5.733984929527e-01 5.745158529664e-01 5.772314286052e-01 5.777157689898e-01 5.750893121473e-01 5.721099284923e-01 5.723313535860e-01 5.763676274967e-01 5.810866128132e-01 5.825732046234e-01 5.798486321234e-01 5.759314956277e-01 5.752113355157e-01 5.792786727962e-01 5.853003579096e-01 5.886969604135e-01 5.872971843320e-01 5.832628598990e-01 5.812522288411e-01 5.842976956842e-01 5.912076675208e-01 5.981309207904e-01 6.024354410719e-01 6.050250448910e-01 6.092428094837e-01 6.175313801259e-01 6.291504515661e-01 6.412638734247e-01 6.518878814084e-01 6.613192622072e-01 6.706020340426e-01 6.788366678341e-01 6.828264651464e-01 6.800104328586e-01 6.239703978650e-01 5.878976095170e-01 5.781800075342e-01 6.196984708784e-01 6.701263439485e-01 6.797492406493e-01 6.432517723397e-01 6.041794035823e-01 6.118671343354e-01 6.532089265937e-01 6.710362082361e-01 6.367401733453e-01 5.816158251231e-01 5.759822542601e-01 6.372643141359e-01 6.974699493850e-01 6.939639898058e-01 6.226973103326e-01 5.461299768182e-01 5.507490440298e-01 6.256566716446e-01 6.806732794124e-01 6.647738835774e-01 5.951846765316e-01 5.426519904362e-01 5.620301126968e-01 6.136561445984e-01 6.294961591379e-01 5.928698347560e-01 5.456097439105e-01 5.469102083699e-01 5.956927569436e-01 6.365734060347e-01 6.345325702673e-01 5.994310415741e-01 5.688444619966e-01 5.694591061578e-01 5.922596451501e-01 6.159539745299e-01 6.326603100937e-01 6.421463481574e-01 6.387462808397e-01 6.162495319492e-01 5.844894154403e-01 5.708682495360e-01 5.907033282578e-01 6.225031598446e-01 6.334190443531e-01 6.148279352097e-01 5.883844745081e-01 5.813505073373e-01 5.931978456292e-01 6.011814307606e-01 5.953695639684e-01 5.898293700507e-01 5.991240611563e-01 6.137282098965e-01 6.134629746564e-01 5.980121616479e-01 5.912632098704e-01 6.090285205418e-01 6.314193261625e-01 6.275445517478e-01 5.959799499964e-01 5.745330184670e-01 5.999868736650e-01 6.527522764978e-01 6.815486161768e-01 6.611625357072e-01 6.117197458226e-01 5.827035713008e-01 6.016940285852e-01 6.420079527763e-01 6.652952353256e-01 6.608193625320e-01 6.418740955280e-01 6.242587334984e-01 6.125935839328e-01 6.065060573821e-01 6.092389313845e-01 6.212578409850e-01 6.323220682919e-01 6.307073905781e-01 6.188069874413e-01 6.126060760179e-01 6.211696500386e-01 6.327334748296e-01 6.309425986080e-01 6.183429500939e-01 6.157196126721e-01 6.344597259506e-01 6.576334006641e-01 6.603859202360e-01 6.386083858567e-01 6.131185098539e-01 6.067427136596e-01 6.172540857954e-01 6.247052890990e-01 6.199360758433e-01 6.120221070048e-01 6.106540823140e-01 6.104236856360e-01 6.005680978031e-01 5.846835828199e-01 5.806407363969e-01 5.971546411363e-01 6.198176335399e-01 6.296178598795e-01 6.245877635494e-01 6.182636529405e-01 6.209459300625e-01 6.286260195911e-01 6.342641385785e-01 6.408174639151e-01 6.543968199668e-01 6.693317089592e-01 6.712320959119e-01 6.559847682924e-01 6.393581328793e-01 6.413860075666e-01 6.603665458322e-01 6.754743544831e-01 6.745250431744e-01 6.666625622298e-01 6.665468474155e-01 6.719026798702e-01 6.680864861465e-01 6.533672821294e-01 6.471746215262e-01 6.640804947202e-01 6.869274379068e-01 6.847688137428e-01 6.499703908121e-01 6.115775159011e-01 6.078869245291e-01 6.355746600622e-01 6.541908500211e-01 6.390802834035e-01 6.051970850757e-01 5.881538702483e-01 6.003543690117e-01 6.190395952577e-01
 1.310547615555e-01 1.322056623683e-01 1.333274935720e-01 1.346675124515e-01 1.362168751483e-01 1.377709904556e-01 1.391801223458e-01 1.405023862870e-01 1.419574691756e-01 1.436747749652e-01 1.454681856123e-01 1.470334724607e-01 1.484054585314e-01 1.499530439174e-01 1.518335285108e-01 1.537335038370e-01 1.553351091381e-01 1.567769321110e-01 1.584353786210e-01 1.603955513809e-01 1.623705735434e-01 1.640915094634e-01 1.656409655652e-01 1.673437179525e-01 1.693536531019e-01 1.714246491881e-01 1.732211555475e-01 1.747922603208e-01 1.765188217152e-01 1.785678227476e-01 1.806517718527e-01 1.824608243355e-01 1.840840561479e-01 1.858513353336e-01 1.878853005862e-01 1.899654340529e-01 1.918237811046e-01 1.934805882035e-01 1.952209380544e-01 1.972285853056e-01 1.993213415451e-01 2.011818267873e-01 2.028022088332e-01 2.045005431501e-01 2.064764788543e-01 2.085450448358e-01 2.103969627381e-01 2.120037532428e-01 2.136464149210e-01 2.155546018777e-01 2.176116848917e-01 2.194908258565e-01 2.210766860715e-01 2.226375227424e-01 2.244725356358e-01 2.265005985982e-01 2.283737482446e-01 2.299450466993e-01 2.314545232834e-01 2.332031259434e-01 2.351614113489e-01 2.370200879656e-01 2.385873833894e-01 2.400366978795e-01 2.416822655421e-01 2.435612512282e-01 2.453791071674e-01 2.469070133625e-01 2.482857798330e-01 2.498275562332e-01 2.515987551236e-01 2.533480783068e-01 2.548422176500e-01 2.561558266403e-01 2.575732622516e-01 2.592243861414e-01 2.609140295479e-01 2.623726505477e-01 2.636090233846e-01 2.648979004345e-01 2.664175953215e-01 2.680284352568e-01 2.694718766659e-01 2.706837066316e-01 2.718575729963e-01 2.732111951746e-01 2.747198383863e-01 2.761467892549e-01 2.773434652309e-01 2.784279648725e-01 2.796164185703e-01 2.809517232216e-01 2.822826252488e-01 2.834552579716e-01 2.844799466655e-01 2.855125839838e-01 2.866664813123e-01 2.878708367922e-01 2.889753302771e-01 2.899397634613e-01 2.908661366675e-01 2.918525886299e-01 2.928963828272e-01 2.939125027827e-01 2.948256043116e-01 2.956598783222e-01 2.965076208416e-01 2.974050673124e-01 2.982991722206e-01 2.991317194743e-01 2.998934212985e-01 3.006184729402e-01 3.013497481504e-01 3.020970295834e-01 3.028201674444e-01 3.034870774810e-01 3.041052560421e-01 3.047046752989e-01 3.052957450771e-01 3.058745671418e-01 3.064262825224e-01 3.069347685857e-01 3.074078559818e-01 3.078679642623e-01 3.083109821928e-01 3.087210580442e-01 3.090944407879e-01 3.094428216915e-01 3.097753818054e-01 3.100906341535e-01 3.103723600361e-01 3.105980958089e-01 3.107819729533e-01 3.109629378298e-01 3.111515460686e-01 3.113141460395e-01 3.114187998979e-01 3.114647529536e-01 3.114833047598e-01 3.115176653702e-01 3.115611229658e-01 3.115600963434e-01 3.114851426846e-01 3.113616789276e-01 3.112346578570e-01 3.111272454585e-01 3.110223674535e-01 3.108738407335e-01 3.106555855635e-01 3.103934965753e-01 3.101257401409e-01 3.098632029845e-01 3.096037632047e-01 3.093192747258e-01 3.089697212844e-01 3.085499508247e-01 3.080870633852e-01 3.076095641785e-01 3.071363308439e-01 3.066556809999e-01 3.061196443318e-01 3.055032228884e-01 3.048348834670e-01 3.041542770228e-01 3.034824746520e-01 3.028179069118e-01 3.021296855853e-01 3.013929638403e-01 3.006198085257e-01 2.998232536642e-01 2.990069938015e-01 2.981801361964e-01 2.973445182250e-01 2.964876918054e-01 2.955949622762e-01 2.946473622040e-01 2.936334470005e-01 2.925774548906e-01 2.915234567503e-01 2.904768994777e-01 2.894088000870e-01 2.882728509446e-01 2.870467615978e-01 2.857714410062e-01 2.845230122801e-01 2.833241290339e-01 2.821263916359e-01 2.808572024541e-01 2.794946958945e-01 2.780952296262e-01 2.767477195912e-01 2.754691523383e-01 2.741844642006e-01 2.728153373422e-01 2.713530036696e-01 2.698705661977e-01 2.684502941402e-01 2.670873385824e-01 2.656919214543e-01 2.641927630765e-01 2.626110020389e-01 2.610283561890e-01 2.595083178867e-01 2.580169519904e-01 2.564616357012e-01 2.547985844446e-01 2.530835834683e-01 2.513947871277e-01 2.497582403382e-01 2.481130550063e-01 2.463842896468e-01 2.445706349942e-01 2.427455734164e-01 2.409627019804e-01 2.392070274490e-01 2.374139482491e-01 2.355402583553e-01 2.336178101061e-01 2.317148995309e-01 2.298554852272e-01 2.279984952114e-01 2.260892412515e-01 2.241140001760e-01 2.221211048917e-01 2.201696133217e-01 2.182584164955e-01 2.163296031956e-01 2.143394207345e-01 2.123032552763e-01 2.102861089614e-01 2.083318345371e-01 2.064025255857e-01 2.044256367738e-01 2.023875954862e-01 2.003472066755e-01 1.983729137008e-01 1.964580737656e-01 1.945239627185e-01 1.925196789943e-01 1.904986595521e-01 1.885437378524e-01 1.866651287064e-01 1.847908854707e-01 1.828556357129e-01 1.808900567843e-01 1.789922347478e-01 1.771879162394e-01 1.754013559894e-01 1.735673104546e-01 1.717074920497e-01 1.699138630949e-01 1.682246549623e-01 1.665673589441e-01 1.648679160973e-01 1.631593739319e-01 1.615285397013e-01 1.600054898639e-01 1.585260618390e-01 1.570152038965e-01 1.555066224008e-01 1.540972474901e-01 1.528033767984e-01 1.515535619999e-01 1.502928701057e-01 1.490528720264e-01 1.479223866087e-01 1.469195902548e-01 1.459637768270e-01 1.450107412460e-01 1.441083676693e-01 1.433240607171e-01 1.426654337340e-01 1.420620280736e-01 1.414722544623e-01 1.409545946918e-01 1.405692734775e-01 1.402986582067e-01 1.400830480439e-01 1.399019736085e-01 1.398045532872e-01 1.398422897952e-01 1.399840504550e-01 1.401707160168e-01 1.404079543792e-01 1.407443518938e-01 1.412006444634e-01 1.417424248293e-01 1.423236882212e-01 1.429621754959e-01 1.437071991318e-01 1.445519294009e-01 1.454535272532e-01 1.463963225703e-01 1.474022690323e-01 1.485028810985e-01 1.496803829842e-01 1.508938321588e-01 1.521488117896e-01 1.534752807827e-01 1.548746015182e-01 1.563224273873e-01 1.577990916626e-01 1.593209898753e-01 1.609105013440e-01 1.625532938405e-01 1.642187159094e-01 1.659152124396e-01 1.676618778166e-01 1.694602119822e-01 1.712887270039e-01 1.731333119122e-01 1.750098107206e-01 1.769331140084e-01 1.788844776241e-01 1.808479982906e-01 1.828304858440e-01 1.848437299753e-01 1.868842133335e-01 1.889344128050e-01 1.909877100150e-01 1.930622433915e-01 1.951598710668e-01 1.972606768738e-01 1.993579493221e-01 2.014609809009e-01 2.035760802334e-01 2.057001512718e-01 2.078149192271e-01 2.099227467172e-01 2.120345926552e-01 2.141457053986e-01 2.162492802126e-01 2.183456439144e-01 2.204341058402e-01 2.225178429460e-01 2.245887938845e-01 2.266425495666e-01 2.286909306160e-01 2.307318001697e-01 2.327542608190e-01 2.347566011342e-01 2.367401297664e-01 2.387124810912e-01 2.406708200976e-01 2.426040510958e-01 2.445132972493e-01 2.464031209172e-01 2.482691076172e-01 2.501140471433e-01 2.519339723412e-01 2.537267069126e-01 2.554930819700e-01 2.572291402048e-01 2.589383009980e-01 2.606239661151e-01 2.622756365582e-01 2.638949378986e-01 2.654832156724e-01 2.670404188103e-01 2.685683317055e-01 2.700602345655e-01 2.715146342639e-01 2.729370524651e-01 2.743237849064e-01 2.756736029444e-01 2.769876774088e-01 2.782608726263e-01 2.794963612614e-01 2.806943951297e-01 2.818508839333e-01 2.829700557122e-01 2.840447459090e-01 2.850761337945e-01 2.860693346088e-01 2.870179713832e-01 2.879263877745e-01 2.887891876397e-01 2.896039339484e-01 2.903791517479e-01 2.911084365685e-01 2.917907526268e-01 2.924294053099e-01 2.930176687229e-01 2.935614613374e-01 2.940589912934e-01 2.945054851932e-01 2.949072596609e-01 2.952590060621e-01 2.955599135125e-01 2.958146353558e-01 2.960170520855e-01 2.961719993515e-01 2.962761158548e-01 2.963259188859e-01 2.963295080916e-01 2.962799106402e-01 2.961799558927e-01 2.960301334278e-01 2.958246393040e-01 2.955684424188e-01 2.952612687318e-01 2.949006927102e-01 2.944894900475e-01 2.940226399233e-01 2.935028752960e-01 2.929336753737e-01 2.923080137266e-01 2.916322036444e-01 2.909021235115e-01 2.901173744522e-01 2.892827294703e-01 2.883902737311e-01 2.874468342402e-01 2.864511684047e-01 2.853993213669e-01 2.842980222316e-01 2.831408277988e-01 2.819293825477e-01 2.806693207279e-01 2.793522926719e-01 2.779859407690e-01 2.765654521080e-01 2.750891564808e-01 2.735653307422e-01 2.719877919916e-01 2.703576092531e-01 2.686782009577e-01 2.669427729673e-01 2.651608338936e-01 2.633275252214e-01 2.614410551812e-01 2.595085429457e-01 2.575206715854e-01 2.554862242113e-01 2.534031842795e-01 2.512688533900e-01 2.490906478221e-01 2.468600998523e-01 2.445833355466e-01 2.422626539642e-01 2.398906279040e-01 2.374760349521e-01 2.350144748300e-01 2.325060252494e-01 2.299574316134e-01 2.273599815060e-01 2.247229130507e-01 2.220432606860e-01 2.193183054929e-01 2.165567519924e-01 2.137501863921e-01 2.109051099304e-01 2.080236110907e-01 2.050983447826e-01 2.021387784561e-01 1.991407767534e-01 1.961054552350e-01 1.930401159095e-01 1.899334218057e-01 1.867980781037e-01 1.836283314772e-01 1.804233337701e-01 1.771929440141e-01 1.739268146236e-01 1.706342206495e-01 1.673154303648e-01 1.639639726364e-01 1.605919793283e-01 1.571928919878e-01 1.537681116892e-01 1.503256793647e-01 1.468555535355e-01 1.433687355110e-01 1.398618575133e-01 1.363338884142e-01 1.327967669016e-01 1.292378988154e-01 1.256690200439e-01 1.220884528671e-01 1.184929169922e-01 1.148952254986e-01 1.112851678635e-01 1.076709318669e-01 1.040569155631e-01 1.004339793417e-01 9.681929385191e-02 9.320489592816e-02 8.959495173451e-02 8.600060918304e-02 8.240973131644e-02 7.884017672611e-02 7.528937317063e-02 7.175738448396e-02 6.826269236476e-02 6.479539370139e-02 6.137355140549e-02 5.800525665720e-02 5.468922721296e-02 5.145432132864e-02 4.829940909494e-02 4.524798828915e-02 4.232766845960e-02 3.954959570144e-02 3.696171735167e-02 3.459213937676e-02 3.248608473982e-02 3.070260361334e-02 2.928373299784e-02 2.828683462605e-02 2.774878773313e-02 2.768583635437e-02 2.809605118527e-02 2.895549287744e-02 3.020965098317e-02 3.180826334686e-02 3.369824020438e-02 3.581160468164e-02 3.812168599409e-02 4.057473414299e-02 4.313719226539e-02 4.579954792165e-02 4.851164993065e-02 5.128387405504e-02 5.408868035762e-02 5.690681432684e-02 5.975386139725e-02 6.258695795749e-02 6.542830936532e-02 6.826309842627e-02 7.107053180811e-02 7.388068229319e-02 7.665081705674e-02 7.940543298568e-02 8.213858947919e-02 8.482439845516e-02 8.749936095490e-02 9.012200786347e-02 9.271341579189e-02 9.527517386169e-02 9.777724371114e-02 1.002608960436e-01 1.026872163760e-01 1.050719575242e-01 1.074248176939e-01 1.097102853258e-01 1.119692970461e-01 1.141700201499e-01 1.163206006829e-01 1.184369161173e-01 1.204845012447e-01 1.224973534553e-01 1.244542781984e-01 1.263534734720e-01 1.282170309977e-01 1.300130468187e-01 1.317681990449e-01 1.334708587852e-01 1.351109827090e-01 1.367144648587e-01 1.382520407271e-01 1.397438527938e-01 1.411893680163e-01 1.425706395262e-01 1.439168346607e-01 1.452032587369e-01 1.464391439850e-01 1.476336200404e-01 1.487649551965e-01 1.498611480965e-01 1.509066100909e-01 1.519002909512e-01 1.528585637329e-01 1.537562870215e-01 1.546201807220e-01 1.554422392639e-01 1.562156006971e-01 1.569602811599e-01 1.576505057223e-01 1.583086439698e-01 1.589341432438e-01 1.595160856730e-01 1.600787170544e-01 1.605969824913e-01 1.610883171915e-01 1.615574822758e-01 1.619906797054e-01 1.624110167781e-01 1.628025083137e-01 1.631739333622e-01 1.635332707102e-01 1.638681123129e-01 1.641969405063e-01 1.645130238281e-01 1.648175557198e-01 1.651238235695e-01 1.654173409127e-01 1.657131567945e-01 1.660106682485e-01 1.663071784871e-01 1.666176104738e-01 1.669306514543e-01 1.672526936758e-01 1.675943335412e-01 1.679466511245e-01 1.683233801850e-01 1.687168224562e-01 1.691282095280e-01 1.695729254117e-01 1.700392035903e-01 1.705400674162e-01 1.710709254123e-01 1.716258578242e-01 1.722258862095e-01 1.728575796452e-01 1.735312354882e-01 1.742448050526e-01 1.749883964499e-01 1.757821394971e-01 1.766159180597e-01 1.774924287366e-01 1.784169143187e-01 1.793753319750e-01 1.803841507757e-01 1.814374309844e-01 1.825312789698e-01 1.836757624972e-01 1.848542118633e-01 1.860779069786e-01 1.873451096156e-01 1.886477685448e-01 1.899987519252e-01 1.913796916415e-01 1.927975280465e-01 1.942556020974e-01 1.957386203011e-01 1.972630325988e-01 1.988124818599e-01 2.003842991593e-01 2.019887068781e-01 2.036070105779e-01 2.052546104955e-01 2.069189935715e-01 2.085934650013e-01 2.102875122148e-01 2.119842353661e-01 2.136955166555e-01 2.154123756723e-01 2.171247614636e-01 2.188432772519e-01 2.205535883055e-01 2.222597774775e-01 2.239624265540e-01 2.256457431850e-01 2.273208533204e-01 2.289761461300e-01 2.306105283388e-01 2.322280014988e-01 2.338138305143e-01 2.353766913249e-01 2.369091988040e-01 2.384046896853e-01 2.398732082398e-01 2.412966688833e-01 2.426832232750e-01 2.440300379266e-01 2.453276917249e-01 2.465839250604e-01 2.477876129599e-01 2.489400581176e-01 2.500455871804e-01 2.510907619870e-01 2.520837933353e-01 2.530183493596e-01 2.538890918859e-01 2.547058999209e-01 2.554547784629e-01 2.561420779733e-01 2.567671647084e-01 2.573198402827e-01 2.578121962945e-01 2.582323136412e-01 2.585845900307e-01 2.588709137947e-01 2.590806775673e-01 2.592262214424e-01 2.592983801653e-01 2.592976328566e-01 2.592323461925e-01 2.590892457542e-01 2.588798360584e-01 2.586002501614e-01 2.582460713398e-01 2.578296940801e-01 2.573382650829e-01 2.567820256352e-01 2.561623633047e-01 2.554701028723e-01 2.547219250213e-01 2.539065956783e-01 2.530300413757e-01 2.520992334459e-01 2.511028609936e-01 2.500595202713e-01 2.489581485493e-01 2.478070335777e-01 2.466113712959e-01 2.453643649120e-01 2.440811173525e-01 2.427560078893e-01 2.413911507637e-01 2.400003372367e-01 2.385720638040e-01 2.371231423862e-01 2.356501690707e-01 2.341541308273e-01 2.326513557016e-01 2.311292319434e-01 2.296056658941e-01 2.280790843647e-01 2.265481606023e-01 2.250311101619e-01 2.235152313956e-01 2.220185791389e-01 2.205402399842e-01 2.190794322294e-01 2.176525987937e-01 2.162510516003e-01 2.148855216193e-01 2.135634510899e-01 2.122771226980e-01 2.110436726696e-01 2.098552048152e-01 2.087205050253e-01 2.076480031443e-01 2.066254600868e-01 2.056721293216e-01 2.047805596212e-01 2.039526088650e-01 2.031989668371e-01 2.025061309304e-01 2.018881234505e-01 2.013408070265e-01 2.008591112659e-01 2.004550553963e-01 2.001148102140e-01 1.998457384549e-01 1.996471530875e-01 1.995092440146e-01 1.994412494130e-01 1.994327294153e-01 1.994811776992e-01 1.995921247215e-01 1.997487105618e-01 1.999613689111e-01 2.002184835550e-01 2.005163048611e-01 2.008596430699e-01 2.012308698538e-01 2.016377754308e-01 2.020727725910e-01 2.025249553502e-01 2.030036321244e-01 2.034917947008e-01 2.039925764733e-01 2.045040839536e-01 2.050130988348e-01 2.055283227541e-01 2.060377700683e-01 2.065387231999e-01 2.070365065825e-01 2.075142706157e-01 2.079818739933e-01 2.084311656609e-01 2.088584972299e-01 2.092709808170e-01 2.096564119258e-01 2.100207883580e-01 2.103632284613e-01 2.106751362548e-01 2.109682610526e-01 2.112333585927e-01 2.114732545889e-01 2.116938482076e-01 2.118871770891e-01 2.120641986508e-01 2.122216404561e-01 2.123604637458e-01 2.124886220377e-01 2.126008093940e-01 2.127067508302e-01 2.128081931631e-01 2.129043849129e-01 2.130055667885e-01 2.131099278695e-01 2.132256220974e-01 2.133560391808e-01 2.135018184629e-01 2.136731247525e-01 2.138696939667e-01 2.140966318488e-01 2.143590604709e-01 2.146602579325e-01 2.150045215251e-01 2.153963716022e-01 2.158384695658e-01 2.163346738856e-01 2.168886098588e-01 2.174996456850e-01 2.181738337810e-01 2.189085215375e-01 2.197069975374e-01 2.205723458902e-01 2.214995681253e-01 2.224930048962e-01 2.235525781703e-01 2.246710504572e-01 2.258538765664e-01 2.270916140939e-01 2.283844928360e-01 2.297311299659e-01 2.311197325908e-01 2.325568398915e-01 2.340292105008e-01 2.355342642296e-01 2.370706548769e-01 2.386228292042e-01 2.401958946429e-01 2.417741521909e-01 2.433529087922e-01 2.449296913264e-01 2.464896736360e-01 2.480345587511e-01 2.495523376049e-01 2.510339209790e-01 2.524799495269e-01 2.538728265197e-01 2.552153543570e-01 2.564962358671e-01 2.577050236165e-01 2.588434784390e-01 2.598962309626e-01 2.608648468587e-01 2.617414130780e-01 2.625181218019e-01 2.631964752254e-01 2.637635576956e-01 2.642210465272e-01 2.645639163192e-01 2.647854831045e-01 2.648886289623e-01 2.648648100024e-01 2.647178106415e-01 2.644439722027e-01 2.640415453164e-01 2.635157462699e-01 2.628582963997e-01 2.620789682295e-01 2.611747144251e-01 2.601468367600e-01 2.590031116183e-01 2.577410370096e-01 2.563703567456e-01 2.548957649094e-01 2.533177448756e-01 2.516522501206e-01 2.498973473676e-01 2.480648696293e-01 2.461656247401e-01 2.442010966315e-01 2.421912916814e-01 2.401385781947e-01 2.380560172867e-01 2.359606681360e-01 2.338556861994e-01 2.317631355105e-01 2.296911997663e-01 2.276527377459e-01 2.256651558733e-01 2.237376076046e-01 2.218872408954e-01 2.201263004894e-01 2.184685280419e-01 2.169281578901e-01 2.155173537139e-01 2.142476478345e-01 2.131310443151e-01 2.121766077340e-01 2.113918879036e-01 2.107859277289e-01 2.103624991665e-01 2.101263521060e-01 2.100823220047e-01 2.102282841177e-01 2.105657044052e-01 2.110921648586e-01 2.117986777737e-01 2.126867200356e-01 2.137410408237e-01 2.149564964573e-01 2.163232645297e-01 2.178253372723e-01 2.194590367572e-01 2.212032751767e-01 2.230489905659e-01 2.249823031085e-01 2.269834849241e-01 2.290442497283e-01 2.311427320512e-01 2.332699412169e-01 2.354093010299e-01 2.375432231034e-01 2.396646673496e-01 2.417519904031e-01 2.437974002754e-01 2.457880549704e-01 2.477037674845e-01 2.495444232624e-01 2.512866322469e-01 2.529237231494e-01 2.544534588579e-01 2.558504182460e-01 2.571199093415e-01 2.582485428630e-01 2.592229606945e-01 2.600482707361e-01 2.607050131973e-01 2.611941395711e-01 2.615143910443e-01 2.616484076808e-01 2.616077502692e-01 2.613833210218e-01 2.609704091850e-01 2.603769856826e-01 2.595969243724e-01 2.586313823728e-01 2.574893850255e-01 2.561675935977e-01 2.546725022692e-01 2.530153812158e-01 2.511968121799e-01 2.492311949378e-01 2.471309263862e-01 2.449017309711e-01 2.425666751139e-01 2.401350696340e-01 2.376237640094e-01 2.350609577893e-01 2.324568094800e-01 2.298397212186e-01 2.272384412701e-01 2.246692073800e-01 2.221689744135e-01 2.197638753541e-01 2.174783525718e-01 2.153502628149e-01 2.134019089690e-01 2.116634800576e-01 2.101635248332e-01 2.089248525150e-01 2.079719047214e-01 2.073214794350e-01 2.069880728186e-01 2.069807137170e-01 2.073046142123e-01 2.079567915396e-01 2.089302432717e-01 2.102130975636e-01 2.117837983045e-01 2.136223302989e-01 2.156994295584e-01 2.179812678187e-01 2.204382914834e-01 2.230270345705e-01 2.257120122049e-01 2.284507982471e-01 2.312005506169e-01 2.339245095074e-01 2.365769278263e-01 2.391198794437e-01 2.415164647072e-01 2.437273430051e-01 2.457189750988e-01 2.474604225661e-01 2.489208497320e-01 2.500717343845e-01 2.508918881248e-01 2.513605072749e-01 2.514583410161e-01 2.511779076771e-01 2.505051171549e-01 2.494398676856e-01 2.479810372937e-01 2.461317069451e-01 2.439085485169e-01 2.413209046802e-01 2.383927011611e-01 2.351548083984e-01 2.316354691992e-01 2.278796419846e-01 2.239329934757e-01 2.198510667285e-01 2.156951242171e-01 2.115299483793e-01 2.074331214243e-01 2.034799270966e-01 1.997533440838e-01 1.963392742562e-01 1.933180434666e-01 1.907723217216e-01 1.887714143890e-01 1.873798593966e-01 1.866398502749e-01 1.865819512954e-01 1.872167293588e-01 1.885250808553e-01 1.904811196252e-01 1.930305661182e-01 1.961030762714e-01 1.996279452237e-01 2.035087739093e-01 2.076573058059e-01 2.119794592449e-01 2.163757492199e-01 2.207602443751e-01 2.250402965883e-01 2.291374326290e-01 2.329742697133e-01 2.364807102324e-01 2.395989951551e-01 2.422705677719e-01 2.444550070944e-01 2.461113465595e-01 2.472088161657e-01 2.477337975961e-01 2.476654854242e-01 2.470085044195e-01 2.457686208472e-01 2.439589175828e-01 2.416132208157e-01 2.387627524551e-01 2.354594901510e-01 2.317640326784e-01 2.277447646208e-01 2.234915805111e-01 2.190955577798e-01 2.146673492822e-01 2.103248550125e-01 2.061944332611e-01 2.024151489553e-01 1.991166391485e-01 1.964398871196e-01 1.945065503024e-01 1.934197031365e-01 1.932723240231e-01 1.941126232420e-01 1.959622968776e-01 1.988093025596e-01 2.026026980456e-01 2.072709718947e-01 2.127143140462e-01 2.188201889499e-01 2.254678917926e-01 2.325329080885e-01 2.398933665042e-01 2.474306770031e-01 2.550346073640e-01 2.626026226166e-01 2.700436597097e-01 2.772736676651e-01 2.842193602617e-01 2.908232866615e-01 2.970255143845e-01 3.027890340052e-01 3.080771619321e-01 3.128628186755e-01 3.171348455279e-01 3.208809571209e-01 3.241030802053e-01 3.268116502438e-01 3.290177477454e-01 3.307500772422e-01 3.320371348535e-01 3.329175863350e-01 3.334338014529e-01 3.336370921566e-01 3.335798899412e-01 3.333184814259e-01 3.329187055329e-01 3.324404952893e-01 3.319431871134e-01 3.314955204111e-01 3.311513127819e-01 3.309657354266e-01 3.309916183970e-01 3.312660753380e-01 3.318221849089e-01 3.326811957080e-01 3.338568811676e-01 3.353482461447e-01 3.371455948977e-01 3.392314595656e-01 3.415741290925e-01 3.441426830768e-01 3.468974106114e-01 3.497920942861e-01 3.527872894264e-01 3.558333743828e-01 3.588957630471e-01 3.619328758980e-01 3.649144483772e-01 3.678196374210e-01 3.706255198996e-01 3.733236597952e-01 3.759115017238e-01 3.783890525852e-01 3.807649665509e-01 3.830467139814e-01 3.852497818402e-01 3.873793852270e-01 3.894460234569e-01 3.914569311384e-01 3.934055171416e-01 3.952855254824e-01 3.970798029314e-01 3.987613879547e-01 4.002972607644e-01 4.016446221922e-01 4.027610612658e-01 4.035943677511e-01 4.040996596097e-01 4.042332231630e-01 4.039565313320e-01 4.032471108432e-01 4.020881007835e-01 4.004852916190e-01 3.984603251001e-01 3.960488424783e-01 3.933153971984e-01 3.903299105177e-01 3.871842064098e-01 3.839832322781e-01 3.808230313716e-01 3.778096685982e-01 3.750273496687e-01 3.725456598919e-01 3.704061291769e-01 3.686083131278e-01 3.671307871113e-01 3.658977291851e-01 3.648088978092e-01 3.637407560857e-01 3.625389248776e-01 3.610592708031e-01 3.591511558402e-01 3.566920051448e-01 3.535947181286e-01 3.498094811966e-01 3.453575599293e-01 3.403160796375e-01 3.348385063559e-01 3.291604383242e-01 3.235752243373e-01 3.184460868548e-01 3.141596327120e-01 3.111091249758e-01 3.096382903837e-01 3.099911946585e-01 3.122879439031e-01 3.164735316205e-01 3.223347351553e-01 3.295112944753e-01 3.375311457375e-01 3.458673290882e-01 3.539624471258e-01 3.612926844832e-01 3.673801072648e-01 3.718246169894e-01 3.743337754675e-01 3.747194712317e-01 3.729324388737e-01 3.690579122805e-01 3.633309277496e-01 3.561417707651e-01 3.480228534238e-01 3.396501946548e-01 3.317925141455e-01 3.252574552022e-01 3.208124888282e-01 3.190556535917e-01 3.203340983469e-01 3.246599238418e-01 3.317129738530e-01 3.409102010901e-01 3.514879385219e-01 3.626379681675e-01 3.735765094625e-01 3.836287030298e-01 3.922708965306e-01 3.991407899843e-01 4.040719835379e-01 4.070666841783e-01 4.083022674087e-01 4.081049142681e-01 4.069004879605e-01 4.051919421664e-01 4.034745806526e-01 4.021841267283e-01 4.016386759579e-01 4.019728127378e-01 4.031382352073e-01 4.048942143170e-01 4.068602358415e-01 4.085823446444e-01 4.095842526743e-01 4.094700983684e-01 4.079575770451e-01 4.049357416019e-01 4.005050174907e-01 3.949516777453e-01 3.887796178102e-01 3.826263268250e-01 3.772158363002e-01 3.732509035951e-01 3.712902651331e-01 3.716577239873e-01 3.743599966831e-01 3.790944646645e-01 3.853146938841e-01 3.923214432345e-01 3.994111830615e-01 4.059545860004e-01 4.114973915773e-01 4.158013384729e-01 4.188428490066e-01 4.208255348678e-01 4.221052055469e-01 4.231319915147e-01 4.243700028266e-01 4.261862209906e-01 4.288015316538e-01 4.322204264503e-01 4.362531547611e-01 4.405505626860e-01 4.446737383661e-01 4.482033109397e-01 4.507873864736e-01 4.522308851348e-01 4.525108850972e-01 4.517663146404e-01 4.502850651781e-01 4.484139309935e-01 4.465016869371e-01 4.448201375491e-01 4.434952093075e-01 4.425187838393e-01 4.417409985652e-01 4.409620794856e-01 4.400098943294e-01 4.388220844192e-01 4.375273984753e-01 4.364397504328e-01 4.360507230764e-01 4.369218675977e-01 4.395451334182e-01 4.442211303945e-01 4.509200658216e-01 4.592687747052e-01 4.685903724956e-01 4.780236128875e-01 4.866861794414e-01 4.938024957466e-01 4.988384811011e-01 5.015374871158e-01 5.019409584431e-01 5.003503626008e-01 4.972106571454e-01 4.930255568667e-01 4.882089121286e-01 4.829999647019e-01 4.774331539418e-01 4.713476961094e-01 4.645116779134e-01 4.567331312264e-01 4.480149536441e-01 4.386769943611e-01 4.293676904399e-01 4.210673715792e-01 4.149105512385e-01 4.119623604479e-01 4.129604751697e-01 4.180774142712e-01 4.269027011640e-01 4.385259936684e-01 4.517861933603e-01 4.655261145933e-01 4.787519561116e-01 4.907820362372e-01 5.012251558991e-01 5.099740939577e-01 5.171464617572e-01 5.229644299233e-01 5.277390855706e-01 5.317669399877e-01 5.353232747120e-01 5.386636297205e-01 5.419901498681e-01 5.422575679345e-01 5.403639068512e-01 5.409139006709e-01 5.464305528452e-01 5.549349003252e-01 5.619463035992e-01 5.647272640272e-01 5.646345143642e-01 5.656989617416e-01 5.707009874160e-01 5.783492636462e-01 5.844146889726e-01 5.856210471633e-01 5.824506374061e-01 5.785445420854e-01 5.772929974893e-01 5.786526194785e-01 5.793469924506e-01 5.762378214795e-01 5.695541261101e-01 5.629830194157e-01 5.604961307955e-01 5.627051021656e-01 5.663820650357e-01 5.676519612134e-01 5.655774408268e-01 5.628037504474e-01 5.627950211403e-01 5.662172379903e-01 5.701504097751e-01 5.709008866689e-01 5.675814849759e-01 5.631036479463e-01 5.616260308798e-01 5.645533560910e-01 5.690602288728e-01 5.707484642397e-01 5.677076070072e-01 5.623330254760e-01 5.594266904920e-01 5.619998978353e-01 5.687015618048e-01 5.755162116248e-01 5.797762119189e-01 5.825372946092e-01 5.874022674148e-01 5.969989800332e-01 6.104723992688e-01 6.244966332327e-01 6.363096441033e-01 6.454730192986e-01 6.529195392491e-01 6.588336046874e-01 6.622144972336e-01 6.632421874019e-01 6.296972689714e-01 6.078236371522e-01 5.861448513852e-01 5.999752619825e-01 6.364699351595e-01 6.554050807700e-01 6.381462335956e-01 6.056120106971e-01 5.963886194035e-01 6.172034621220e-01 6.331936263266e-01 6.168094521461e-01 5.831338096063e-01 5.785214426108e-01 6.188790897235e-01 6.592328366623e-01 6.501115360677e-01 5.880101084329e-01 5.289926557928e-01 5.455782231834e-01 6.198842296868e-01 6.694667366994e-01 6.486530781509e-01 5.760151715763e-01 5.239366913993e-01 5.478924816460e-01 6.038644341622e-01 6.211614035916e-01 5.840910923763e-01 5.379032283233e-01 5.437423327784e-01 5.951479735302e-01 6.312488626705e-01 6.178467524007e-01 5.723569274225e-01 5.439582625987e-01 5.599880249660e-01 5.951359918716e-01 6.161006580539e-01 6.179197428112e-01 6.132809630169e-01 6.068917847925e-01 5.911535205173e-01 5.671765581511e-01 5.562190935038e-01 5.754416968478e-01 6.075495449357e-01 6.188446340326e-01 5.973084345673e-01 5.648336501565e-01 5.551036155540e-01 5.719971712227e-01 5.878954864576e-01 5.853870271766e-01 5.764757620078e-01 5.815739083298e-01 5.975841697227e-01 6.029242993103e-01 5.906711641069e-01 5.803749905840e-01 5.916271309938e-01 6.119439856566e-01 6.123848260267e-01 5.880570565200e-01 5.711254886287e-01 5.946821096906e-01 6.411555938507e-01 6.626334422832e-01 6.358173376212e-01 5.837180710133e-01 5.596214363260e-01 5.880319788771e-01 6.327290013764e-01 6.511852201886e-01 6.357591947977e-01 6.077333807763e-01 5.901388436940e-01 5.863122007086e-01 5.879553047441e-01 5.932677102290e-01 6.047019061730e-01 6.163078099756e-01 6.169190235307e-01 6.060152721335e-01 5.978207346794e-01 6.039817420904e-01 6.165670841136e-01 6.194543811122e-01 6.117870453187e-01 6.102686673291e-01 6.252326805779e-01 6.422736569731e-01 6.392236787244e-01 6.136715384309e-01 5.880791200512e-01 5.855447358547e-01 6.005115527701e-01 6.089418865899e-01 6.006986163448e-01 5.877268165459e-01 5.840207457494e-01 5.852908248637e-01 5.783995861229e-01 5.652543579425e-01 5.646050982979e-01 5.856100375743e-01 6.109343922982e-01 6.180389778646e-01 6.052658742996e-01 5.923024714500e-01 5.966129713046e-01 6.130060054323e-01 6.255715369171e-01 6.302841982584e-01 6.350271678435e-01 6.424072840074e-01 6.433432087334e-01 6.319239395247e-01 6.191551634911e-01 6.230760739626e-01 6.438615685498e-01 6.616242807631e-01 6.616030662318e-01 6.501362628886e-01 6.439621384852e-01 6.471920020579e-01 6.482685268718e-01 6.413015013096e-01 6.377110186330e-01 6.483851643781e-01 6.612088033717e-01 6.521870534391e-01 6.166439670403e-01 5.827506856363e-01 5.849354210379e-01 6.154300445419e-01 6.327214849170e-01 6.135746571189e-01 5.760538845270e-01 5.609470518359e-01 5.821979371940e-01 6.112180379495e-01
 1.430459102209e-01 1.443199909626e-01 1.455526556859e-01 1.469995222676e-01 1.486442717518e-01 1.502717334097e-01 1.517483761390e-01 1.531504346148e-01 1.546802173623e-01 1.564421490494e-01 1.582635385838e-01 1.598695085655e-01 1.612884516752e-01 1.628662136596e-01 1.647574706112e-01 1.666644606544e-01 1.682738337484e-01 1.697240346375e-01 1.713875143236e-01 1.733397083227e-01 1.752880202001e-01 1.769833863528e-01 1.785233314614e-01 1.802162281615e-01 1.821901916405e-01 1.842076745526e-01 1.859627195692e-01 1.875082468280e-01 1.892023762443e-01 1.911971454043e-01 1.932154821824e-01 1.949637822318e-01 1.965389456957e-01 1.982613530136e-01 2.002321538136e-01 2.022293869802e-01 2.040088439660e-01 2.056076781106e-01 2.072924138581e-01 2.092215257983e-01 2.112196205896e-01 2.129948501271e-01 2.145454669180e-01 2.161722361157e-01 2.180599782158e-01 2.200276336310e-01 2.217830951394e-01 2.233080868403e-01 2.248699717242e-01 2.266808636418e-01 2.286255753871e-01 2.304004692662e-01 2.318997546381e-01 2.333712689041e-01 2.350978857183e-01 2.370079139131e-01 2.387709477291e-01 2.402452245711e-01 2.416580751205e-01 2.432955379618e-01 2.451300324067e-01 2.468687765026e-01 2.483314280241e-01 2.496790498821e-01 2.512090154316e-01 2.529600402039e-01 2.546545028954e-01 2.560699473687e-01 2.573382691325e-01 2.587601930502e-01 2.604033050772e-01 2.620244973846e-01 2.633980989523e-01 2.645947404284e-01 2.658886911335e-01 2.674077778507e-01 2.689663467501e-01 2.703012455006e-01 2.714145801247e-01 2.725736091831e-01 2.739574589242e-01 2.754341439727e-01 2.767478400566e-01 2.778324119173e-01 2.788753908490e-01 2.800894939589e-01 2.814579369388e-01 2.827511755699e-01 2.838179805908e-01 2.847689329279e-01 2.858171042383e-01 2.870121363984e-01 2.882037367815e-01 2.892395456899e-01 2.901285498023e-01 2.910215630722e-01 2.920318078518e-01 2.930951685865e-01 2.940598486534e-01 2.948837956996e-01 2.956670254772e-01 2.965102685960e-01 2.974110352941e-01 2.982833339370e-01 2.990543517851e-01 2.997437890174e-01 3.004442267859e-01 3.011970328401e-01 3.019482117474e-01 3.026355333515e-01 3.032509651414e-01 3.038292155345e-01 3.044139640594e-01 3.050148142762e-01 3.055927782098e-01 3.061130142654e-01 3.065836017881e-01 3.070338313993e-01 3.074783950851e-01 3.079097417896e-01 3.083142632124e-01 3.086756364020e-01 3.089996699551e-01 3.093091514195e-01 3.096052603504e-01 3.098684977827e-01 3.100949567669e-01 3.102937784481e-01 3.104753220781e-01 3.106417567063e-01 3.107765728535e-01 3.108584951835e-01 3.108939980604e-01 3.109233807586e-01 3.109600393519e-01 3.109751158352e-01 3.109364763133e-01 3.108365109636e-01 3.107065160510e-01 3.105875368012e-01 3.104814435965e-01 3.103366250522e-01 3.101180894309e-01 3.098485621623e-01 3.095715644709e-01 3.093128788539e-01 3.090607088417e-01 3.087690386190e-01 3.084091861049e-01 3.080026965228e-01 3.075871952262e-01 3.071788510887e-01 3.067726839395e-01 3.063463776095e-01 3.058598278741e-01 3.053029298907e-01 3.047005694309e-01 3.040809385497e-01 3.034643910200e-01 3.028439767765e-01 3.021756327549e-01 3.014280819249e-01 3.006235494426e-01 2.998037406000e-01 2.989914578581e-01 2.981891670201e-01 2.973683224326e-01 2.965012678453e-01 2.955946382981e-01 2.946661469917e-01 2.937188961468e-01 2.927611385253e-01 2.917953363464e-01 2.908103774727e-01 2.897932590560e-01 2.887262917208e-01 2.875954795837e-01 2.864182280973e-01 2.852373076696e-01 2.840684677549e-01 2.828842419760e-01 2.816399782106e-01 2.803076003502e-01 2.789172522276e-01 2.775469183547e-01 2.762283929206e-01 2.749212469695e-01 2.735534081224e-01 2.720919052689e-01 2.705843386949e-01 2.691199585046e-01 2.677292812427e-01 2.663476176366e-01 2.648908909794e-01 2.633398082935e-01 2.617579203865e-01 2.602313199668e-01 2.587719317999e-01 2.572957294963e-01 2.557251493174e-01 2.540648457336e-01 2.523953798051e-01 2.507861809862e-01 2.492191249329e-01 2.476032094935e-01 2.458826581091e-01 2.441018085944e-01 2.423411946082e-01 2.406374051455e-01 2.389399091814e-01 2.371701260849e-01 2.353128856712e-01 2.334362987554e-01 2.316014796662e-01 2.298039113565e-01 2.279821924158e-01 2.260858272716e-01 2.241359610556e-01 2.222007823616e-01 2.203138002205e-01 2.184428521690e-01 2.165298968667e-01 2.145529814750e-01 2.125528877260e-01 2.105931521994e-01 2.086834617261e-01 2.067711035184e-01 2.048056010116e-01 2.027918510041e-01 2.007920403064e-01 1.988598227303e-01 1.969687778182e-01 1.950449817432e-01 1.930613889020e-01 1.910700730853e-01 1.891454239665e-01 1.872939523359e-01 1.854432579289e-01 1.835307997434e-01 1.815948053854e-01 1.797238887970e-01 1.779414910201e-01 1.761859777422e-01 1.743822445432e-01 1.725439126028e-01 1.707691051544e-01 1.690999693345e-01 1.674741286697e-01 1.658147908682e-01 1.641288259913e-01 1.625031834702e-01 1.609948991931e-01 1.595454818484e-01 1.580697455126e-01 1.565825199782e-01 1.551698336784e-01 1.538778304030e-01 1.526558404790e-01 1.514210221459e-01 1.501842475378e-01 1.490411937261e-01 1.480311593480e-01 1.470905011441e-01 1.461527924046e-01 1.452325201406e-01 1.444154099831e-01 1.437415915084e-01 1.431403516618e-01 1.425502831334e-01 1.420038581586e-01 1.415717807493e-01 1.412765203720e-01 1.410574610620e-01 1.408566800548e-01 1.407141517874e-01 1.407004919601e-01 1.408120139577e-01 1.409898125743e-01 1.411983038708e-01 1.414757988585e-01 1.418828231106e-01 1.424008087753e-01 1.429667374493e-01 1.435726597396e-01 1.442603319739e-01 1.450621779425e-01 1.459523676059e-01 1.468779551606e-01 1.478436219710e-01 1.488987721245e-01 1.500501578024e-01 1.512557651705e-01 1.524906992483e-01 1.537719608531e-01 1.551332914017e-01 1.565677503629e-01 1.580308678616e-01 1.595203187313e-01 1.610648312024e-01 1.626736492940e-01 1.643243198588e-01 1.659933044709e-01 1.676913908438e-01 1.694450764711e-01 1.712455281525e-01 1.730610818621e-01 1.748932993993e-01 1.767633741096e-01 1.786754440439e-01 1.806125004964e-01 1.825557820066e-01 1.845172583648e-01 1.865159952057e-01 1.885368742010e-01 1.905623629857e-01 1.925958968191e-01 1.946501178946e-01 1.967251354140e-01 1.988036392306e-01 2.008771543021e-01 2.029605900279e-01 2.050610007924e-01 2.071607241040e-01 2.092496591054e-01 2.113348832695e-01 2.134251682244e-01 2.155190197815e-01 2.176007608323e-01 2.196659438188e-01 2.217297325255e-01 2.237876608805e-01 2.258324240045e-01 2.278654847086e-01 2.298842166708e-01 2.318929542928e-01 2.338856294867e-01 2.358557376662e-01 2.378132487328e-01 2.397614843867e-01 2.416867871360e-01 2.435872061492e-01 2.454649479086e-01 2.473248368383e-01 2.491694534631e-01 2.509846772292e-01 2.527719060788e-01 2.545350030383e-01 2.562716326462e-01 2.579827869222e-01 2.596667245320e-01 2.613198160642e-01 2.629428283648e-01 2.645329927654e-01 2.660919499525e-01 2.676245073675e-01 2.691217584161e-01 2.705824886940e-01 2.720100839626e-01 2.734028377707e-01 2.747641672482e-01 2.760879556126e-01 2.773701396645e-01 2.786181521523e-01 2.798292044374e-01 2.809996578742e-01 2.821330898482e-01 2.832230420122e-01 2.842735310896e-01 2.852844465357e-01 2.862517912238e-01 2.871793503241e-01 2.880617215706e-01 2.888983112143e-01 2.896939826225e-01 2.904462677258e-01 2.911531711384e-01 2.918159587913e-01 2.924279044059e-01 2.929984209936e-01 2.935225347980e-01 2.939978256971e-01 2.944284702065e-01 2.948086540763e-01 2.951408292759e-01 2.954272332520e-01 2.956617197715e-01 2.958504414970e-01 2.959882238354e-01 2.960741241936e-01 2.961132356502e-01 2.961002835972e-01 2.960367875667e-01 2.959248728074e-01 2.957570804893e-01 2.955410337644e-01 2.952737549118e-01 2.949545866615e-01 2.945858592895e-01 2.941613579309e-01 2.936857249809e-01 2.931594361694e-01 2.925783941508e-01 2.919481902942e-01 2.912633235882e-01 2.905238710680e-01 2.897361780432e-01 2.888924516636e-01 2.879978514845e-01 2.870511378830e-01 2.860493236986e-01 2.849980836641e-01 2.838918398882e-01 2.827318718371e-01 2.815227202164e-01 2.802582328450e-01 2.789437675555e-01 2.775767218798e-01 2.761543725046e-01 2.746848470666e-01 2.731610018729e-01 2.715873736501e-01 2.699624063931e-01 2.682818671845e-01 2.665554658512e-01 2.647775938290e-01 2.629477025784e-01 2.610716843884e-01 2.591400157722e-01 2.571636122263e-01 2.551388441448e-01 2.530620702086e-01 2.509407672719e-01 2.487679150210e-01 2.465482440197e-01 2.442838966152e-01 2.419702235879e-01 2.396139787624e-01 2.372095232635e-01 2.347603179290e-01 2.322698270731e-01 2.297308237552e-01 2.271515502575e-01 2.245291343048e-01 2.218612137537e-01 2.191559743117e-01 2.164067267182e-01 2.136178660013e-01 2.107926743054e-01 2.079240136580e-01 2.050208928441e-01 2.020779116472e-01 1.990989889879e-01 1.960867539287e-01 1.930342965763e-01 1.899517755682e-01 1.868345308319e-01 1.836825986341e-01 1.805045869103e-01 1.772905123948e-01 1.740496295383e-01 1.707816221240e-01 1.674792840901e-01 1.641564861606e-01 1.608046271582e-01 1.574272553949e-01 1.540306001314e-01 1.506051974947e-01 1.471633042205e-01 1.437005324294e-01 1.402150481977e-01 1.367190841566e-01 1.331997253651e-01 1.296691347138e-01 1.261247086877e-01 1.225638561639e-01 1.189988980042e-01 1.154212827603e-01 1.118369863137e-01 1.082512222837e-01 1.046545463787e-01 1.010637689462e-01 9.747101058145e-02 9.387911040684e-02 9.029907161287e-02 8.671940093709e-02 8.315715645840e-02 7.960947770361e-02 7.607640144359e-02 7.257468436270e-02 6.909316134961e-02 6.564921455207e-02 6.224859569921e-02 5.888819187651e-02 5.559461367774e-02 5.236351507202e-02 4.921544530354e-02 4.617114677408e-02 4.323731752286e-02 4.045320811638e-02 3.783980898916e-02 3.543045118252e-02 3.327759989898e-02 3.141637784665e-02 2.990456845556e-02 2.879284406064e-02 2.811451546029e-02 2.790155314727e-02 2.815691689411e-02 2.885414462827e-02 2.996119568495e-02 3.142619474497e-02 3.318438917010e-02 3.520027342372e-02 3.741085800961e-02 3.977768934029e-02 4.227898526527e-02 4.486245591087e-02 4.752928893920e-02 5.024961021870e-02 5.300087906416e-02 5.579387641415e-02 5.858708250869e-02 6.139665299095e-02 6.420955844634e-02 6.700402608762e-02 6.980606168983e-02 7.257388941495e-02 7.533021729761e-02 7.807047378594e-02 8.076652338457e-02 8.345448178557e-02 8.609600714003e-02 8.870713203060e-02 9.129539231561e-02 9.382602044042e-02 9.633850580828e-02 9.879721362044e-02 1.012138871846e-01 1.036013566917e-01 1.059232946592e-01 1.082197654229e-01 1.104606441309e-01 1.126516683913e-01 1.148115277492e-01 1.169018288886e-01 1.189592383458e-01 1.209622217600e-01 1.229073262581e-01 1.248199023037e-01 1.266636859278e-01 1.284674791200e-01 1.302204712186e-01 1.319094381200e-01 1.335645078217e-01 1.351540706472e-01 1.366985262648e-01 1.381952644907e-01 1.396272040500e-01 1.410230590062e-01 1.423569280969e-01 1.436422361161e-01 1.448859668228e-01 1.460669579294e-01 1.472118613783e-01 1.483037956511e-01 1.493427336461e-01 1.503456557772e-01 1.512892366780e-01 1.521973765813e-01 1.530621193660e-01 1.538755134086e-01 1.546586747048e-01 1.553875494502e-01 1.560826857373e-01 1.567449247501e-01 1.573610792357e-01 1.579533072198e-01 1.584996260979e-01 1.590144529676e-01 1.595069826599e-01 1.599607983209e-01 1.604001453402e-01 1.608053423824e-01 1.611868439470e-01 1.615551798345e-01 1.618960894877e-01 1.622281731547e-01 1.625435800770e-01 1.628425989296e-01 1.631409123765e-01 1.634226743909e-01 1.637044925913e-01 1.639850426853e-01 1.642607504206e-01 1.645476192172e-01 1.648323551358e-01 1.651247980105e-01 1.654311942640e-01 1.657442050445e-01 1.660793704327e-01 1.664273785440e-01 1.667915108640e-01 1.671853839411e-01 1.675977152976e-01 1.680414819865e-01 1.685128051569e-01 1.690070128178e-01 1.695438021047e-01 1.701092706730e-01 1.707138208316e-01 1.713576708927e-01 1.720299091791e-01 1.727524853023e-01 1.735137820239e-01 1.743173249205e-01 1.751688795822e-01 1.760522632582e-01 1.769880852079e-01 1.779673068483e-01 1.789889422527e-01 1.800613957067e-01 1.811682867215e-01 1.823229038500e-01 1.835241536490e-01 1.847618046404e-01 1.860494649770e-01 1.873700126848e-01 1.887290094050e-01 1.901313416937e-01 1.915619359705e-01 1.930373109003e-01 1.945385942553e-01 1.960695045642e-01 1.976348958816e-01 1.992191553000e-01 2.008367498564e-01 2.024737029980e-01 2.041241205120e-01 2.057992709008e-01 2.074817717947e-01 2.091829384311e-01 2.108942760121e-01 2.126061364617e-01 2.143278584642e-01 2.160453300944e-01 2.177650609004e-01 2.194833968757e-01 2.211877524949e-01 2.228875606017e-01 2.245719966613e-01 2.262413761681e-01 2.278979832819e-01 2.295267829812e-01 2.311368558854e-01 2.327197433902e-01 2.342705228246e-01 2.357972614041e-01 2.372836875803e-01 2.387353034796e-01 2.401512870941e-01 2.415209277141e-01 2.428539923961e-01 2.441374053795e-01 2.453714582488e-01 2.465611320825e-01 2.476932095046e-01 2.487756145852e-01 2.498016515229e-01 2.507660834676e-01 2.516776830844e-01 2.525235290283e-01 2.533097837236e-01 2.540337565306e-01 2.546872228198e-01 2.552809438988e-01 2.558031993647e-01 2.562563527609e-01 2.566451588051e-01 2.569571019228e-01 2.572035044662e-01 2.573771614654e-01 2.574755047936e-01 2.575086254070e-01 2.574611363575e-01 2.573458148588e-01 2.571583243841e-01 2.568933357386e-01 2.565640812771e-01 2.561557538497e-01 2.556806643639e-01 2.551370331224e-01 2.545163492738e-01 2.538352122004e-01 2.530813729177e-01 2.522618511262e-01 2.513825755468e-01 2.504315816687e-01 2.494278724483e-01 2.483607151267e-01 2.472345418564e-01 2.460591954655e-01 2.448222125406e-01 2.435423814128e-01 2.422120796869e-01 2.408341222701e-01 2.394207497043e-01 2.379609115813e-01 2.364723652710e-01 2.349491435470e-01 2.333945346973e-01 2.318219123502e-01 2.302210050278e-01 2.286075293398e-01 2.269809881983e-01 2.253409841598e-01 2.237034000595e-01 2.220597155456e-01 2.204231169183e-01 2.187977968229e-01 2.171774420084e-01 2.155842532548e-01 2.140065407838e-01 2.124573655690e-01 2.109419899589e-01 2.094564399682e-01 2.080184693568e-01 2.066198726744e-01 2.052697918796e-01 2.039768280753e-01 2.027326642743e-01 2.015544935900e-01 2.004364810794e-01 1.993825020654e-01 1.984044433253e-01 1.974889312034e-01 1.966525521650e-01 1.958913321505e-01 1.952020112342e-01 1.945976063046e-01 1.940643230497e-01 1.936124914718e-01 1.932410617675e-01 1.929407557969e-01 1.927242717719e-01 1.925781614919e-01 1.925051557822e-01 1.925083166421e-01 1.925730163772e-01 1.927104039813e-01 1.929085547990e-01 1.931623108605e-01 1.934790032177e-01 1.938403496796e-01 1.942539276197e-01 1.947118613165e-01 1.952049740490e-01 1.957415908109e-01 1.963025599788e-01 1.968928680659e-01 1.975087769038e-01 1.981361504526e-01 1.987843977578e-01 1.994383467295e-01 2.000980796524e-01 2.007658269075e-01 2.014243887863e-01 2.020842419923e-01 2.027360548072e-01 2.033719498967e-01 2.040022853294e-01 2.046082951158e-01 2.051991035959e-01 2.057715502134e-01 2.063170185261e-01 2.068460621737e-01 2.073465213973e-01 2.078228946396e-01 2.082771429550e-01 2.087003009891e-01 2.091027286035e-01 2.094797171752e-01 2.098302270172e-01 2.101620127500e-01 2.104686651683e-01 2.107594948738e-01 2.110334653312e-01 2.112891426638e-01 2.115368121825e-01 2.117716194023e-01 2.120013558982e-01 2.122287534009e-01 2.124523654508e-01 2.126840076782e-01 2.129211624922e-01 2.131689052906e-01 2.134335912414e-01 2.137154094055e-01 2.140209123124e-01 2.143523010098e-01 2.147122706654e-01 2.151060437474e-01 2.155366075737e-01 2.160055531374e-01 2.165185002144e-01 2.170768528398e-01 2.176815846313e-01 2.183381520273e-01 2.190417901231e-01 2.198007580684e-01 2.206099837245e-01 2.214703695286e-01 2.223860552124e-01 2.233507210015e-01 2.243669316805e-01 2.254347120474e-01 2.265455860569e-01 2.277045720808e-01 2.289017112610e-01 2.301363348970e-01 2.314079530815e-01 2.327025286801e-01 2.340274264507e-01 2.353700431720e-01 2.367251005381e-01 2.380951784274e-01 2.394635248068e-01 2.408324293470e-01 2.421917319668e-01 2.435326327938e-01 2.448564609338e-01 2.461474468037e-01 2.474077915109e-01 2.486270924526e-01 2.497964313187e-01 2.509175798544e-01 2.519755106669e-01 2.529711137980e-01 2.538956744552e-01 2.547401670402e-01 2.555061614981e-01 2.561826040713e-01 2.567684426284e-01 2.572595751954e-01 2.576488847648e-01 2.579380986522e-01 2.581178367147e-01 2.581893790344e-01 2.581505440614e-01 2.579950646692e-01 2.577276011002e-01 2.573411294250e-01 2.568405358384e-01 2.562246179486e-01 2.554924692756e-01 2.546501353554e-01 2.536938236290e-01 2.526306373870e-01 2.514625821137e-01 2.501889755045e-01 2.488228083608e-01 2.473611038266e-01 2.458146336052e-01 2.441899644160e-01 2.424885907845e-01 2.407285360087e-01 2.389093023775e-01 2.370414015831e-01 2.351386042401e-01 2.332037794407e-01 2.312549735231e-01 2.292988801176e-01 2.273456387782e-01 2.254132253574e-01 2.235075990036e-01 2.216453820444e-01 2.198388086198e-01 2.180973057910e-01 2.164376155371e-01 2.148682304900e-01 2.134019450041e-01 2.120522963242e-01 2.108287503052e-01 2.097408017344e-01 2.088000527979e-01 2.080127222942e-01 2.073872252860e-01 2.069295192784e-01 2.066398028616e-01 2.065269745803e-01 2.065874817705e-01 2.068220018849e-01 2.072329126825e-01 2.078116300399e-01 2.085566449673e-01 2.094638450927e-01 2.105194415155e-01 2.117225984265e-01 2.130561416425e-01 2.145132770511e-01 2.160829310909e-01 2.177494296353e-01 2.195076070507e-01 2.213371030515e-01 2.232288680280e-01 2.251703001749e-01 2.271432986857e-01 2.291404278544e-01 2.311419711529e-01 2.331394312152e-01 2.351195177029e-01 2.370648967637e-01 2.389729727455e-01 2.408231881803e-01 2.426077011427e-01 2.443209618999e-01 2.459395420047e-01 2.474671300353e-01 2.488856013776e-01 2.501857041721e-01 2.513694914650e-01 2.524143218321e-01 2.533235050995e-01 2.540910827807e-01 2.547010083763e-01 2.551619948937e-01 2.554584439379e-01 2.555879027144e-01 2.555551607593e-01 2.553455869651e-01 2.549664675152e-01 2.544168736152e-01 2.536908153894e-01 2.527973871469e-01 2.517363917492e-01 2.505067650556e-01 2.491211992185e-01 2.475797207435e-01 2.458879894532e-01 2.440626825498e-01 2.421062664541e-01 2.400326307154e-01 2.378605170264e-01 2.355972980659e-01 2.332651367848e-01 2.308826308876e-01 2.284633465607e-01 2.260392405695e-01 2.236251649668e-01 2.212475405641e-01 2.189386811255e-01 2.167176339230e-01 2.146170639519e-01 2.126668324933e-01 2.108878891068e-01 2.093139766175e-01 2.079678465801e-01 2.068714387871e-01 2.060471893844e-01 2.055126493460e-01 2.052804634830e-01 2.053591277737e-01 2.057539045058e-01 2.064607661009e-01 2.074766015384e-01 2.087845007216e-01 2.103691492367e-01 2.122092866768e-01 2.142736550139e-01 2.165378660729e-01 2.189641098562e-01 2.215172046788e-01 2.241622704232e-01 2.268559347998e-01 2.295613439791e-01 2.322368163387e-01 2.348436846180e-01 2.373441045910e-01 2.396980374723e-01 2.418719473272e-01 2.438318425158e-01 2.455452202271e-01 2.469838308999e-01 2.481220539331e-01 2.489362366661e-01 2.494041721885e-01 2.495128342295e-01 2.492479981992e-01 2.485988053458e-01 2.475665990171e-01 2.461448003132e-01 2.443430808402e-01 2.421712537065e-01 2.396415250248e-01 2.367795055150e-01 2.336082801247e-01 2.301611815113e-01 2.264817146371e-01 2.226101019669e-01 2.186037462073e-01 2.145206475904e-01 2.104249045310e-01 2.063923157627e-01 2.024958217248e-01 1.988183773613e-01 1.954398590653e-01 1.924429606533e-01 1.899041094158e-01 1.878951619609e-01 1.864778393718e-01 1.856941513233e-01 1.855775915368e-01 1.861328054690e-01 1.873506841670e-01 1.892041555480e-01 1.916363157013e-01 1.945889573606e-01 1.979838514936e-01 2.017305830562e-01 2.057463569415e-01 2.099301871991e-01 2.141925575209e-01 2.184435253692e-01 2.225933410727e-01 2.265630437402e-01 2.302745465339e-01 2.336613013883e-01 2.366598033490e-01 2.392163123854e-01 2.412860134605e-01 2.428280501699e-01 2.438158484089e-01 2.442271930733e-01 2.440462540597e-01 2.432767098852e-01 2.419158888405e-01 2.399852456407e-01 2.375120772266e-01 2.345277258182e-01 2.310866079654e-01 2.272432431218e-01 2.230718947101e-01 2.186576113250e-01 2.140946870319e-01 2.094976067065e-01 2.049809684722e-01 2.006841790767e-01 1.967404158699e-01 1.932927326037e-01 1.904876738788e-01 1.884474162392e-01 1.872934568901e-01 1.871129398471e-01 1.879578485348e-01 1.898577427062e-01 1.927911755880e-01 1.967058244219e-01 2.015249397630e-01 2.071397778527e-01 2.134313584079e-01 2.202731932185e-01 2.275340680005e-01 2.350852535029e-01 2.428066585231e-01 2.505838673897e-01 2.583111029712e-01 2.658965018525e-01 2.732529600224e-01 2.803103185175e-01 2.870009792199e-01 2.932725755897e-01 2.990851207453e-01 3.043992304017e-01 3.091928076965e-01 3.134499293076e-01 3.171590373740e-01 3.203258095138e-01 3.229563252093e-01 3.250657313531e-01 3.266831876140e-01 3.278351703819e-01 3.285624420220e-01 3.289090376116e-01 3.289274051776e-01 3.286732796606e-01 3.282054404488e-01 3.275885350644e-01 3.268857074399e-01 3.261677976034e-01 3.254971807155e-01 3.249347282022e-01 3.245451080850e-01 3.243764762538e-01 3.244763272500e-01 3.248830946528e-01 3.256207442466e-01 3.267066654085e-01 3.281427992270e-01 3.299263155362e-01 3.320371818206e-01 3.344472866201e-01 3.371284641908e-01 3.400322747270e-01 3.431198647614e-01 3.463439927924e-01 3.496572240238e-01 3.530171102042e-01 3.563777110718e-01 3.597091843412e-01 3.629754644351e-01 3.661535455824e-01 3.692301256736e-01 3.721888789470e-01 3.750300898822e-01 3.777511622886e-01 3.803578736605e-01 3.828574536182e-01 3.852539375713e-01 3.875552003735e-01 3.897616835852e-01 3.918679806326e-01 3.938692366036e-01 3.957472340390e-01 3.974809803834e-01 3.990372631291e-01 4.003820876738e-01 4.014737132792e-01 4.022636954954e-01 4.027124836998e-01 4.027741266889e-01 4.024161866880e-01 4.016112652533e-01 4.003433279972e-01 3.986188255042e-01 3.964503918446e-01 3.938784422912e-01 3.909594042565e-01 3.877611715779e-01 3.843815489272e-01 3.809147184914e-01 3.774710323136e-01 3.741627429552e-01 3.710850621388e-01 3.683247092845e-01 3.659385103048e-01 3.639546436773e-01 3.623643646721e-01 3.611122473595e-01 3.601198969867e-01 3.592623897754e-01 3.583988906947e-01 3.573782702830e-01 3.560370470733e-01 3.542397699503e-01 3.518628878319e-01 3.488309270039e-01 3.451180816876e-01 3.407535095370e-01 3.358425084685e-01 3.305550844580e-01 3.251367400889e-01 3.199031533243e-01 3.152041912977e-01 3.114255879744e-01 3.089274720207e-01 3.080168422945e-01 3.088924689236e-01 3.116062517891e-01 3.160656116300e-01 3.220058700807e-01 3.290461013677e-01 3.367086814343e-01 3.444666784499e-01 3.517964315473e-01 3.581916028866e-01 3.632187181682e-01 3.665222379943e-01 3.678476858460e-01 3.670652383807e-01 3.641695900256e-01 3.593043781700e-01 3.527576760796e-01 3.449738996758e-01 3.365458940156e-01 3.281873111461e-01 3.207023501624e-01 3.149008542080e-01 3.115060918849e-01 3.110435735828e-01 3.137249478351e-01 3.194306920546e-01 3.277084479563e-01 3.378727124203e-01 3.491168751025e-01 3.606075374550e-01 3.715882717558e-01 3.814173078814e-01 3.896165211028e-01 3.958851762062e-01 4.000960838564e-01 4.023120893018e-01 4.027515911425e-01 4.017726459935e-01 3.998431550469e-01 3.974722404168e-01 3.951752624603e-01 3.933847294499e-01 3.923975730122e-01 3.923401793575e-01 3.931258130673e-01 3.945025647690e-01 3.960685218986e-01 3.973577855228e-01 3.979131502873e-01 3.973429766686e-01 3.954026925021e-01 3.920195286890e-01 3.873289607725e-01 3.816863073053e-01 3.756225338647e-01 3.698313727280e-01 3.650528292478e-01 3.619853325275e-01 3.611589129887e-01 3.628161342863e-01 3.668827895940e-01 3.729530565862e-01 3.803908492736e-01 3.884486243110e-01 3.963700668315e-01 4.035251725226e-01 4.094543709087e-01 4.139285138347e-01 4.169501793863e-01 4.187246455849e-01 4.196393845293e-01 4.201606768182e-01 4.207713439733e-01 4.218766951501e-01 4.237176467870e-01 4.263411102383e-01 4.295821076250e-01 4.331214058678e-01 4.365492604323e-01 4.394453488611e-01 4.414838983987e-01 4.424636106382e-01 4.423642646512e-01 4.413349699652e-01 4.396487743549e-01 4.376722055648e-01 4.357507869430e-01 4.341643703888e-01 4.330567293026e-01 4.324092365843e-01 4.320896827799e-01 4.318849577157e-01 4.316109484419e-01 4.311851877440e-01 4.306875017010e-01 4.303976613172e-01 4.307352814165e-01 4.322014140321e-01 4.352393610828e-01 4.400930681937e-01 4.467292357339e-01 4.547794438458e-01 4.636010628306e-01 4.723859336374e-01 4.802958140688e-01 4.866134428556e-01 4.908318213187e-01 4.927433721258e-01 4.924147971395e-01 4.901656318348e-01 4.864885799725e-01 4.818993268392e-01 4.768496351780e-01 4.715975597501e-01 4.661722946769e-01 4.604111962125e-01 4.540215451490e-01 4.467617693558e-01 4.385508335090e-01 4.296021644793e-01 4.204919652301e-01 4.121000356285e-01 4.055255955842e-01 4.018342193400e-01 4.018168848295e-01 4.057717385912e-01 4.133950248350e-01 4.239046433129e-01 4.362219038182e-01 4.492214153124e-01 4.619418052356e-01 4.736594989647e-01 4.839695061430e-01 4.927059506662e-01 4.999143839942e-01 5.057750294835e-01 5.105050198680e-01 5.143653355234e-01 5.175950283577e-01 5.204345491141e-01 5.231413405260e-01 5.259617403248e-01 5.260221377047e-01 5.241231036295e-01 5.248075590092e-01 5.305373677949e-01 5.393307506479e-01 5.467424583971e-01 5.500547429903e-01 5.505652153500e-01 5.521650540800e-01 5.574971141856e-01 5.652247158240e-01 5.711899359010e-01 5.722247958015e-01 5.688734380798e-01 5.647880941318e-01 5.633766174464e-01 5.646670035214e-01 5.654933248198e-01 5.628220035196e-01 5.568961726694e-01 5.512953197380e-01 5.497964328637e-01 5.528264227303e-01 5.570625913408e-01 5.586213562991e-01 5.565373050645e-01 5.533914384443e-01 5.526235378171e-01 5.550139549776e-01 5.578589823243e-01 5.576515062594e-01 5.535348368474e-01 5.482826875884e-01 5.458403268346e-01 5.474854500579e-01 5.504661110039e-01 5.506049551677e-01 5.462576357867e-01 5.400302239697e-01 5.367954892662e-01 5.394554550008e-01 5.464440440932e-01 5.536009992159e-01 5.582957894279e-01 5.617765464511e-01 5.678251203446e-01 5.790352030237e-01 5.942088856207e-01 6.094543885029e-01 6.214491793833e-01 6.295089450775e-01 6.350182280584e-01 6.394389639425e-01 6.432458871743e-01 6.468677899623e-01 6.470063892083e-01 6.232235161622e-01 5.970885373258e-01 5.830663410206e-01 5.982044435531e-01 6.211915526328e-01 6.235205046703e-01 6.032304214383e-01 5.841659767236e-01 5.858255739215e-01 5.977921519660e-01 5.977457811726e-01 5.843160323905e-01 5.800345098785e-01 5.982665766887e-01 6.170298733225e-01 6.039260737183e-01 5.569335349159e-01 5.207049057684e-01 5.468496832340e-01 6.140738244291e-01 6.541080398533e-01 6.288306788784e-01 5.573722022225e-01 5.099987037141e-01 5.384812805775e-01 5.966933711858e-01 6.150312330206e-01 5.788120658779e-01 5.336723173058e-01 5.401040637109e-01 5.895085674755e-01 6.197017751829e-01 5.976568228600e-01 5.461504567302e-01 5.226497617315e-01 5.522504161588e-01 5.952821564167e-01 6.108159537914e-01 5.975357473946e-01 5.800066307740e-01 5.732262924875e-01 5.673822653851e-01 5.533039938119e-01 5.450640199663e-01 5.616689219359e-01 5.917766872480e-01 6.026753470202e-01 5.795449242613e-01 5.436507748975e-01 5.331845502680e-01 5.552222765403e-01 5.777438644886e-01 5.772823818280e-01 5.645494556644e-01 5.654567635500e-01 5.827998037621e-01 5.931889284135e-01 5.831916608384e-01 5.686619091438e-01 5.735721598701e-01 5.931193298121e-01 5.995585379310e-01 5.828367445354e-01 5.680769472129e-01 5.856583747124e-01 6.230422417091e-01 6.374211256309e-01 6.072463019700e-01 5.568252552076e-01 5.400036458899e-01 5.758056315242e-01 6.210653548781e-01 6.325192620410e-01 6.067660207236e-01 5.727880936758e-01 5.594573305914e-01 5.662128448652e-01 5.756407329980e-01 5.820569786420e-01 5.913118535876e-01 6.024046958429e-01 6.046429249088e-01 5.943759985035e-01 5.841492715351e-01 5.883283960243e-01 6.025515351698e-01 6.100401932012e-01 6.056812001598e-01 6.023568156955e-01 6.109797249720e-01 6.212631321512e-01 6.139882811313e-01 5.874663778677e-01 5.641051830653e-01 5.658080461939e-01 5.839850207096e-01 5.921357169043e-01 5.801849625229e-01 5.629324511451e-01 5.582411569602e-01 5.625320545990e-01 5.600134248965e-01 5.504649971113e-01 5.526159375100e-01 5.757538161650e-01 6.009015082888e-01 6.037668448699e-01 5.838877451655e-01 5.666621336512e-01 5.749699403366e-01 6.002172362364e-01 6.175320348590e-01 6.179196095588e-01 6.127139216088e-01 6.133844475092e-01 6.156974173675e-01 6.105698732239e-01 6.030091332474e-01 6.085538937391e-01 6.295401070369e-01 6.478022425022e-01 6.469047969308e-01 6.313041225564e-01 6.202054214978e-01 6.233499555460e-01 6.304614126351e-01 6.299070227299e-01 6.255918288843e-01 6.271414498973e-01 6.295269766307e-01 6.161453711586e-01 5.841298514967e-01 5.582172160094e-01 5.664261404863e-01 5.973851541242e-01 6.114784545827e-01 5.887061288746e-01 5.505019121917e-01 5.409879557802e-01 5.721671008372e-01 6.088971051066e-01
 1.550416416489e-01 1.563920710353e-01 1.576921999242e-01 1.592040768853e-01 1.609047956007e-01 1.625673681457e-01 1.640724247898e-01 1.655171335508e-01 1.670909900424e-01 1.688690027178e-01 1.706870125681e-01 1.723019141844e-01 1.737417746642e-01 1.753277416880e-01 1.772059068444e-01 1.790944314352e-01 1.806900693110e-01 1.821288462903e-01 1.837784432901e-01 1.857047673243e-01 1.876099631472e-01 1.892617525205e-01 1.907756388522e-01 1.924453904657e-01 1.943711322490e-01 1.963218888749e-01 1.980213175162e-01 1.995293175092e-01 2.011814579560e-01 2.031123088201e-01 2.050548748001e-01 2.067326710249e-01 2.082506280406e-01 2.099193827548e-01 2.118206012174e-01 2.137278292743e-01 2.154212806583e-01 2.169541093769e-01 2.185771544462e-01 2.204225885790e-01 2.223208688823e-01 2.240051082089e-01 2.254809029398e-01 2.270313530849e-01 2.288267712599e-01 2.306894564919e-01 2.323454541001e-01 2.337842907991e-01 2.352622103838e-01 2.369724987353e-01 2.388020513531e-01 2.404699175616e-01 2.418792896633e-01 2.432601689943e-01 2.448765913086e-01 2.466659530656e-01 2.483163575160e-01 2.496918407769e-01 2.510064994510e-01 2.525318970194e-01 2.542415975344e-01 2.558590836844e-01 2.572150321018e-01 2.584601205747e-01 2.598741153381e-01 2.614969457250e-01 2.630664720797e-01 2.643693665844e-01 2.655262124204e-01 2.668283788774e-01 2.683433269933e-01 2.698367989907e-01 2.710891225972e-01 2.721692049839e-01 2.733396944539e-01 2.747268508190e-01 2.761545807195e-01 2.773660215356e-01 2.783572100838e-01 2.793873420854e-01 2.806357479788e-01 2.819787375476e-01 2.831635911146e-01 2.841221428307e-01 2.850347134094e-01 2.861113891720e-01 2.873399448048e-01 2.885000715365e-01 2.894383326296e-01 2.902572596686e-01 2.911673243244e-01 2.922225890061e-01 2.932768751265e-01 2.941774821419e-01 2.949323171097e-01 2.956877322248e-01 2.965566201376e-01 2.974799987231e-01 2.983073276872e-01 2.989929641462e-01 2.996352289682e-01 3.003375206874e-01 3.010976770902e-01 3.018290986804e-01 3.024590550241e-01 3.030068633155e-01 3.035631041056e-01 3.041733843807e-01 3.047847208597e-01 3.053294836975e-01 3.058017130553e-01 3.062360932074e-01 3.066774038777e-01 3.071344664088e-01 3.075712196069e-01 3.079481328071e-01 3.082736026405e-01 3.085793525064e-01 3.088800503491e-01 3.091684131279e-01 3.094290209773e-01 3.096467543839e-01 3.098257826995e-01 3.099894299247e-01 3.101414712896e-01 3.102626081288e-01 3.103455365760e-01 3.103999035178e-01 3.104353087005e-01 3.104563366308e-01 3.104487398962e-01 3.103912257667e-01 3.102840205031e-01 3.101663210835e-01 3.100560734920e-01 3.099287690569e-01 3.097497215224e-01 3.095105230761e-01 3.092376902449e-01 3.089708666495e-01 3.087196222841e-01 3.084366970787e-01 3.080804895870e-01 3.076703229801e-01 3.072499419069e-01 3.068460857216e-01 3.064514990968e-01 3.060226562984e-01 3.055271707557e-01 3.049828261939e-01 3.044270324449e-01 3.038780456866e-01 3.033323671013e-01 3.027695182616e-01 3.021530712731e-01 3.014662519421e-01 3.007316448512e-01 2.999774914859e-01 2.992245936266e-01 2.984714370035e-01 2.976772401220e-01 2.968065306984e-01 2.958749486852e-01 2.949231217220e-01 2.939792061129e-01 2.930467275647e-01 2.921010340132e-01 2.911114166677e-01 2.900809070055e-01 2.890283695430e-01 2.879592006004e-01 2.868789952984e-01 2.857919518009e-01 2.846881995546e-01 2.835550901866e-01 2.823784338285e-01 2.811399754454e-01 2.798519084219e-01 2.785551909186e-01 2.772730569666e-01 2.759820141679e-01 2.746395374628e-01 2.732114074149e-01 2.717194792025e-01 2.702374838014e-01 2.688105714912e-01 2.674031474336e-01 2.659471756803e-01 2.643995134047e-01 2.627975723450e-01 2.612289845498e-01 2.597365893992e-01 2.582685895205e-01 2.567362363861e-01 2.551110852428e-01 2.534438458199e-01 2.518253156134e-01 2.502805955059e-01 2.487362876934e-01 2.471076033134e-01 2.453859607161e-01 2.436446410803e-01 2.419613452026e-01 2.403314752423e-01 2.386686518479e-01 2.369095114575e-01 2.350790850187e-01 2.332647745883e-01 2.315090329333e-01 2.297754603590e-01 2.279816565708e-01 2.261012612269e-01 2.241924157493e-01 2.223240331571e-01 2.205027886473e-01 2.186713156518e-01 2.167734929799e-01 2.148186948902e-01 2.128729929709e-01 2.109790149191e-01 2.091147092063e-01 2.072210220113e-01 2.052668020683e-01 2.032853079600e-01 2.013410394052e-01 1.994565978403e-01 1.975854390107e-01 1.956713750473e-01 1.937090200919e-01 1.917551429333e-01 1.898717226321e-01 1.880456889853e-01 1.862045842877e-01 1.843075327885e-01 1.823981976646e-01 1.805532247223e-01 1.787961627839e-01 1.770604638589e-01 1.752748302648e-01 1.734610799743e-01 1.717079985332e-01 1.700555918062e-01 1.684532387380e-01 1.668187188254e-01 1.651484321258e-01 1.635343128542e-01 1.620367663047e-01 1.606076250069e-01 1.591628673701e-01 1.576927407812e-01 1.562762327453e-01 1.549850326676e-01 1.537796733629e-01 1.525681055309e-01 1.513436705606e-01 1.501884080153e-01 1.491620955571e-01 1.482310379104e-01 1.473078607349e-01 1.463795838065e-01 1.455376316776e-01 1.448374551876e-01 1.442314492718e-01 1.436448255849e-01 1.430705509096e-01 1.425893015017e-01 1.422589715964e-01 1.420236890021e-01 1.418097571436e-01 1.416299101962e-01 1.415542210491e-01 1.416203602223e-01 1.417793152551e-01 1.419607854991e-01 1.421844316801e-01 1.425267858932e-01 1.429977377817e-01 1.435431007887e-01 1.441162116772e-01 1.447404661165e-01 1.454796153488e-01 1.463343700152e-01 1.472383187912e-01 1.481689024159e-01 1.491650895468e-01 1.502622239006e-01 1.514479883854e-01 1.526663230967e-01 1.539067119923e-01 1.552186605248e-01 1.566188940679e-01 1.580711965317e-01 1.595428811213e-01 1.610436456612e-01 1.626088231901e-01 1.642412063648e-01 1.658990286372e-01 1.675667936732e-01 1.692752787591e-01 1.710391198556e-01 1.728379171868e-01 1.746475389955e-01 1.764713405753e-01 1.783389531786e-01 1.802470689738e-01 1.821641583554e-01 1.840863896309e-01 1.860349908707e-01 1.880163362289e-01 1.900184827723e-01 1.920187060722e-01 1.940255826024e-01 1.960602698380e-01 1.981133842498e-01 2.001640095463e-01 2.022134094807e-01 2.042744327278e-01 2.063504135939e-01 2.084257616650e-01 2.104888643969e-01 2.125515178494e-01 2.146263495050e-01 2.166969038016e-01 2.187507915060e-01 2.207929813770e-01 2.228336637927e-01 2.248736062999e-01 2.268984762443e-01 2.289003968151e-01 2.308936728434e-01 2.328775957801e-01 2.348446982558e-01 2.367939152321e-01 2.387255502947e-01 2.406418421222e-01 2.425385657696e-01 2.444078925662e-01 2.462606085890e-01 2.480995328390e-01 2.499127942316e-01 2.516983251534e-01 2.534558368356e-01 2.551906724027e-01 2.569080183261e-01 2.585939293376e-01 2.602469751275e-01 2.618730931696e-01 2.634689860445e-01 2.650365254226e-01 2.665750738071e-01 2.680781267324e-01 2.695491102431e-01 2.709849082127e-01 2.723853643345e-01 2.737571470732e-01 2.750927117221e-01 2.763870378827e-01 2.776476351342e-01 2.788700696639e-01 2.800580221858e-01 2.812082211711e-01 2.823129111465e-01 2.833815835097e-01 2.844117080859e-01 2.853992917040e-01 2.863477688837e-01 2.872510670812e-01 2.881127997133e-01 2.889334912472e-01 2.897083872093e-01 2.904418071790e-01 2.911304319002e-01 2.917695619752e-01 2.923674528331e-01 2.929196795987e-01 2.934256294796e-01 2.938867686014e-01 2.942961132075e-01 2.946609288922e-01 2.949805808817e-01 2.952491174884e-01 2.954721779932e-01 2.956445973771e-01 2.957671044517e-01 2.958438387953e-01 2.958675801152e-01 2.958445415797e-01 2.957712645299e-01 2.956448825685e-01 2.954710210851e-01 2.952446192795e-01 2.949677972541e-01 2.946416397053e-01 2.942605781669e-01 2.938295217401e-01 2.933488423696e-01 2.928141697612e-01 2.922320238767e-01 2.915932096575e-01 2.909031018971e-01 2.901633758032e-01 2.893683543091e-01 2.885252062454e-01 2.876274712662e-01 2.866758100314e-01 2.856763022417e-01 2.846215677712e-01 2.835157981928e-01 2.823599839497e-01 2.811485495480e-01 2.798892481887e-01 2.785766590394e-01 2.772092085806e-01 2.757953148002e-01 2.743269672830e-01 2.728089619667e-01 2.712408399340e-01 2.696180701577e-01 2.679491872796e-01 2.662286320394e-01 2.644575110549e-01 2.626391725513e-01 2.607657260041e-01 2.588477563988e-01 2.568802337596e-01 2.548632775872e-01 2.528012641445e-01 2.506864855073e-01 2.485271339164e-01 2.463241127978e-01 2.440691503813e-01 2.417726658532e-01 2.394274127111e-01 2.370357656285e-01 2.346048320689e-01 2.321246041985e-01 2.296048233090e-01 2.270423008225e-01 2.244332397429e-01 2.217882340127e-01 2.190972206342e-01 2.163678505661e-01 2.136001660164e-01 2.107879641476e-01 2.079430493957e-01 2.050571657973e-01 2.021336949606e-01 1.991789748725e-01 1.961825126420e-01 1.931555747303e-01 1.900937429194e-01 1.869971025160e-01 1.838728767680e-01 1.807114467591e-01 1.775225567623e-01 1.743053987925e-01 1.710552420119e-01 1.677831418783e-01 1.644818028732e-01 1.611543410759e-01 1.578063853620e-01 1.544286368494e-01 1.510337064124e-01 1.476161374030e-01 1.441750120805e-01 1.407217515263e-01 1.372444893598e-01 1.337553212645e-01 1.302512923202e-01 1.267300296381e-01 1.232026010129e-01 1.196599962793e-01 1.161096570086e-01 1.125549364344e-01 1.089883370764e-01 1.054246762633e-01 1.018570496106e-01 9.828863820018e-02 9.472954151077e-02 9.116735158878e-02 8.761997712343e-02 8.408390279983e-02 8.055720612909e-02 7.705602680556e-02 7.357084116418e-02 7.011564262487e-02 6.669679838903e-02 6.330992688380e-02 5.997813402273e-02 5.669755061166e-02 5.348253212975e-02 5.035168349837e-02 4.730701562390e-02 4.438065693580e-02 4.158774989709e-02 3.895353789635e-02 3.652170429228e-02 3.431665516020e-02 3.239125406448e-02 3.079461078555e-02 2.956431264009e-02 2.875303943209e-02 2.838480123740e-02 2.846608481655e-02 2.899341204435e-02 2.993278043727e-02 3.123294531138e-02 3.285484761707e-02 3.473468268248e-02 3.682750127051e-02 3.910125485132e-02 4.150089634199e-02 4.401666532388e-02 4.661400371282e-02 4.926559254377e-02 5.197669518086e-02 5.470441652050e-02 5.746266485900e-02 6.023504618679e-02 6.299912400510e-02 6.577794757121e-02 6.853310688484e-02 7.127975546137e-02 7.401807393173e-02 7.671804464961e-02 7.941292502040e-02 8.206692920642e-02 8.469200213169e-02 8.729820891153e-02 8.984922973042e-02 9.238424506022e-02 9.487045767351e-02 9.731514358543e-02 9.973617046820e-02 1.020935789370e-01 1.044261851544e-01 1.067055725982e-01 1.089338934472e-01 1.111345773117e-01 1.132657511514e-01 1.153651560447e-01 1.174132788866e-01 1.194028862091e-01 1.213634521703e-01 1.232530307978e-01 1.251044161164e-01 1.269059858904e-01 1.286441226089e-01 1.303509391487e-01 1.319904561814e-01 1.335852092358e-01 1.351333436792e-01 1.366154494325e-01 1.380637604760e-01 1.394510335030e-01 1.407880478561e-01 1.420831867762e-01 1.433136535753e-01 1.445072582853e-01 1.456461031753e-01 1.467325023748e-01 1.477832932327e-01 1.487742138600e-01 1.497275629229e-01 1.506364669741e-01 1.514917502112e-01 1.523156894482e-01 1.530852412304e-01 1.538200177329e-01 1.545203724293e-01 1.551702360513e-01 1.557945293769e-01 1.563730765489e-01 1.569183679032e-01 1.574406645638e-01 1.579197969445e-01 1.583804925371e-01 1.588058251326e-01 1.592009476565e-01 1.595841356243e-01 1.599349651090e-01 1.602753461957e-01 1.605947740743e-01 1.608923804483e-01 1.611886560246e-01 1.614646080351e-01 1.617375826884e-01 1.620057802277e-01 1.622636905401e-01 1.625296475188e-01 1.627893275917e-01 1.630551576102e-01 1.633318861755e-01 1.636105383798e-01 1.639083764189e-01 1.642166761191e-01 1.645366477103e-01 1.648832557854e-01 1.652440898602e-01 1.656336952663e-01 1.660474443581e-01 1.664836115497e-01 1.669577653521e-01 1.674579008595e-01 1.679960122170e-01 1.685706558478e-01 1.691734354545e-01 1.698238083700e-01 1.705113246119e-01 1.712397725447e-01 1.720147334186e-01 1.728223590746e-01 1.736819383140e-01 1.745861491799e-01 1.755319999711e-01 1.765296324411e-01 1.775609024591e-01 1.786430800505e-01 1.797719319132e-01 1.809396020447e-01 1.821589757703e-01 1.834104706061e-01 1.847067542694e-01 1.860479796534e-01 1.874208882052e-01 1.888403838109e-01 1.902891660033e-01 1.917699871943e-01 1.932899916134e-01 1.948322945030e-01 1.964106270551e-01 1.980123606525e-01 1.996328890695e-01 2.012821914303e-01 2.029436633546e-01 2.046276572620e-01 2.063250010222e-01 2.080267947390e-01 2.097445045628e-01 2.114616770747e-01 2.131858186053e-01 2.149143645796e-01 2.166326442339e-01 2.183505711308e-01 2.200582639690e-01 2.217547319285e-01 2.234430654622e-01 2.251079956323e-01 2.267576191414e-01 2.283846266396e-01 2.299855644891e-01 2.315647193883e-01 2.331091213158e-01 2.346223654041e-01 2.361034179703e-01 2.375418861688e-01 2.389467488301e-01 2.403053333806e-01 2.416180718288e-01 2.428894126835e-01 2.441060783241e-01 2.452770833098e-01 2.463934905599e-01 2.474504374362e-01 2.484587629395e-01 2.494008093198e-01 2.502866534889e-01 2.511112522215e-01 2.518665610160e-01 2.525635880896e-01 2.531907318463e-01 2.537503121483e-01 2.542456833182e-01 2.546639320317e-01 2.550170863124e-01 2.552975000652e-01 2.555016768101e-01 2.556406092027e-01 2.556981425454e-01 2.556868314746e-01 2.556018370621e-01 2.554371529436e-01 2.552067146761e-01 2.548938137741e-01 2.545115533460e-01 2.540573601424e-01 2.535235189731e-01 2.529255655470e-01 2.522506095729e-01 2.515061891142e-01 2.506968799730e-01 2.498118200202e-01 2.488666428364e-01 2.478525829137e-01 2.467735774833e-01 2.456391747965e-01 2.444363386078e-01 2.431835259424e-01 2.418739528356e-01 2.405076926161e-01 2.390979537097e-01 2.376334387550e-01 2.361306012475e-01 2.345853791133e-01 2.329982864988e-01 2.313844182641e-01 2.297316803393e-01 2.280574447965e-01 2.263597474738e-01 2.246381327335e-01 2.229082322564e-01 2.211625393677e-01 2.194122588946e-01 2.176621906570e-01 2.159089056270e-01 2.141708003942e-01 2.124391241289e-01 2.107259912330e-01 2.090384378169e-01 2.073701094103e-01 2.057410512059e-01 2.041435959628e-01 2.025863044398e-01 2.010799308102e-01 1.996158859894e-01 1.982152320345e-01 1.968682630953e-01 1.955836515479e-01 1.943710943601e-01 1.932224998257e-01 1.921521377855e-01 1.911578628428e-01 1.902383759178e-01 1.894078290872e-01 1.886532852494e-01 1.879865120202e-01 1.874083844149e-01 1.869099434205e-01 1.865058439438e-01 1.861823406546e-01 1.859458056163e-01 1.857959691546e-01 1.857231009461e-01 1.857370655601e-01 1.858265123303e-01 1.859896299695e-01 1.862299787292e-01 1.865332317138e-01 1.869070257239e-01 1.873412057895e-01 1.878285459898e-01 1.883748193738e-01 1.889635723978e-01 1.895985201331e-01 1.902747888798e-01 1.909800371597e-01 1.917221908802e-01 1.924849219902e-01 1.932681273761e-01 1.940720001020e-01 1.948817208581e-01 1.957022601779e-01 1.965270862879e-01 1.973473149389e-01 1.981707599878e-01 1.989786897622e-01 1.997806500744e-01 2.005714047285e-01 2.013393305563e-01 2.020959088425e-01 2.028259389932e-01 2.035341776943e-01 2.042214399110e-01 2.048782656273e-01 2.055137931545e-01 2.061203300475e-01 2.066981611730e-01 2.072536008532e-01 2.077759814722e-01 2.082757351558e-01 2.087501620905e-01 2.091964146199e-01 2.096246929229e-01 2.100271172089e-01 2.104144012713e-01 2.107840661961e-01 2.111372567686e-01 2.114816846925e-01 2.118148461147e-01 2.121427173619e-01 2.124678337560e-01 2.127914416137e-01 2.131204031875e-01 2.134567256622e-01 2.138018746516e-01 2.141622525334e-01 2.145395401378e-01 2.149368582441e-01 2.153577838705e-01 2.158043504617e-01 2.162801921886e-01 2.167881399114e-01 2.173287159215e-01 2.179068407481e-01 2.185236589319e-01 2.191779339973e-01 2.198750174400e-01 2.206114013287e-01 2.213894514609e-01 2.222100972343e-01 2.230675962090e-01 2.239682095243e-01 2.249059474787e-01 2.258791107618e-01 2.268901841364e-01 2.279302325730e-01 2.290022823177e-01 2.300982866051e-01 2.312145361642e-01 2.323525124638e-01 2.334982007025e-01 2.346567853998e-01 2.358185972041e-01 2.369773281944e-01 2.381354062993e-01 2.392776370700e-01 2.404039767399e-01 2.415095374202e-01 2.425817304292e-01 2.436253140282e-01 2.446244833238e-01 2.455798281490e-01 2.464858275234e-01 2.473315531034e-01 2.481217791664e-01 2.488419065892e-01 2.494912041859e-01 2.500667128266e-01 2.505566454068e-01 2.509660613351e-01 2.512846102793e-01 2.515111713108e-01 2.516450302835e-01 2.516788095057e-01 2.516158408635e-01 2.514495698446e-01 2.511803246154e-01 2.508091431474e-01 2.503298929855e-01 2.497500337769e-01 2.490626096443e-01 2.482733593601e-01 2.473855849001e-01 2.463956245993e-01 2.453146329336e-01 2.441385175418e-01 2.428748824895e-01 2.415284404212e-01 2.400994607961e-01 2.386017072037e-01 2.370340966656e-01 2.354070387066e-01 2.337300143606e-01 2.320045720013e-01 2.302488206853e-01 2.284643055122e-01 2.266615985594e-01 2.248548146392e-01 2.230478969483e-01 2.212561969045e-01 2.194893696858e-01 2.177566507246e-01 2.160740988988e-01 2.144488381334e-01 2.128933167953e-01 2.114212483849e-01 2.100388627311e-01 2.087604940087e-01 2.075934351185e-01 2.065468873793e-01 2.056313140608e-01 2.048539289238e-01 2.042191133726e-01 2.037364339060e-01 2.034078468290e-01 2.032356680308e-01 2.032249965186e-01 2.033710746591e-01 2.036778000596e-01 2.041408766196e-01 2.047532554844e-01 2.055190500419e-01 2.064235365869e-01 2.074645392561e-01 2.086352696239e-01 2.099206347384e-01 2.113184805745e-01 2.128114129744e-01 2.143914389373e-01 2.160495044242e-01 2.177682536968e-01 2.195431333743e-01 2.213582221199e-01 2.232000389464e-01 2.250629429336e-01 2.269262995118e-01 2.287867304263e-01 2.306271949861e-01 2.324369948984e-01 2.342092501730e-01 2.359248788598e-01 2.375864718942e-01 2.391741217705e-01 2.406800441262e-01 2.421034978690e-01 2.434219432021e-01 2.446391387741e-01 2.457430701931e-01 2.467204086764e-01 2.475786913207e-01 2.482966895763e-01 2.488769214720e-01 2.493182308268e-01 2.496049970377e-01 2.497448796879e-01 2.497284902878e-01 2.495506419091e-01 2.492191541100e-01 2.487235715036e-01 2.480673317926e-01 2.472559814297e-01 2.462840100418e-01 2.451595734607e-01 2.438886672130e-01 2.424701572415e-01 2.409161145749e-01 2.392339089063e-01 2.374273715576e-01 2.355162511975e-01 2.335073643577e-01 2.314133486240e-01 2.292593124195e-01 2.270525227335e-01 2.248167507838e-01 2.225764136801e-01 2.203433668410e-01 2.181525126392e-01 2.160208155112e-01 2.139749430283e-01 2.120471041809e-01 2.102563174086e-01 2.086342492979e-01 2.072057021346e-01 2.059933899178e-01 2.050211497345e-01 2.043080608678e-01 2.038692954700e-01 2.037193739738e-01 2.038664858919e-01 2.043124483851e-01 2.050579265010e-01 2.060968272977e-01 2.074151433576e-01 2.089997569405e-01 2.108266656989e-01 2.128712820026e-01 2.151056098876e-01 2.174941591786e-01 2.200072935078e-01 2.226059013588e-01 2.252521367173e-01 2.279101135656e-01 2.305391224407e-01 2.331009781287e-01 2.355590549111e-01 2.378763007441e-01 2.400177355403e-01 2.419498626162e-01 2.436438786906e-01 2.450675107633e-01 2.461985122490e-01 2.470134647659e-01 2.474904123063e-01 2.476172094149e-01 2.473758530578e-01 2.467617875677e-01 2.457694441034e-01 2.443955530277e-01 2.426502413963e-01 2.405386824922e-01 2.380764677845e-01 2.352870494822e-01 2.321917241766e-01 2.288263103257e-01 2.252268066183e-01 2.214389412840e-01 2.175159570589e-01 2.135101036554e-01 2.094916563685e-01 2.055279332860e-01 2.016914527125e-01 1.980641614084e-01 1.947242016103e-01 1.917516692789e-01 1.892220049644e-01 1.872052572451e-01 1.857596295561e-01 1.849322288050e-01 1.847518690444e-01 1.852264151215e-01 1.863515427091e-01 1.880953561918e-01 1.904093580502e-01 1.932377611668e-01 1.964985504765e-01 2.001132458591e-01 2.039924586230e-01 2.080401200262e-01 2.121713293705e-01 2.162890888862e-01 2.203126431674e-01 2.241591400897e-01 2.277515585006e-01 2.310249131935e-01 2.339128407306e-01 2.363640338067e-01 2.383301037480e-01 2.397723776363e-01 2.406621118896e-01 2.409734542246e-01 2.406978938342e-01 2.398278141330e-01 2.383665291215e-01 2.363362311408e-01 2.337519191341e-01 2.306553548769e-01 2.270947645451e-01 2.231252583912e-01 2.188211822805e-01 2.142654686998e-01 2.095572629066e-01 2.048069906942e-01 2.001363507253e-01 1.956839787120e-01 1.915884799266e-01 1.880039053399e-01 1.850723272419e-01 1.829325555849e-01 1.817088964289e-01 1.814898008235e-01 1.823386773736e-01 1.842789148388e-01 1.872858994250e-01 1.913127126884e-01 1.962671680293e-01 2.020365971936e-01 2.084999890283e-01 2.155187302220e-01 2.229575178317e-01 2.306852127044e-01 2.385753369443e-01 2.465096188080e-01 2.543827985686e-01 2.620985154267e-01 2.695693921268e-01 2.767252655410e-01 2.834962158877e-01 2.898316044255e-01 2.956852152148e-01 3.010220243621e-01 3.058185820362e-01 3.100560016531e-01 3.137281745367e-01 3.168373959553e-01 3.193878872676e-01 3.214015635422e-01 3.229017024270e-01 3.239182676093e-01 3.244935390888e-01 3.246733647122e-01 3.245068634063e-01 3.240542725244e-01 3.233782601569e-01 3.225436926246e-01 3.216188172007e-01 3.206753136693e-01 3.197778274799e-01 3.189979236870e-01 3.183974252039e-01 3.180302490914e-01 3.179531288003e-01 3.182015709565e-01 3.188100388775e-01 3.197967441060e-01 3.211707725976e-01 3.229275448364e-01 3.250498582001e-01 3.275168931186e-01 3.302905351829e-01 3.333301815817e-01 3.365937099894e-01 3.400262752761e-01 3.435830315738e-01 3.472144586331e-01 3.508754834393e-01 3.545249422910e-01 3.581250315225e-01 3.616490659374e-01 3.650717110237e-01 3.683739113948e-01 3.715500888077e-01 3.745895897158e-01 3.774970532551e-01 3.802681387636e-01 3.829099497119e-01 3.854263147129e-01 3.878102593522e-01 3.900646453840e-01 3.921785466999e-01 3.941351384090e-01 3.959163943891e-01 3.974937829870e-01 3.988371846981e-01 3.999045139721e-01 4.006589128321e-01 4.010586654232e-01 4.010617279805e-01 4.006375783273e-01 3.997557736632e-01 3.984060834493e-01 3.965843742455e-01 3.943054792589e-01 3.916066131243e-01 3.885362532200e-01 3.851693133333e-01 3.815922487346e-01 3.779024885854e-01 3.742188758336e-01 3.706493231392e-01 3.673054219126e-01 3.642868234496e-01 3.616645473570e-01 3.594900260515e-01 3.577691194432e-01 3.564735395368e-01 3.555375082747e-01 3.548482552163e-01 3.542776195693e-01 3.536651080461e-01 3.528490187205e-01 3.516739836341e-01 3.499951385498e-01 3.477109164416e-01 3.447516546662e-01 3.411074836880e-01 3.368340117737e-01 3.320458913418e-01 3.269422691810e-01 3.217749627502e-01 3.168648403874e-01 3.125676485440e-01 3.092452989702e-01 3.072373849902e-01 3.068033474395e-01 3.080974605383e-01 3.111271503999e-01 3.157403505492e-01 3.216567699531e-01 3.284643482367e-01 3.356869801970e-01 3.428144824574e-01 3.493347827271e-01 3.547863022371e-01 3.587633639727e-01 3.609551554942e-01 3.611562431360e-01 3.592778225850e-01 3.553745548958e-01 3.496339221474e-01 3.424053583605e-01 3.341857850133e-01 3.256130113758e-01 3.174512050031e-01 3.105143226459e-01 3.056056530228e-01 3.033901348768e-01 3.042829599823e-01 3.083725581048e-01 3.153855931837e-01 3.247611710433e-01 3.357328234000e-01 3.474572946013e-01 3.591126787950e-01 3.699601638469e-01 3.794122437827e-01 3.870375287753e-01 3.925854062030e-01 3.959897329254e-01 3.973495655244e-01 3.969342025957e-01 3.951385657225e-01 3.924511362989e-01 3.894129869820e-01 3.865359349891e-01 3.842577617485e-01 3.828629935084e-01 3.824486700404e-01 3.829160260501e-01 3.839725978475e-01 3.852135753219e-01 3.861620671196e-01 3.863613297264e-01 3.854482661929e-01 3.831954176168e-01 3.795782250081e-01 3.747727950423e-01 3.691771153124e-01 3.633782005087e-01 3.580897521398e-01 3.540776079346e-01 3.520204726098e-01 3.523950659629e-01 3.553761772061e-01 3.607760477595e-01 3.681125798673e-01 3.766665022030e-01 3.856372935126e-01 3.942584247594e-01 4.018827043676e-01 4.080725747454e-01 4.126056350738e-01 4.155049051387e-01 4.170028988404e-01 4.174898313306e-01 4.174681376942e-01 4.174359394715e-01 4.178203159822e-01 4.188999711919e-01 4.207438379076e-01 4.232235418979e-01 4.260387294379e-01 4.287999728240e-01 4.311089953139e-01 4.326340137406e-01 4.331907756118e-01 4.327523005938e-01 4.314649719793e-01 4.296146841974e-01 4.275520228672e-01 4.256423836871e-01 4.241611719738e-01 4.232587737157e-01 4.229308351100e-01 4.230301841945e-01 4.233536555673e-01 4.236930287518e-01 4.239472417858e-01 4.241675474502e-01 4.245755608076e-01 4.255547626061e-01 4.275374348446e-01 4.309189522024e-01 4.359153884032e-01 4.424669585447e-01 4.502254820983e-01 4.585727307276e-01 4.667432526214e-01 4.739467210977e-01 4.795026569758e-01 4.829511024044e-01 4.840976735905e-01 4.830513571797e-01 4.801581964528e-01 4.759282892691e-01 4.709321536590e-01 4.656360379316e-01 4.603352196611e-01 4.550715492874e-01 4.496630709614e-01 4.438025659122e-01 4.371705972761e-01 4.296210237855e-01 4.212722258609e-01 4.125885062790e-01 4.043750130675e-01 3.976408197296e-01 3.934377842378e-01 3.925802523212e-01 3.954414525436e-01 4.018518527213e-01 4.111318352333e-01 4.223181663343e-01 4.343535119890e-01 4.463021829161e-01 4.574739030071e-01 4.674264799226e-01 4.759880468298e-01 4.831481546349e-01 4.890230742465e-01 4.937833106208e-01 4.975981797424e-01 5.006665298337e-01 5.031903207823e-01 5.054146863890e-01 5.076409354093e-01 5.101860392671e-01 5.102676538366e-01 5.086368331931e-01 5.097511609733e-01 5.159809939099e-01 5.252987559693e-01 5.332735696443e-01 5.372048031454e-01 5.383329382171e-01 5.404202020515e-01 5.459922795016e-01 5.536966116031e-01 5.594759111737e-01 5.602855351157e-01 5.567479444423e-01 5.525338645710e-01 5.510648982767e-01 5.524212550504e-01 5.535131436153e-01 5.513672151622e-01 5.461928419380e-01 5.414217129337e-01 5.406198080166e-01 5.440516370111e-01 5.483485642416e-01 5.496575242479e-01 5.470238293726e-01 5.430108874681e-01 5.410849964850e-01 5.421754410277e-01 5.437834245716e-01 5.425417205799e-01 5.375782295090e-01 5.315157819092e-01 5.281126862969e-01 5.285736458179e-01 5.302573420640e-01 5.292234190214e-01 5.240787040447e-01 5.176000445026e-01 5.146570463317e-01 5.179646819618e-01 5.257070275122e-01 5.336104607158e-01 5.391314163249e-01 5.436889591319e-01 5.511223350452e-01 5.638065271684e-01 5.800955552337e-01 5.956291311906e-01 6.068368731711e-01 6.132334595032e-01 6.170297856593e-01 6.210449687509e-01 6.271042530551e-01 6.365396660092e-01 6.505327166547e-01 6.281666902384e-01 6.068105083651e-01 5.693122828697e-01 5.593134836900e-01 5.810786804352e-01 6.016628722971e-01 5.972135771246e-01 5.751269995691e-01 5.607207891683e-01 5.663075274465e-01 5.788278774212e-01 5.825503592069e-01 5.786768753497e-01 5.769226263801e-01 5.754176860672e-01 5.611468092394e-01 5.339018268301e-01 5.216005419986e-01 5.524251329030e-01 6.066484963509e-01 6.339611822734e-01 6.052924601595e-01 5.395674838851e-01 5.010519904468e-01 5.335404194313e-01 5.913305490221e-01 6.094784548738e-01 5.744464395348e-01 5.299561651982e-01 5.340386495698e-01 5.784436778124e-01 6.026154254260e-01 5.749345687682e-01 5.216081205780e-01 5.047675391513e-01 5.449122326648e-01 5.914592445568e-01 5.997353265495e-01 5.723217415592e-01 5.445001683330e-01 5.408193520252e-01 5.475369683263e-01 5.439102951956e-01 5.370405617946e-01 5.486387984241e-01 5.749482828294e-01 5.855026728513e-01 5.627000746171e-01 5.260035578167e-01 5.160836390995e-01 5.423812751312e-01 5.697494306713e-01 5.702472098648e-01 5.536432487199e-01 5.504854287827e-01 5.687344185442e-01 5.831784951789e-01 5.745004065151e-01 5.556180458037e-01 5.550331029207e-01 5.751988779485e-01 5.884762363451e-01 5.784505002268e-01 5.630327210792e-01 5.715017259808e-01 5.986124314079e-01 6.075821225332e-01 5.779059866506e-01 5.331189573866e-01 5.242725668102e-01 5.641634584432e-01 6.065048659536e-01 6.100374407785e-01 5.760171348963e-01 5.402814545761e-01 5.352214325091e-01 5.535703323347e-01 5.690768194332e-01 5.742674469365e-01 5.796362858385e-01 5.893609097440e-01 5.928873893491e-01 5.831599475456e-01 5.710498031672e-01 5.735758760430e-01 5.895326270867e-01 6.008186423049e-01 5.978244366251e-01 5.903622007717e-01 5.913173444776e-01 5.954836724854e-01 5.863661491409e-01 5.617717876761e-01 5.423821149193e-01 5.479326901415e-01 5.677724871436e-01 5.746193182098e-01 5.591697244035e-01 5.388225125381e-01 5.347029867504e-01 5.433555323065e-01 5.459903301011e-01 5.398766323358e-01 5.431697971458e-01 5.656483557964e-01 5.882766521279e-01 5.864039838958e-01 5.610915600983e-01 5.424733505129e-01 5.565671359646e-01 5.896075211429e-01 6.089101716505e-01 6.028627090650e-01 5.875641722339e-01 5.835080825357e-01 5.902030011400e-01 5.934550387023e-01 5.912181290337e-01 5.967168615150e-01 6.154398484155e-01 6.320982051240e-01 6.293887424831e-01 6.102933237729e-01 5.961302513649e-01 6.009153284357e-01 6.139571972816e-01 6.174305504124e-01 6.093436855110e-01 6.003774871984e-01 5.938175130923e-01 5.800555611173e-01 5.559840960693e-01 5.399565847538e-01 5.523934833812e-01 5.809060769941e-01 5.906552468745e-01 5.657753408749e-01 5.302415621871e-01 5.285598624088e-01 5.679576479864e-01 6.081267722194e-01
 1.668239293325e-01 1.682172923637e-01 1.695538038329e-01 1.710997307308e-01 1.728270657937e-01 1.744981679098e-01 1.760035885157e-01 1.774638721160e-01 1.790585614740e-01 1.808324334662e-01 1.826253444730e-01 1.842248784118e-01 1.856669858358e-01 1.872444218457e-01 1.890929959886e-01 1.909448043168e-01 1.925104785952e-01 1.939236322561e-01 1.955456970603e-01 1.974320406563e-01 1.992822858530e-01 2.008784362538e-01 2.023536761889e-01 2.039894254563e-01 2.058584418741e-01 2.077324810323e-01 2.093659631333e-01 2.108280930370e-01 2.124301651933e-01 2.142900473002e-01 2.161491241663e-01 2.177497434549e-01 2.192040553456e-01 2.208119398598e-01 2.226376786256e-01 2.244508430108e-01 2.260524755932e-01 2.275134750388e-01 2.290700602391e-01 2.308286236176e-01 2.326226057430e-01 2.342122305413e-01 2.356094151698e-01 2.370800515932e-01 2.387797496999e-01 2.405346877748e-01 2.420888100939e-01 2.434385825863e-01 2.448296768314e-01 2.464375312168e-01 2.481505328247e-01 2.497089062552e-01 2.510258688399e-01 2.523147255032e-01 2.538202403149e-01 2.554870379244e-01 2.570234382834e-01 2.582994069369e-01 2.595147836393e-01 2.609266034008e-01 2.625115946337e-01 2.640079405751e-01 2.652553085361e-01 2.663972202600e-01 2.676952864633e-01 2.691899259761e-01 2.706346692733e-01 2.718244248833e-01 2.728704709206e-01 2.740524160896e-01 2.754390932641e-01 2.768059572248e-01 2.779379607085e-01 2.789011856543e-01 2.799489326377e-01 2.812050768971e-01 2.825021590517e-01 2.835908395596e-01 2.844621263810e-01 2.853636025122e-01 2.864776074841e-01 2.876880814167e-01 2.887450745847e-01 2.895786958205e-01 2.903630676917e-01 2.913035351518e-01 2.923933413287e-01 2.934211856483e-01 2.942332803020e-01 2.949217707789e-01 2.956961979747e-01 2.966131163437e-01 2.975314794705e-01 2.982990451116e-01 2.989223802059e-01 2.995419797351e-01 3.002718965384e-01 3.010572462888e-01 3.017498073670e-01 3.022994213519e-01 3.028032935670e-01 3.033671435685e-01 3.039891063197e-01 3.045828687477e-01 3.050743821952e-01 3.054836995571e-01 3.058986831686e-01 3.063689816588e-01 3.068430785008e-01 3.072498814297e-01 3.075812277978e-01 3.078756287228e-01 3.081761710754e-01 3.084938725834e-01 3.087916213197e-01 3.090300912054e-01 3.092140842750e-01 3.093788666289e-01 3.095393149454e-01 3.096885767586e-01 3.098096240374e-01 3.098881561162e-01 3.099261415239e-01 3.099482567698e-01 3.099601712385e-01 3.099440476414e-01 3.098883089300e-01 3.098018145899e-01 3.096967159004e-01 3.095761404686e-01 3.094317786961e-01 3.092383365573e-01 3.089949426301e-01 3.087348914074e-01 3.084827317620e-01 3.082179344951e-01 3.079041529527e-01 3.075314904795e-01 3.071204441626e-01 3.067128673889e-01 3.063214663040e-01 3.059049228759e-01 3.054184176329e-01 3.048739688617e-01 3.043156381462e-01 3.037732952330e-01 3.032420281890e-01 3.026822324038e-01 3.020579121563e-01 3.013815145265e-01 3.006930486188e-01 3.000098313500e-01 2.993312355071e-01 2.986390485683e-01 2.978983401145e-01 2.970896594951e-01 2.962307023829e-01 2.953500103491e-01 2.944680155055e-01 2.935889830607e-01 2.926761471082e-01 2.916905516537e-01 2.906405645553e-01 2.895659558303e-01 2.884979272285e-01 2.874432372744e-01 2.863813064099e-01 2.852772967048e-01 2.841322430445e-01 2.829647657650e-01 2.817823705433e-01 2.805893284530e-01 2.793899213965e-01 2.781765435336e-01 2.769377129706e-01 2.756597155364e-01 2.743239602671e-01 2.729355374274e-01 2.715352387511e-01 2.701487049175e-01 2.687610736839e-01 2.673303835070e-01 2.658178441988e-01 2.642368576731e-01 2.626565309446e-01 2.611301171530e-01 2.596346149653e-01 2.581006967086e-01 2.564802259969e-01 2.547976749616e-01 2.531379619237e-01 2.515565392986e-01 2.500122970091e-01 2.484176623491e-01 2.467318956614e-01 2.449956766158e-01 2.432993903792e-01 2.416818271412e-01 2.400822386295e-01 2.384094362151e-01 2.366440921210e-01 2.348477392632e-01 2.331057136565e-01 2.314266282169e-01 2.297335192233e-01 2.279508115281e-01 2.260926869381e-01 2.242410861912e-01 2.224513022993e-01 2.206970066951e-01 2.188984957283e-01 2.170152435931e-01 2.150958998022e-01 2.132144142938e-01 2.113874479711e-01 2.095662956409e-01 2.076894831875e-01 2.057537657595e-01 2.038210299630e-01 2.019430812387e-01 2.001063907230e-01 1.982555218920e-01 1.963510424018e-01 1.944151791582e-01 1.925123801536e-01 1.906790497926e-01 1.888745660041e-01 1.870399099582e-01 1.851598468860e-01 1.832824474639e-01 1.814762523580e-01 1.797440472176e-01 1.780153586759e-01 1.762388566416e-01 1.744458847473e-01 1.727140728302e-01 1.710812075489e-01 1.694930868939e-01 1.678707622020e-01 1.662170123411e-01 1.646173939863e-01 1.631293477027e-01 1.617130585585e-01 1.602853250035e-01 1.588235065813e-01 1.574078917941e-01 1.561171523148e-01 1.549175666778e-01 1.537246138966e-01 1.525093892854e-01 1.513395370003e-01 1.502985930268e-01 1.493676202144e-01 1.484538928823e-01 1.475271007896e-01 1.466608778224e-01 1.459277704888e-01 1.453111419799e-01 1.447246237483e-01 1.441318643380e-01 1.436117278652e-01 1.432372548718e-01 1.429776844892e-01 1.427524397753e-01 1.425366542821e-01 1.423983336291e-01 1.424096210075e-01 1.425359503861e-01 1.426920715567e-01 1.428723684822e-01 1.431412833614e-01 1.435492758062e-01 1.440624645016e-01 1.446027519860e-01 1.451689387209e-01 1.458351732599e-01 1.466293403623e-01 1.475030876143e-01 1.484013320241e-01 1.493324620525e-01 1.503598540978e-01 1.515015455993e-01 1.526948377791e-01 1.539013230690e-01 1.551551144427e-01 1.564967802045e-01 1.579224525797e-01 1.593795331420e-01 1.608428110279e-01 1.623581589317e-01 1.639535757917e-01 1.655970014659e-01 1.672527257218e-01 1.689218345768e-01 1.706400271048e-01 1.724182064838e-01 1.742188700061e-01 1.760176729348e-01 1.778428528639e-01 1.797134996320e-01 1.816142228074e-01 1.835195834942e-01 1.854270886093e-01 1.873648584747e-01 1.893394294781e-01 1.913181796399e-01 1.932920117224e-01 1.952799470331e-01 1.972952283136e-01 1.993264130261e-01 2.013497671046e-01 2.033686220575e-01 2.054072577209e-01 2.074613055806e-01 2.095073374649e-01 2.115443721473e-01 2.135846902254e-01 2.156334587145e-01 2.176794852375e-01 2.197070451384e-01 2.217258318719e-01 2.237510965511e-01 2.257697735571e-01 2.277665926925e-01 2.297457404668e-01 2.317164754267e-01 2.336830904591e-01 2.356317865020e-01 2.375526317962e-01 2.394584152097e-01 2.413520141920e-01 2.432242140232e-01 2.450742246808e-01 2.469036878142e-01 2.487130110785e-01 2.505003665454e-01 2.522560652122e-01 2.539904141593e-01 2.557079256185e-01 2.573975025439e-01 2.590559402979e-01 2.606823257374e-01 2.622824626995e-01 2.638612921444e-01 2.654088688415e-01 2.669186103893e-01 2.683986729036e-01 2.698452839603e-01 2.712612510602e-01 2.726459527530e-01 2.739925831319e-01 2.753039030727e-01 2.765786423586e-01 2.778147834770e-01 2.790198329630e-01 2.801871613331e-01 2.813115747495e-01 2.823983950599e-01 2.834463308255e-01 2.844567372194e-01 2.854281904272e-01 2.863533129415e-01 2.872387702590e-01 2.880841238023e-01 2.888862315660e-01 2.896469109987e-01 2.903622189963e-01 2.910321312572e-01 2.916609659570e-01 2.922424951704e-01 2.927806390601e-01 2.932735761595e-01 2.937152719271e-01 2.941150736071e-01 2.944671446173e-01 2.947726135195e-01 2.950318812189e-01 2.952392868002e-01 2.954000161696e-01 2.955158902646e-01 2.955792414818e-01 2.955965347642e-01 2.955630966010e-01 2.954782604975e-01 2.953475975724e-01 2.951638258072e-01 2.949315191291e-01 2.946509043139e-01 2.943153270039e-01 2.939322059672e-01 2.934967870013e-01 2.930104941855e-01 2.924753916861e-01 2.918852128021e-01 2.912447355568e-01 2.905550419361e-01 2.898111612806e-01 2.890196786687e-01 2.881739038319e-01 2.872751325829e-01 2.863280921941e-01 2.853269375663e-01 2.842765406220e-01 2.831741424302e-01 2.820173055938e-01 2.808131081412e-01 2.795557833124e-01 2.782468897176e-01 2.768898540440e-01 2.754781546027e-01 2.740196902338e-01 2.725082012724e-01 2.709439684004e-01 2.693346096941e-01 2.676713872689e-01 2.659604335807e-01 2.642015202041e-01 2.623880906681e-01 2.605306890036e-01 2.586243270044e-01 2.566672757461e-01 2.546657228397e-01 2.526116574893e-01 2.505131623903e-01 2.483694293416e-01 2.461762762335e-01 2.439405667202e-01 2.416560809403e-01 2.393266374949e-01 2.369570743392e-01 2.345381263874e-01 2.320796737668e-01 2.295755339045e-01 2.270272817298e-01 2.244422815558e-01 2.218110484855e-01 2.191422616569e-01 2.164341755178e-01 2.136820080593e-01 2.108968588924e-01 2.080701792673e-01 2.052054923110e-01 2.023082623731e-01 1.993687155255e-01 1.963989933719e-01 1.933930763037e-01 1.903528328176e-01 1.872840969928e-01 1.841778934518e-01 1.810442530548e-01 1.778809021586e-01 1.746843223854e-01 1.714658212290e-01 1.682144824973e-01 1.649374981162e-01 1.616388418452e-01 1.583102202856e-01 1.549643788292e-01 1.515944197978e-01 1.482015880005e-01 1.447935852746e-01 1.413614392023e-01 1.379153652901e-01 1.344534187919e-01 1.309726264470e-01 1.274843123495e-01 1.239797559400e-01 1.204662622308e-01 1.169466846536e-01 1.134142939237e-01 1.098828854991e-01 1.063453854821e-01 1.028036816125e-01 9.926868346754e-02 9.572842941722e-02 9.219956620785e-02 8.867863008804e-02 8.516538735371e-02 8.167227842570e-02 7.819179444014e-02 7.473624201293e-02 7.130963703076e-02 6.790884000492e-02 6.455339713258e-02 6.123825335315e-02 5.797660018194e-02 5.478469746553e-02 5.166023173906e-02 4.863248053298e-02 4.571021105725e-02 4.291175213116e-02 4.027328026767e-02 3.781064947717e-02 3.556778870860e-02 3.358534425042e-02 3.189902543593e-02 3.056522472703e-02 2.961811193918e-02 2.908771216014e-02 2.899870888614e-02 2.934153906394e-02 3.009233114803e-02 3.122354813944e-02 3.267585479896e-02 3.440611764859e-02 3.637316218481e-02 3.851844475564e-02 4.082312609509e-02 4.324399170184e-02 4.575196324773e-02 4.834416977328e-02 5.097733337634e-02 5.365659905140e-02 5.636627434204e-02 5.908164417375e-02 6.182027739726e-02 6.454685874110e-02 6.727223972853e-02 6.999609082236e-02 7.268881588386e-02 7.538073276592e-02 7.803877163788e-02 8.067077867609e-02 8.328870754792e-02 8.585644337961e-02 8.840980060733e-02 9.092058045878e-02 9.338854615701e-02 9.583589216066e-02 9.822266730101e-02 1.005856878935e-01 1.029003365035e-01 1.051643574834e-01 1.074043196247e-01 1.095767548605e-01 1.117182977379e-01 1.138106598088e-01 1.158432712682e-01 1.178484312724e-01 1.197836441620e-01 1.216811071193e-01 1.235318725252e-01 1.253175832608e-01 1.270752280767e-01 1.287642682646e-01 1.304082210740e-01 1.320078860001e-01 1.335407891392e-01 1.350418488803e-01 1.364810286100e-01 1.378692654157e-01 1.392157773786e-01 1.404979740060e-01 1.417433535486e-01 1.429336635399e-01 1.440719528640e-01 1.451724726603e-01 1.462106157179e-01 1.472115135847e-01 1.481649451513e-01 1.490643160212e-01 1.499326228202e-01 1.507465778844e-01 1.515222570691e-01 1.522612796989e-01 1.529489937749e-01 1.536088604886e-01 1.542224019220e-01 1.548008818688e-01 1.553540773394e-01 1.558608239497e-01 1.563459473444e-01 1.567947306256e-01 1.572118703357e-01 1.576156885118e-01 1.579825621867e-01 1.583348087831e-01 1.586633603550e-01 1.589656952289e-01 1.592639570780e-01 1.595392407839e-01 1.598085594805e-01 1.600694207353e-01 1.603137211721e-01 1.605654596953e-01 1.608065490389e-01 1.610505206144e-01 1.613017358802e-01 1.615496712268e-01 1.618132091640e-01 1.620834180260e-01 1.623639976871e-01 1.626675532168e-01 1.629800417133e-01 1.633206717760e-01 1.636817369677e-01 1.640607191824e-01 1.644756020062e-01 1.649137665436e-01 1.653848741703e-01 1.658928540409e-01 1.664268718174e-01 1.670056886271e-01 1.676187461336e-01 1.682727485247e-01 1.689716971415e-01 1.697028474807e-01 1.704844429055e-01 1.713098338818e-01 1.721769825201e-01 1.730958050480e-01 1.740487966342e-01 1.750537709202e-01 1.761070620199e-01 1.772005279292e-01 1.783459122498e-01 1.795260280841e-01 1.807519797135e-01 1.820260701373e-01 1.833349592390e-01 1.846916006902e-01 1.860797546301e-01 1.875050901693e-01 1.889721840285e-01 1.904665707369e-01 1.919998760365e-01 1.935586065820e-01 1.951416368284e-01 1.967571028307e-01 1.983894146875e-01 2.000466290418e-01 2.017238325171e-01 2.034084476411e-01 2.051143376112e-01 2.068255850674e-01 2.085467585612e-01 2.102764754781e-01 2.119998138183e-01 2.137295246540e-01 2.154516120021e-01 2.171678392316e-01 2.188826322319e-01 2.205764332039e-01 2.222602871258e-01 2.239253121362e-01 2.255692526984e-01 2.271962127919e-01 2.287913338975e-01 2.303597810709e-01 2.318994516450e-01 2.334019029774e-01 2.348745769022e-01 2.363050240106e-01 2.376935834095e-01 2.390436911580e-01 2.403423066364e-01 2.415984239177e-01 2.428025260678e-01 2.439508303244e-01 2.450519186745e-01 2.460913684633e-01 2.470760154797e-01 2.480019722330e-01 2.488605542433e-01 2.496633942463e-01 2.503965637885e-01 2.510647761132e-01 2.516682311278e-01 2.521964172146e-01 2.526609333496e-01 2.530525467629e-01 2.533693456273e-01 2.536197522548e-01 2.537891520876e-01 2.538888249864e-01 2.539140310742e-01 2.538584525522e-01 2.537356344057e-01 2.535298347947e-01 2.532516065112e-01 2.528999364668e-01 2.524664064252e-01 2.519653403174e-01 2.513839331086e-01 2.507292446631e-01 2.500054593480e-01 2.492021417510e-01 2.483345846132e-01 2.473930731240e-01 2.463816580122e-01 2.453089425223e-01 2.441633699130e-01 2.429586216762e-01 2.416911605979e-01 2.403605421223e-01 2.389787215893e-01 2.375347681090e-01 2.360437778513e-01 2.345039645646e-01 2.329110859523e-01 2.312831374699e-01 2.296075225472e-01 2.278993774805e-01 2.261588949219e-01 2.243844563126e-01 2.225906114436e-01 2.207700608012e-01 2.189351412716e-01 2.170902536826e-01 2.152307670161e-01 2.133744475615e-01 2.115146455091e-01 2.096617218229e-01 2.078241756931e-01 2.059949263158e-01 2.041944207666e-01 2.024162409149e-01 2.006686561865e-01 1.989634324084e-01 1.972931160134e-01 1.956755420914e-01 1.941067560495e-01 1.925928327543e-01 1.911462395967e-01 1.897587695728e-01 1.884476441892e-01 1.872092333097e-01 1.860459022501e-01 1.849712069914e-01 1.839751238958e-01 1.830699338231e-01 1.822557246615e-01 1.815291871217e-01 1.809021522873e-01 1.803648255921e-01 1.799226948677e-01 1.795805471538e-01 1.793261942341e-01 1.791717963577e-01 1.791066445121e-01 1.791300191319e-01 1.792461651875e-01 1.794415252561e-01 1.797240682467e-01 1.800840753490e-01 1.805148938173e-01 1.810222602053e-01 1.815917838181e-01 1.822238121567e-01 1.829159829768e-01 1.836532697154e-01 1.844444575554e-01 1.852730529238e-01 1.861384675041e-01 1.870410394603e-01 1.879628852064e-01 1.889130649199e-01 1.898781284476e-01 1.908535083168e-01 1.918424041949e-01 1.928285841844e-01 1.938172883548e-01 1.948039683856e-01 1.957763452162e-01 1.967437911485e-01 1.976922254555e-01 1.986245243178e-01 1.995404898685e-01 2.004270686958e-01 2.012958821757e-01 2.021341404513e-01 2.029444096553e-01 2.037296857250e-01 2.044803441014e-01 2.052050878590e-01 2.058989759540e-01 2.065593044503e-01 2.071949964913e-01 2.077965499263e-01 2.083720627481e-01 2.089212497130e-01 2.094399333273e-01 2.099400022361e-01 2.104138330656e-01 2.108689957003e-01 2.113077920730e-01 2.117286398753e-01 2.121402165506e-01 2.125396576848e-01 2.129313807337e-01 2.133198919532e-01 2.137065957915e-01 2.140944639769e-01 2.144891658265e-01 2.148904547826e-01 2.153033999558e-01 2.157304993138e-01 2.161732401831e-01 2.166355601172e-01 2.171184677821e-01 2.176247239223e-01 2.181571634778e-01 2.187147623458e-01 2.193028500014e-01 2.199213877159e-01 2.205681048883e-01 2.212494099716e-01 2.219590868428e-01 2.226993275307e-01 2.234717461919e-01 2.242687106329e-01 2.250974824237e-01 2.259501665313e-01 2.268254307573e-01 2.277259276559e-01 2.286410655251e-01 2.295754443827e-01 2.305207946720e-01 2.314712312297e-01 2.324312241950e-01 2.333855652713e-01 2.343387722441e-01 2.352832501758e-01 2.362120670965e-01 2.371280596979e-01 2.380160652449e-01 2.388792436194e-01 2.397093055848e-01 2.404984270291e-01 2.412482264192e-01 2.419474668704e-01 2.425943736623e-01 2.431863732458e-01 2.437128183746e-01 2.441794825843e-01 2.445732357563e-01 2.448936901467e-01 2.451395205062e-01 2.452997604330e-01 2.453817359878e-01 2.453736181542e-01 2.452784912612e-01 2.450962981863e-01 2.448188786639e-01 2.444532726916e-01 2.439932949223e-01 2.434400420973e-01 2.427964984035e-01 2.420577542412e-01 2.412319196427e-01 2.403148010666e-01 2.393121139043e-01 2.382290736660e-01 2.370619256355e-01 2.358247233981e-01 2.345139765994e-01 2.331371711870e-01 2.317018432762e-01 2.302098553982e-01 2.286718962928e-01 2.270919656099e-01 2.254783847780e-01 2.238438618732e-01 2.221885496268e-01 2.205287653346e-01 2.188710540005e-01 2.172228351148e-01 2.155989914384e-01 2.140025314821e-01 2.124472339736e-01 2.109445534938e-01 2.095016248906e-01 2.081310674629e-01 2.068406835750e-01 2.056401116731e-01 2.045404290557e-01 2.035469652323e-01 2.026686902573e-01 2.019124406700e-01 2.012836898740e-01 2.007881408157e-01 2.004318748402e-01 2.002139498434e-01 2.001410088329e-01 2.002137483155e-01 2.004264174239e-01 2.007853058354e-01 2.012812250906e-01 2.019131288063e-01 2.026783301341e-01 2.035653501220e-01 2.045757379813e-01 2.056961552002e-01 2.069203940242e-01 2.082428137207e-01 2.096480417636e-01 2.111322952865e-01 2.126806782603e-01 2.142840553396e-01 2.159357850386e-01 2.176182214561e-01 2.193287069337e-01 2.210520735931e-01 2.227783007214e-01 2.245013855485e-01 2.262026758822e-01 2.278822016813e-01 2.295218750208e-01 2.311145131248e-01 2.326557400112e-01 2.341267790223e-01 2.355314480418e-01 2.368538962679e-01 2.380860089166e-01 2.392288177731e-01 2.402627134433e-01 2.411898466110e-01 2.420035781386e-01 2.426887152304e-01 2.432547848846e-01 2.436849435622e-01 2.439777732532e-01 2.441378779886e-01 2.441497288916e-01 2.440182798134e-01 2.437438072810e-01 2.433153843444e-01 2.427426175627e-01 2.420208760262e-01 2.411505447286e-01 2.401412287093e-01 2.389901854235e-01 2.377016523449e-01 2.362903293752e-01 2.347540438552e-01 2.331046631531e-01 2.313568678409e-01 2.295112608889e-01 2.275915599655e-01 2.256091235923e-01 2.235756091923e-01 2.215199874280e-01 2.194518097559e-01 2.173955182675e-01 2.153774738929e-01 2.134127797906e-01 2.115327239319e-01 2.097599612267e-01 2.081170598799e-01 2.066349284224e-01 2.053331494597e-01 2.042371143577e-01 2.033699493366e-01 2.027469334184e-01 2.023862376406e-01 2.023009605765e-01 2.024959508017e-01 2.029780838235e-01 2.037460235431e-01 2.047903675482e-01 2.061064610113e-01 2.076763148108e-01 2.094784108054e-01 2.114922906451e-01 2.136879492825e-01 2.160350743770e-01 2.185014809976e-01 2.210500476101e-01 2.236474326444e-01 2.262568142948e-01 2.288370386441e-01 2.313572907231e-01 2.337758582144e-01 2.360586395966e-01 2.381731022385e-01 2.400841664274e-01 2.417628446999e-01 2.431805538567e-01 2.443137655235e-01 2.451351853147e-01 2.456303076219e-01 2.457821918863e-01 2.455737311070e-01 2.450029717935e-01 2.440587249988e-01 2.427432083218e-01 2.410619079754e-01 2.390187196943e-01 2.366341517844e-01 2.339241452487e-01 2.309128304738e-01 2.276350039000e-01 2.241233423255e-01 2.204258092056e-01 2.165890074776e-01 2.126688082659e-01 2.087313564123e-01 2.048389221402e-01 2.010677007483e-01 1.974933378192e-01 1.941923783624e-01 1.912440855432e-01 1.887231346142e-01 1.866966216367e-01 1.852230600153e-01 1.843489738664e-01 1.841022171830e-01 1.844955171529e-01 1.855224690548e-01 1.871525953272e-01 1.893482814507e-01 1.920466709879e-01 1.951727250759e-01 1.986529275014e-01 2.023936340826e-01 2.063080623860e-01 2.103062744811e-01 2.142964962562e-01 2.181978316978e-01 2.219249682627e-01 2.254064595500e-01 2.285719689714e-01 2.313581591236e-01 2.337148934824e-01 2.355879222635e-01 2.369432666545e-01 2.377480454119e-01 2.379760678582e-01 2.376187090052e-01 2.366650825966e-01 2.351235504116e-01 2.330059237150e-01 2.303331486374e-01 2.271460997596e-01 2.234843781416e-01 2.194087175963e-01 2.149936105027e-01 2.103175745765e-01 2.054808186416e-01 2.005957856785e-01 1.957889849091e-01 1.911951608230e-01 1.869619913651e-01 1.832466949281e-01 1.801970122292e-01 1.779600097150e-01 1.766627994366e-01 1.764014992997e-01 1.772462334220e-01 1.792146559067e-01 1.822868673933e-01 1.864081450254e-01 1.914797772764e-01 1.973904774642e-01 2.040045604277e-01 2.111812110856e-01 2.187826420441e-01 2.266691766926e-01 2.347111177080e-01 2.427891933559e-01 2.507951095248e-01 2.586283897098e-01 2.662049721961e-01 2.734480973484e-01 2.802906036451e-01 2.866814661709e-01 2.925733184815e-01 2.979300683335e-01 3.027270317227e-01 3.069450321204e-01 3.105797906399e-01 3.136286880569e-01 3.161036664911e-01 3.180213129329e-01 3.194039489747e-01 3.202879184572e-01 3.207134791773e-01 3.207249650210e-01 3.203765639785e-01 3.197295851466e-01 3.188455480737e-01 3.177919605864e-01 3.166453985925e-01 3.154727441471e-01 3.143482015360e-01 3.133466883106e-01 3.125297080250e-01 3.119627496425e-01 3.117006939743e-01 3.117861583093e-01 3.122581643285e-01 3.131374815573e-01 3.144376004322e-01 3.161553040167e-01 3.182798580861e-01 3.207857900653e-01 3.236379271043e-01 3.267982832404e-01 3.302158435807e-01 3.338403225178e-01 3.376202429281e-01 3.415009616858e-01 3.454364361617e-01 3.493774606029e-01 3.532848675878e-01 3.571260745235e-01 3.608656391490e-01 3.644866418384e-01 3.679702442863e-01 3.713046138521e-01 3.744866046321e-01 3.775096260602e-01 3.803776932712e-01 3.830861940395e-01 3.856355227144e-01 3.880243421808e-01 3.902378290542e-01 3.922681106837e-01 3.940945713991e-01 3.956925752485e-01 3.970333728117e-01 3.980816225050e-01 3.988034337404e-01 3.991585380272e-01 3.991120929270e-01 3.986327313616e-01 3.976917128182e-01 3.962764603662e-01 3.943818102813e-01 3.920217666313e-01 3.892264593360e-01 3.860424983803e-01 3.825402069357e-01 3.788031768744e-01 3.749334637146e-01 3.710444581227e-01 3.672499233497e-01 3.636724935595e-01 3.604174032335e-01 3.575755223490e-01 3.552118607675e-01 3.533519772866e-01 3.519928359892e-01 3.510774984801e-01 3.505164012585e-01 3.501901825578e-01 3.499378101167e-01 3.496010905256e-01 3.490057662163e-01 3.479963124667e-01 3.464408947624e-01 3.442374696596e-01 3.413428641762e-01 3.377589458816e-01 3.335591207597e-01 3.288860889978e-01 3.239410254422e-01 3.190038105168e-01 3.143895979028e-01 3.104488086930e-01 3.075311993386e-01 3.059411643398e-01 3.059051986306e-01 3.075241464825e-01 3.107648731254e-01 3.154420882113e-01 3.212357022357e-01 3.277366251088e-01 3.344604990016e-01 3.409124983242e-01 3.466122560774e-01 3.511174786015e-01 3.540706725445e-01 3.551989754634e-01 3.543393202204e-01 3.514562029279e-01 3.466466242761e-01 3.401606477933e-01 3.323903220546e-01 3.238915987510e-01 3.153497860453e-01 3.075520594683e-01 3.013327845630e-01 2.974521582338e-01 2.965034591775e-01 2.987835684498e-01 3.042313810931e-01 3.124507176572e-01 3.227681221318e-01 3.343681124283e-01 3.463892329440e-01 3.580247619606e-01 3.685831374518e-01 3.775109787314e-01 3.844411282993e-01 3.891728423929e-01 3.916849153949e-01 3.921342837199e-01 3.908193518466e-01 3.881786695693e-01 3.847273609655e-01 3.810207431571e-01 3.775870540885e-01 3.748517432754e-01 3.730929318845e-01 3.723834448982e-01 3.725928448490e-01 3.734173828436e-01 3.744178297412e-01 3.751203957600e-01 3.750736533616e-01 3.739248469810e-01 3.714879910522e-01 3.677618109668e-01 3.629778701269e-01 3.575735118356e-01 3.521719388280e-01 3.475232338571e-01 3.443847419749e-01 3.434172366628e-01 3.450327667176e-01 3.493151772185e-01 3.559935280687e-01 3.644842338402e-01 3.740194177381e-01 3.837587501258e-01 3.929220744470e-01 4.008782959506e-01 4.071924476668e-01 4.116757020842e-01 4.143640894944e-01 4.155090037983e-01 4.155296460751e-01 4.149320145285e-01 4.142491182648e-01 4.139266857595e-01 4.142651367341e-01 4.153690387876e-01 4.171267043978e-01 4.192709280651e-01 4.214207840134e-01 4.231915522856e-01 4.242653265261e-01 4.244474614218e-01 4.237220132962e-01 4.222280214931e-01 4.202468058981e-01 4.181384046398e-01 4.162563785383e-01 4.148907859948e-01 4.141886544572e-01 4.141471245382e-01 4.146271069638e-01 4.154071620094e-01 4.162818005144e-01 4.171179470420e-01 4.179414860915e-01 4.189411205884e-01 4.204426477310e-01 4.228451466719e-01 4.264902556101e-01 4.315697704285e-01 4.380166556223e-01 4.454835352021e-01 4.533906240810e-01 4.609966854893e-01 4.675580600095e-01 4.724265586633e-01 4.751678759551e-01 4.756244642773e-01 4.739121749418e-01 4.704134137812e-01 4.656684149051e-01 4.602677592201e-01 4.547350617437e-01 4.493802087793e-01 4.442762900168e-01 4.392406761299e-01 4.339340546515e-01 4.280030252420e-01 4.212123172157e-01 4.136022618292e-01 4.055353901019e-01 3.977067787440e-01 3.910562994832e-01 3.865640466758e-01 3.850570414599e-01 3.869581615707e-01 3.921883615346e-01 4.002017111892e-01 4.101247125636e-01 4.210057806561e-01 4.319643857731e-01 4.423374522577e-01 4.517151681356e-01 4.598984758222e-01 4.668732234618e-01 4.727024306507e-01 4.774949439228e-01 4.813659327544e-01 4.844212889967e-01 4.868181932481e-01 4.887588346269e-01 4.905353254773e-01 4.925257225335e-01 4.951209830866e-01 4.955103858045e-01 4.944489354417e-01 4.962827816096e-01 5.032522713294e-01 5.132526974644e-01 5.218636408607e-01 5.264051686470e-01 5.280709187942e-01 5.305157938441e-01 5.361745321502e-01 5.437169270889e-01 5.492056554841e-01 5.497332147485e-01 5.459987974783e-01 5.416867196309e-01 5.402184215562e-01 5.417019058929e-01 5.430930591964e-01 5.414379137716e-01 5.368722876812e-01 5.326551765954e-01 5.321468468908e-01 5.354939868685e-01 5.393414580897e-01 5.399059460344e-01 5.362806657195e-01 5.310499288670e-01 5.277475513451e-01 5.274607342263e-01 5.278669548290e-01 5.256871976174e-01 5.200014636447e-01 5.132792002454e-01 5.091201108146e-01 5.086964816674e-01 5.094947067303e-01 5.078045135663e-01 5.024573148923e-01 4.963468457672e-01 4.942697622234e-01 4.986890935743e-01 5.075290839708e-01 5.164379670957e-01 5.229793936888e-01 5.286842705053e-01 5.373250482623e-01 5.509495993910e-01 5.674912885366e-01 5.823231277528e-01 5.919431203450e-01 5.963788298251e-01 5.988121331673e-01 6.031665698134e-01 6.117408122846e-01 6.246940231111e-01 6.405725167590e-01 6.337637196107e-01 6.124619023133e-01 5.573940864380e-01 5.240656362386e-01 5.409302359133e-01 5.769751425597e-01 5.893000033936e-01 5.691952708349e-01 5.423588232481e-01 5.393319027482e-01 5.593684356654e-01 5.762901174004e-01 5.734549982535e-01 5.561037807894e-01 5.382835195305e-01 5.264879112306e-01 5.213444147388e-01 5.300552613336e-01 5.597151638010e-01 5.963071796061e-01 6.089521962163e-01 5.787809858860e-01 5.235159639078e-01 4.971416959033e-01 5.320930602778e-01 5.861454605644e-01 6.022240129076e-01 5.682279894427e-01 5.243637020967e-01 5.247360852268e-01 5.627208534573e-01 5.814345580999e-01 5.510184818315e-01 4.994711063414e-01 4.899579088493e-01 5.369913268732e-01 5.832053078006e-01 5.832438951799e-01 5.436413921253e-01 5.092755169186e-01 5.126505220824e-01 5.334991529624e-01 5.391501802757e-01 5.312599519636e-01 5.355145292111e-01 5.569939007945e-01 5.680740358765e-01 5.478133537348e-01 5.124989941934e-01 5.034523912605e-01 5.323329392864e-01 5.626940921524e-01 5.634433397262e-01 5.432610179208e-01 5.361369119964e-01 5.545364351992e-01 5.718825564569e-01 5.639094629371e-01 5.412020120472e-01 5.363944549798e-01 5.582105968927e-01 5.780919435044e-01 5.729255512676e-01 5.542580642956e-01 5.518975390335e-01 5.692620892788e-01 5.757345419532e-01 5.506027262036e-01 5.142231705545e-01 5.121763511686e-01 5.522780687541e-01 5.891473409147e-01 5.852311636672e-01 5.462070188929e-01 5.132520090034e-01 5.190979404067e-01 5.478349800143e-01 5.664157704200e-01 5.678695205284e-01 5.679998731691e-01 5.759327466200e-01 5.807375175414e-01 5.716658692425e-01 5.579070883585e-01 5.589336345279e-01 5.762696524564e-01 5.901468666236e-01 5.867279337949e-01 5.736862989770e-01 5.669088509094e-01 5.666768982996e-01 5.585537465419e-01 5.384251747819e-01 5.238184698924e-01 5.320590925867e-01 5.519207940250e-01 5.567999305353e-01 5.384815316737e-01 5.164925830704e-01 5.144338147235e-01 5.282893384592e-01 5.360138247821e-01 5.322093595376e-01 5.343517148996e-01 5.535438330726e-01 5.722108093506e-01 5.662368253521e-01 5.380151156971e-01 5.208925703793e-01 5.414874110694e-01 5.801286495949e-01 5.985335741490e-01 5.846970535498e-01 5.603176159426e-01 5.545421279677e-01 5.686800334951e-01 5.812547934556e-01 5.829023309715e-01 5.856152259531e-01 5.994547277979e-01 6.131308311852e-01 6.088493301678e-01 5.878983110601e-01 5.727397985526e-01 5.800661546249e-01 5.977374041887e-01 6.024946732395e-01 5.885608469904e-01 5.694638938830e-01 5.572110871882e-01 5.478416978512e-01 5.350918170603e-01 5.284816309044e-01 5.417649608998e-01 5.650718461829e-01 5.703906669647e-01 5.458012725590e-01 5.158840666792e-01 5.221032137234e-01 5.659219010526e-01 6.048003281597e-01
 1.782491519007e-01 1.796606534289e-01 1.810112456226e-01 1.825679291468e-01 1.843002194227e-01 1.859600091309e-01 1.874461176855e-01 1.889011594302e-01 1.904989367746e-01 1.922545833126e-01 1.940061245204e-01 1.955730433066e-01 1.970023106239e-01 1.985598019407e-01 2.003656570873e-01 2.021672914613e-01 2.036908878296e-01 2.050686430131e-01 2.066519016773e-01 2.084886587908e-01 2.102745156025e-01 2.118058698457e-01 2.132330670377e-01 2.148271117880e-01 2.166327816210e-01 2.184231107178e-01 2.199824910068e-01 2.213917704924e-01 2.229386228585e-01 2.247217128164e-01 2.264914410167e-01 2.280103121948e-01 2.293954712880e-01 2.309377069305e-01 2.326832040549e-01 2.343992110310e-01 2.359055709170e-01 2.372901442018e-01 2.387758826697e-01 2.404454816822e-01 2.421327018110e-01 2.436238580983e-01 2.449402135192e-01 2.463285284578e-01 2.479296159875e-01 2.495760668114e-01 2.510255292876e-01 2.522847349340e-01 2.535867885202e-01 2.550907914674e-01 2.566866808655e-01 2.581336433128e-01 2.593566120503e-01 2.605527405585e-01 2.619469831978e-01 2.634899924334e-01 2.649120611731e-01 2.660873618064e-01 2.672029502687e-01 2.685015943317e-01 2.699617477394e-01 2.713356665471e-01 2.724751008078e-01 2.735133583868e-01 2.746963611718e-01 2.760629753605e-01 2.773833517706e-01 2.784595199881e-01 2.793958405327e-01 2.804581109733e-01 2.817172674272e-01 2.829575098843e-01 2.839703713088e-01 2.848176048957e-01 2.857441443363e-01 2.868699526384e-01 2.880372359138e-01 2.890046652448e-01 2.897572193528e-01 2.905321405661e-01 2.915128483828e-01 2.925912349527e-01 2.935225666423e-01 2.942329815321e-01 2.948911868694e-01 2.956969639942e-01 2.966499433629e-01 2.975471618233e-01 2.982346241462e-01 2.987955819445e-01 2.994359387481e-01 3.002170519615e-01 3.010013765815e-01 3.016382910856e-01 3.021318648585e-01 3.026193655864e-01 3.032119765759e-01 3.038621128117e-01 3.044223059845e-01 3.048385916457e-01 3.052073376871e-01 3.056352449670e-01 3.061221837138e-01 3.065805135814e-01 3.069376138742e-01 3.072110656238e-01 3.074885047299e-01 3.078219194187e-01 3.081617041354e-01 3.084343892463e-01 3.086286003975e-01 3.087861872889e-01 3.089499643133e-01 3.091317995286e-01 3.092944469650e-01 3.093978824868e-01 3.094455652573e-01 3.094725335562e-01 3.094976041498e-01 3.095113702970e-01 3.094973409175e-01 3.094404575384e-01 3.093429320916e-01 3.092271214499e-01 3.091041612569e-01 3.089548158831e-01 3.087655396769e-01 3.085431192198e-01 3.083015646002e-01 3.080459695976e-01 3.077680025161e-01 3.074446988234e-01 3.070699199277e-01 3.066741425648e-01 3.062850637312e-01 3.058866860655e-01 3.054448249262e-01 3.049440218594e-01 3.044015024086e-01 3.038592024668e-01 3.033333021264e-01 3.027883918939e-01 3.021774671870e-01 3.015059847361e-01 3.008168536814e-01 3.001414578817e-01 2.994796282396e-01 2.987951355155e-01 2.980492261855e-01 2.972486961805e-01 2.964327362413e-01 2.956232761346e-01 2.948184420100e-01 2.940041881435e-01 2.931458340563e-01 2.922224497166e-01 2.912474655504e-01 2.902478152467e-01 2.892459549515e-01 2.882476807075e-01 2.872234959725e-01 2.861311356147e-01 2.849719736782e-01 2.837842569319e-01 2.825997794844e-01 2.814314371376e-01 2.802605909281e-01 2.790528903309e-01 2.778022136259e-01 2.765285503450e-01 2.752423202589e-01 2.739459265260e-01 2.726441294024e-01 2.713309041668e-01 2.699955519251e-01 2.686254988984e-01 2.672030840405e-01 2.657263736829e-01 2.642326587839e-01 2.627527983281e-01 2.612789761408e-01 2.597696617608e-01 2.581853036512e-01 2.565275132738e-01 2.548628283672e-01 2.532481603626e-01 2.516745664001e-01 2.500749317495e-01 2.483947971653e-01 2.466461937531e-01 2.449100262899e-01 2.432515366485e-01 2.416423598473e-01 2.399986451029e-01 2.382667526675e-01 2.364788017103e-01 2.347194077635e-01 2.330427811199e-01 2.314004597206e-01 2.296995939424e-01 2.279062575661e-01 2.260747640869e-01 2.242896584497e-01 2.225766689759e-01 2.208686762909e-01 2.190804478142e-01 2.172154723845e-01 2.153458628317e-01 2.135399765376e-01 2.117826071728e-01 2.099978909587e-01 2.081336347747e-01 2.062267632166e-01 2.043537876970e-01 2.025417198307e-01 2.007521618768e-01 1.989185681385e-01 1.970272181070e-01 1.951328068576e-01 1.932942099654e-01 1.915096364630e-01 1.897264162775e-01 1.878987060171e-01 1.860369472958e-01 1.842047477069e-01 1.824474135546e-01 1.807375215801e-01 1.790122846704e-01 1.772451675180e-01 1.754767956881e-01 1.737786628713e-01 1.721687624175e-01 1.705836383012e-01 1.689623432505e-01 1.673204172438e-01 1.657358273146e-01 1.642589334173e-01 1.628502287419e-01 1.614254298664e-01 1.599691253223e-01 1.585604832031e-01 1.572681503456e-01 1.560701895208e-01 1.548832032422e-01 1.536658557256e-01 1.524860715722e-01 1.514322411080e-01 1.504919851438e-01 1.495812650337e-01 1.486540458278e-01 1.477623968864e-01 1.469977400245e-01 1.463639420374e-01 1.457701039286e-01 1.451670705467e-01 1.446118660268e-01 1.441877978082e-01 1.438970840342e-01 1.436572839310e-01 1.434128834124e-01 1.432233107050e-01 1.431760384782e-01 1.432582876043e-01 1.433897923530e-01 1.435283259216e-01 1.437246044854e-01 1.440621596204e-01 1.445281341547e-01 1.450332421423e-01 1.455515471752e-01 1.461402001735e-01 1.468578864558e-01 1.476883817109e-01 1.485509618982e-01 1.494240793362e-01 1.503749938975e-01 1.514479702569e-01 1.526030367661e-01 1.537803869413e-01 1.549725828557e-01 1.562412591830e-01 1.576179713173e-01 1.590480694218e-01 1.604833348594e-01 1.619441546842e-01 1.634792506934e-01 1.650932694021e-01 1.667368783130e-01 1.683752013091e-01 1.700456677804e-01 1.717865347550e-01 1.735723691702e-01 1.753650622813e-01 1.771574708236e-01 1.789831978279e-01 1.808629890276e-01 1.827621268705e-01 1.846514913702e-01 1.865522633460e-01 1.884897858195e-01 1.904534860847e-01 1.924165036754e-01 1.943714819180e-01 1.963452266479e-01 1.983504296253e-01 2.003575850637e-01 2.023513166042e-01 2.043488671126e-01 2.063666329013e-01 2.083965933471e-01 2.104156949659e-01 2.124207587911e-01 2.144368892703e-01 2.164649761742e-01 2.184823939120e-01 2.204829735534e-01 2.224799411543e-01 2.244802884933e-01 2.264750339604e-01 2.284465184350e-01 2.304021591560e-01 2.323584440508e-01 2.343064395834e-01 2.362287493558e-01 2.381278677620e-01 2.400127668090e-01 2.418889637414e-01 2.437467658161e-01 2.455719887701e-01 2.473756726852e-01 2.491654700118e-01 2.509294724248e-01 2.526684511633e-01 2.543831240320e-01 2.560735732635e-01 2.577397000767e-01 2.593724311472e-01 2.609768866131e-01 2.625628883864e-01 2.641197621899e-01 2.656411100140e-01 2.671285945127e-01 2.685851972693e-01 2.700180393071e-01 2.714185781005e-01 2.727784612693e-01 2.741051161959e-01 2.753968538222e-01 2.766540429651e-01 2.778786799383e-01 2.790639776906e-01 2.802099211116e-01 2.813183840631e-01 2.823860689828e-01 2.834194949933e-01 2.844145941278e-01 2.853653809290e-01 2.862751539086e-01 2.871446394662e-01 2.879750893873e-01 2.887648259822e-01 2.895078642678e-01 2.902081295078e-01 2.908681239442e-01 2.914820292717e-01 2.920538848129e-01 2.925797125638e-01 2.930573434420e-01 2.934933819149e-01 2.938817392595e-01 2.942244178979e-01 2.945213639628e-01 2.947675569382e-01 2.949681347046e-01 2.951228341971e-01 2.952277382834e-01 2.952873444060e-01 2.952946168772e-01 2.952538699068e-01 2.951669319082e-01 2.950281810307e-01 2.948421393245e-01 2.946060895282e-01 2.943170805684e-01 2.939822152084e-01 2.935951646876e-01 2.931582780476e-01 2.926731128868e-01 2.921331799378e-01 2.915450018147e-01 2.909068014094e-01 2.902148499537e-01 2.894763629656e-01 2.886833084338e-01 2.878389265677e-01 2.869456166715e-01 2.859995409268e-01 2.850048815400e-01 2.839592642312e-01 2.828588337653e-01 2.817114709564e-01 2.805112619890e-01 2.792614236667e-01 2.779627359286e-01 2.766083368730e-01 2.752080922460e-01 2.737563594105e-01 2.722531626449e-01 2.707040863372e-01 2.691017816551e-01 2.674519599071e-01 2.657530123045e-01 2.640013787507e-01 2.622052705919e-01 2.603594103727e-01 2.584654152781e-01 2.565255855547e-01 2.545335459033e-01 2.524979969820e-01 2.504168190871e-01 2.482863441910e-01 2.461132003528e-01 2.438900839718e-01 2.416231915966e-01 2.393157278131e-01 2.369590773802e-01 2.345629325684e-01 2.321208357765e-01 2.296352103894e-01 2.271120116188e-01 2.245435237056e-01 2.219361581125e-01 2.192882865409e-01 2.165969083448e-01 2.138717487867e-01 2.111050714471e-01 2.083017502119e-01 2.054627511571e-01 2.025837641650e-01 1.996728868148e-01 1.967256752008e-01 1.937433900923e-01 1.907315343455e-01 1.876819443000e-01 1.846031449292e-01 1.814948747248e-01 1.783538356454e-01 1.751887214202e-01 1.719910632448e-01 1.687673661678e-01 1.655203831520e-01 1.622435849559e-01 1.589476121165e-01 1.556255943948e-01 1.522809497717e-01 1.489198252277e-01 1.455329995345e-01 1.421326853536e-01 1.387152351620e-01 1.352785936327e-01 1.318323619801e-01 1.283683845281e-01 1.248932852271e-01 1.214108410731e-01 1.179145365760e-01 1.144162472963e-01 1.109105885355e-01 1.073994802701e-01 1.038926645428e-01 1.003789112881e-01 9.687475531264e-02 9.337454780966e-02 8.987800689513e-02 8.639856707309e-02 8.292652991082e-02 7.947508863292e-02 7.604880908203e-02 7.264219785321e-02 6.927408462564e-02 6.593856625091e-02 6.264693078957e-02 5.941243685699e-02 5.623212672288e-02 5.313011516952e-02 5.011155159769e-02 4.719167481392e-02 4.439931690177e-02 4.174386620139e-02 3.926233131413e-02 3.698564440573e-02 3.494266450979e-02 3.318466438435e-02 3.174486806184e-02 3.066487199475e-02 2.998425315219e-02 2.971570030411e-02 2.986667961886e-02 3.042933032752e-02 3.136312904473e-02 3.263706461989e-02 3.420683642486e-02 3.601566865742e-02 3.803630202030e-02 4.021942116511e-02 4.253071708777e-02 4.495811510770e-02 4.745602125843e-02 5.002338557298e-02 5.263984079964e-02 5.527983517135e-02 5.795707544377e-02 6.063616393896e-02 6.332447771063e-02 6.601994405710e-02 6.869407424794e-02 7.137280279069e-02 7.402497348965e-02 7.665510216120e-02 7.927675421692e-02 8.185385964393e-02 8.441955906753e-02 8.694663272828e-02 8.943407612650e-02 9.190440368109e-02 9.431834103490e-02 9.670929605784e-02 9.905684640589e-02 1.013530272091e-01 1.036266455245e-01 1.058372199645e-01 1.080151930957e-01 1.101496169757e-01 1.122239572909e-01 1.142736521117e-01 1.162562772853e-01 1.181996269580e-01 1.200996103759e-01 1.219330222596e-01 1.237387782467e-01 1.254774127169e-01 1.271708493546e-01 1.288223507877e-01 1.304062500352e-01 1.319594834843e-01 1.334508194945e-01 1.348897181684e-01 1.362896706705e-01 1.376221650049e-01 1.389212004578e-01 1.401648938673e-01 1.413530227496e-01 1.425050939892e-01 1.435934856523e-01 1.446449148589e-01 1.456480355470e-01 1.465971189597e-01 1.475131897687e-01 1.483712223922e-01 1.491907812254e-01 1.499703204717e-01 1.506982183572e-01 1.513977987709e-01 1.520493568157e-01 1.526646499927e-01 1.532494217820e-01 1.537875278515e-01 1.543018967924e-01 1.547787406450e-01 1.552214758726e-01 1.556467001239e-01 1.560333703592e-01 1.564013804252e-01 1.567436583471e-01 1.570574779462e-01 1.573656021539e-01 1.576469103608e-01 1.579168264862e-01 1.581747584672e-01 1.584120993279e-01 1.586528314840e-01 1.588815797280e-01 1.591090885465e-01 1.593395425082e-01 1.595618005625e-01 1.597973561195e-01 1.600352992804e-01 1.602808569600e-01 1.605456108679e-01 1.608141448818e-01 1.611064811738e-01 1.614170221968e-01 1.617438090505e-01 1.621027091584e-01 1.624805839592e-01 1.628912862589e-01 1.633330706293e-01 1.637999430927e-01 1.643085485722e-01 1.648493563465e-01 1.654281140852e-01 1.660510969124e-01 1.667051038411e-01 1.674088014717e-01 1.681546569632e-01 1.689406382313e-01 1.697796234020e-01 1.706522547581e-01 1.715771885981e-01 1.725495379931e-01 1.735629439229e-01 1.746309550648e-01 1.757333494445e-01 1.768854714698e-01 1.780870698261e-01 1.793250095081e-01 1.806142395790e-01 1.819357631357e-01 1.832982266392e-01 1.847063289112e-01 1.861440475223e-01 1.876242562972e-01 1.891334241023e-01 1.906700533058e-01 1.922446746370e-01 1.938399466078e-01 1.954653349189e-01 1.971125285406e-01 1.987729901110e-01 2.004588811399e-01 2.021545597073e-01 2.038654444826e-01 2.055883330489e-01 2.073108826115e-01 2.090436763066e-01 2.107749053972e-01 2.125046178491e-01 2.142361134047e-01 2.159520681678e-01 2.176622184683e-01 2.193582810671e-01 2.210375755488e-01 2.227065448559e-01 2.243462061923e-01 2.259651597290e-01 2.275586190031e-01 2.291199202619e-01 2.306551018818e-01 2.321514753022e-01 2.336105407538e-01 2.350338379613e-01 2.364105335256e-01 2.377490569959e-01 2.390378096412e-01 2.402758478995e-01 2.414687826266e-01 2.426029263076e-01 2.436853055737e-01 2.447115911143e-01 2.456721816435e-01 2.465797502282e-01 2.474208837019e-01 2.481976559193e-01 2.489127205768e-01 2.495534919115e-01 2.501315044919e-01 2.506384115081e-01 2.510711336803e-01 2.514381012907e-01 2.517237065155e-01 2.519400126876e-01 2.520820161279e-01 2.521439694501e-01 2.521365937446e-01 2.520468570772e-01 2.518821525730e-01 2.516426685619e-01 2.513195835192e-01 2.509263917709e-01 2.504522398123e-01 2.499008761986e-01 2.492782377782e-01 2.485718462565e-01 2.477978189124e-01 2.469463096996e-01 2.460194924709e-01 2.450267342050e-01 2.439555548908e-01 2.428210221167e-01 2.416165690604e-01 2.403440488767e-01 2.390144194662e-01 2.376149548867e-01 2.361598391532e-01 2.346489191408e-01 2.330774162833e-01 2.314613603531e-01 2.297902817898e-01 2.280759878590e-01 2.263223910209e-01 2.245222641915e-01 2.226945677952e-01 2.208292893785e-01 2.189383937069e-01 2.170270335342e-01 2.150903553449e-01 2.131450255423e-01 2.111849336429e-01 2.092210005111e-01 2.072601103032e-01 2.052974086862e-01 2.033511511886e-01 2.014154573594e-01 1.995006475507e-01 1.976159838745e-01 1.957557295138e-01 1.939375274769e-01 1.921606881067e-01 1.904286613865e-01 1.887572699211e-01 1.871366030513e-01 1.855853690562e-01 1.841020830637e-01 1.826886659582e-01 1.813602276619e-01 1.801091409810e-01 1.789477605001e-01 1.778791155503e-01 1.768991492959e-01 1.760227186112e-01 1.752406486764e-01 1.745610981061e-01 1.739878000218e-01 1.735122587538e-01 1.731459908729e-01 1.728811979906e-01 1.727180920942e-01 1.726626736314e-01 1.727009491572e-01 1.728412336992e-01 1.730769033443e-01 1.734003164153e-01 1.738180191353e-01 1.743141638666e-01 1.748938577626e-01 1.755492432212e-01 1.762707213947e-01 1.770636555492e-01 1.779130574477e-01 1.788159605375e-01 1.797734763304e-01 1.807672300955e-01 1.818049810329e-01 1.828736322136e-01 1.839671935386e-01 1.850898237286e-01 1.862215013807e-01 1.873703830309e-01 1.885263066477e-01 1.896810622655e-01 1.908403550000e-01 1.919877711496e-01 1.931276173385e-01 1.942572724113e-01 1.953630024813e-01 1.964555756534e-01 1.975235578851e-01 1.985649584933e-01 1.995836844360e-01 2.005661592564e-01 2.015243512950e-01 2.024474356415e-01 2.033352068921e-01 2.041940669458e-01 2.050133370894e-01 2.058017764980e-01 2.065553148866e-01 2.072732593770e-01 2.079613596721e-01 2.086142222737e-01 2.092365037867e-01 2.098304563468e-01 2.103926784290e-01 2.109320773227e-01 2.114457826971e-01 2.119369548843e-01 2.124108464122e-01 2.128644314944e-01 2.133060475026e-01 2.137346768022e-01 2.141526261815e-01 2.145649780708e-01 2.149728560361e-01 2.153788305020e-01 2.157883513470e-01 2.162011842477e-01 2.166215578607e-01 2.170517745840e-01 2.174925966562e-01 2.179466750391e-01 2.184165919013e-01 2.189030951003e-01 2.194088910957e-01 2.199333494092e-01 2.204785863303e-01 2.210476518878e-01 2.216342115294e-01 2.222476611707e-01 2.228786132744e-01 2.235307182369e-01 2.242047351616e-01 2.248928538931e-01 2.256007940156e-01 2.263218538318e-01 2.270541562644e-01 2.278007607479e-01 2.285502979301e-01 2.293070128141e-01 2.300651857501e-01 2.308156488768e-01 2.315657062644e-01 2.323007136838e-01 2.330226139940e-01 2.337277856945e-01 2.344064983919e-01 2.350638283035e-01 2.356867696296e-01 2.362762312952e-01 2.368264543681e-01 2.373303023515e-01 2.377892528059e-01 2.381935513309e-01 2.385421937410e-01 2.388337340019e-01 2.390588065498e-01 2.392231316603e-01 2.393152861364e-01 2.393368439147e-01 2.392856868924e-01 2.391537782189e-01 2.389482060404e-01 2.386595300293e-01 2.382909808046e-01 2.378438349265e-01 2.373117760710e-01 2.367022604779e-01 2.360105332076e-01 2.352395447447e-01 2.343931715584e-01 2.334663580344e-01 2.324693735057e-01 2.314002903689e-01 2.302636809962e-01 2.290665245098e-01 2.278077752081e-01 2.264984604636e-01 2.251409418419e-01 2.237387016281e-01 2.223038423661e-01 2.208358084943e-01 2.193473143189e-01 2.178436711382e-01 2.163308197437e-01 2.148219693209e-01 2.133198407613e-01 2.118372341350e-01 2.103825444887e-01 2.089612896497e-01 2.075867890354e-01 2.062631333184e-01 2.050010113364e-01 2.038109056031e-01 2.026981350681e-01 2.016714985855e-01 2.007403561366e-01 1.999098143535e-01 1.991865036065e-01 1.985767920686e-01 1.980826078912e-01 1.977113079911e-01 1.974635562688e-01 1.973413665537e-01 1.973505097172e-01 1.974841631898e-01 1.977473839410e-01 1.981386132283e-01 1.986489792566e-01 1.992840857261e-01 2.000309426224e-01 2.008878355301e-01 2.018510204208e-01 2.029089959900e-01 2.040594420483e-01 2.052930225714e-01 2.066001486939e-01 2.079778961699e-01 2.094095791220e-01 2.108923404956e-01 2.124139621800e-01 2.139652940911e-01 2.155402225419e-01 2.171242557601e-01 2.187154391109e-01 2.202984250142e-01 2.218676897369e-01 2.234160149755e-01 2.249289622951e-01 2.264062891517e-01 2.278321363570e-01 2.292007679380e-01 2.305104408188e-01 2.317422502100e-01 2.329006195319e-01 2.339746503896e-01 2.349525444132e-01 2.358404175036e-01 2.366190276723e-01 2.372888153303e-01 2.378494721435e-01 2.382835827764e-01 2.385989840402e-01 2.387872176739e-01 2.388408666457e-01 2.387684318451e-01 2.385573853650e-01 2.382094731403e-01 2.377296687907e-01 2.371078855322e-01 2.363502183085e-01 2.354618016536e-01 2.344378484967e-01 2.332902434500e-01 2.320219325699e-01 2.306343778600e-01 2.291456211678e-01 2.275570496688e-01 2.258791037519e-01 2.241309556704e-01 2.223161874758e-01 2.204565504869e-01 2.185706718329e-01 2.166685931423e-01 2.147800367759e-01 2.129213224388e-01 2.111130797571e-01 2.093838466553e-01 2.077519753015e-01 2.062428738562e-01 2.048840814314e-01 2.036925741595e-01 2.026959066706e-01 2.019138178984e-01 2.013622028151e-01 2.010622084099e-01 2.010202228709e-01 2.012471032644e-01 2.017493026990e-01 2.025221142398e-01 2.035618006849e-01 2.048613374600e-01 2.064024425425e-01 2.081703135339e-01 2.101432508396e-01 2.122914393689e-01 2.145906127922e-01 2.170056549418e-01 2.195031990507e-01 2.220510329643e-01 2.246093814881e-01 2.271459858482e-01 2.296234347121e-01 2.320044487515e-01 2.342591449151e-01 2.363483307750e-01 2.382440026436e-01 2.399153194422e-01 2.413340026695e-01 2.424754320493e-01 2.433148604378e-01 2.438355341904e-01 2.440190003342e-01 2.438540020352e-01 2.433327680447e-01 2.424464559421e-01 2.411975842631e-01 2.395866858515e-01 2.376238366043e-01 2.353233546414e-01 2.326987225847e-01 2.297812851564e-01 2.265966203223e-01 2.231791203423e-01 2.195762119476e-01 2.158316479386e-01 2.120020096428e-01 2.081467627409e-01 2.043303024861e-01 2.006268395765e-01 1.971064155920e-01 1.938466165363e-01 1.909239520350e-01 1.884090658896e-01 1.863709591338e-01 1.848668410432e-01 1.839439423206e-01 1.836277642542e-01 1.839370494459e-01 1.848616073205e-01 1.863778838112e-01 1.884507138878e-01 1.910143243007e-01 1.940073248785e-01 1.973495292746e-01 2.009511413428e-01 2.047336640089e-01 2.085996691618e-01 2.124654924250e-01 2.162477480128e-01 2.198621451472e-01 2.232387592584e-01 2.263046535993e-01 2.289993764734e-01 2.312682034164e-01 2.330611322617e-01 2.343419333806e-01 2.350729543157e-01 2.352353578387e-01 2.348110656645e-01 2.337915306867e-01 2.321849935528e-01 2.299985877909e-01 2.272577465268e-01 2.239964365249e-01 2.202551113212e-01 2.160964631189e-01 2.115870317949e-01 2.068100622306e-01 2.018674010847e-01 1.968660996413e-01 1.919363315069e-01 1.872173238533e-01 1.828607082681e-01 1.790214386707e-01 1.758588482800e-01 1.735278901409e-01 1.721537196428e-01 1.718464249713e-01 1.726750237079e-01 1.746570608992e-01 1.777803127767e-01 1.819776644217e-01 1.871513147600e-01 1.931815834074e-01 1.999279780963e-01 2.072447781481e-01 2.149868361093e-01 2.230141124759e-01 2.311921372152e-01 2.394006287895e-01 2.475249650965e-01 2.554664690472e-01 2.631392742929e-01 2.704624035105e-01 2.773719944355e-01 2.838127240080e-01 2.897358382986e-01 2.951102129101e-01 2.999072331652e-01 3.041082044973e-01 3.077053269030e-01 3.106984236309e-01 3.130989312592e-01 3.149219390854e-01 3.161935741081e-01 3.169478210777e-01 3.172240264499e-01 3.170709788566e-01 3.165440447273e-01 3.157026945472e-01 3.146127695738e-01 3.133447714101e-01 3.119746638293e-01 3.105711162191e-01 3.092204825749e-01 3.079914929470e-01 3.069542353852e-01 3.061826588755e-01 3.057289888034e-01 3.056460877075e-01 3.059734415192e-01 3.067368541952e-01 3.079528334331e-01 3.096216675237e-01 3.117341261280e-01 3.142660772417e-01 3.171815358005e-01 3.204439917175e-01 3.239981737788e-01 3.277951604094e-01 3.317769496708e-01 3.358872425595e-01 3.400741073668e-01 3.442837819306e-01 3.484743287415e-01 3.526029175047e-01 3.566354357173e-01 3.605490496542e-01 3.643138569394e-01 3.679201231797e-01 3.713548362912e-01 3.746111674530e-01 3.776853085934e-01 3.805719534303e-01 3.832725340299e-01 3.857798105847e-01 3.880852911065e-01 3.901804464226e-01 3.920467883684e-01 3.936616686988e-01 3.950014784604e-01 3.960339893110e-01 3.967262081711e-01 3.970430811868e-01 3.969541762653e-01 3.964262308680e-01 3.954369627157e-01 3.939723146664e-01 3.920225348776e-01 3.896039380110e-01 3.867389362178e-01 3.834726370331e-01 3.798710486432e-01 3.760107554182e-01 3.719975209514e-01 3.679383399701e-01 3.639550034797e-01 3.601750791869e-01 3.567086164114e-01 3.536639584781e-01 3.511182118961e-01 3.491188975932e-01 3.476774504694e-01 3.467570903755e-01 3.462910658101e-01 3.461597699875e-01 3.462206421076e-01 3.463122259612e-01 3.462522705228e-01 3.458750874810e-01 3.450216314925e-01 3.435681273833e-01 3.414329346004e-01 3.385756471674e-01 3.350319419808e-01 3.308853413821e-01 3.262979873135e-01 3.214939072076e-01 3.167499770418e-01 3.123949382455e-01 3.087679526340e-01 3.061959994074e-01 3.049592667464e-01 3.052393137403e-01 3.071022233287e-01 3.104665826134e-01 3.151189898964e-01 3.207230578491e-01 3.268500050036e-01 3.330358742729e-01 3.387904185042e-01 3.436610653300e-01 3.472448329348e-01 3.492090927763e-01 3.493306817826e-01 3.474890115008e-01 3.436942203992e-01 3.380947700651e-01 3.309889446122e-01 3.228286621133e-01 3.142080401461e-01 3.058609931537e-01 2.985968173722e-01 2.932348084943e-01 2.904956295108e-01 2.908657132118e-01 2.945142580188e-01 3.012422598503e-01 3.105244528481e-01 3.216152358373e-01 3.336539140063e-01 3.457896736829e-01 3.572376122024e-01 3.673485431742e-01 3.756317884326e-01 3.817564555688e-01 3.855859976740e-01 3.871468265788e-01 3.866336316169e-01 3.843971864793e-01 3.808970470585e-01 3.766854068331e-01 3.723329476306e-01 3.683724678509e-01 3.652334502417e-01 3.631685444772e-01 3.622359246713e-01 3.622745486015e-01 3.629477494705e-01 3.638123485514e-01 3.643720809464e-01 3.641876811223e-01 3.629252051456e-01 3.604191147282e-01 3.567177863292e-01 3.520815835858e-01 3.469972120122e-01 3.421218499156e-01 3.382146715298e-01 3.360389686222e-01 3.362020780917e-01 3.390564616763e-01 3.445904873465e-01 3.524412215931e-01 3.619581195568e-01 3.723171950296e-01 3.826638873348e-01 3.922160621632e-01 4.003545993750e-01 4.066750539251e-01 4.109982184683e-01 4.133935152696e-01 4.141294054594e-01 4.136387419980e-01 4.124572961813e-01 4.111235514482e-01 4.101169702428e-01 4.097539766510e-01 4.101639441005e-01 4.112648931671e-01 4.127957868181e-01 4.144055697219e-01 4.157081945333e-01 4.163925969669e-01 4.162726089977e-01 4.153171930070e-01 4.136733012678e-01 4.116115731240e-01 4.094900170261e-01 4.076659047014e-01 4.064194558378e-01 4.059084725888e-01 4.061222583331e-01 4.069238834999e-01 4.080900454511e-01 4.093965563409e-01 4.107057856200e-01 4.120070137324e-01 4.134630197710e-01 4.153647092914e-01 4.180634863312e-01 4.218808779665e-01 4.269743094099e-01 4.332803878196e-01 4.404609252370e-01 4.479534860194e-01 4.550607691957e-01 4.610549630343e-01 4.653288950175e-01 4.674660837808e-01 4.673216898619e-01 4.650428927445e-01 4.610122450253e-01 4.558094999872e-01 4.500556027391e-01 4.442989488252e-01 4.389050839986e-01 4.339542949661e-01 4.292847263372e-01 4.245407396083e-01 4.193223483689e-01 4.133465903283e-01 4.065540512610e-01 3.992248019862e-01 3.919477275895e-01 3.855632637482e-01 3.809980182993e-01 3.790311282576e-01 3.801287485003e-01 3.842794900438e-01 3.910352833159e-01 3.996479535487e-01 4.092408106410e-01 4.190272399818e-01 4.283922106082e-01 4.369596354387e-01 4.445653088024e-01 4.511743773365e-01 4.568467746196e-01 4.616388589239e-01 4.655972035589e-01 4.687680991738e-01 4.712059404862e-01 4.730677182038e-01 4.746019045706e-01 4.761822021641e-01 4.782664069604e-01 4.812986357837e-01 4.822983775653e-01 4.820847035359e-01 4.848612779408e-01 4.927097114370e-01 5.034373040283e-01 5.126429609435e-01 5.176788659737e-01 5.197106764437e-01 5.223087975671e-01 5.278528145112e-01 5.350667104428e-01 5.401506354651e-01 5.403342824184e-01 5.363803732580e-01 5.319710727442e-01 5.305107157598e-01 5.321081520280e-01 5.337428055490e-01 5.324434872866e-01 5.282470894390e-01 5.242300319397e-01 5.235741293111e-01 5.263627770086e-01 5.293117421104e-01 5.287458116392e-01 5.238414656604e-01 5.172325826452e-01 5.125460930726e-01 5.110139271396e-01 5.104457785656e-01 5.075996885213e-01 5.014781180140e-01 4.944049834198e-01 4.898488693293e-01 4.889711412859e-01 4.893872096891e-01 4.875979879445e-01 4.826217153988e-01 4.774123262419e-01 4.766263023299e-01 4.824343878214e-01 4.925120465317e-01 5.024669645812e-01 5.099641523119e-01 5.165786982983e-01 5.259191159664e-01 5.396925063818e-01 5.555373220341e-01 5.687889288534e-01 5.762607296280e-01 5.786484102587e-01 5.800474707957e-01 5.850831663044e-01 5.958592007531e-01 6.110205261530e-01 6.268597293834e-01 6.359255205217e-01 6.027680293354e-01 5.440673317881e-01 4.957243946916e-01 5.065348655524e-01 5.539007908005e-01 5.812815678353e-01 5.659194205505e-01 5.302189263888e-01 5.170654290130e-01 5.394292991076e-01 5.655705346855e-01 5.646683493340e-01 5.370664347180e-01 5.083718529281e-01 5.024074604447e-01 5.185307390873e-01 5.425899622444e-01 5.658853170672e-01 5.820916411467e-01 5.796450975885e-01 5.507957674515e-01 5.104938228001e-01 4.979007550801e-01 5.325709560130e-01 5.791240607178e-01 5.910000880512e-01 5.579480418433e-01 5.155250092776e-01 5.124554727092e-01 5.438763614774e-01 5.580437462401e-01 5.274101650622e-01 4.803711770051e-01 4.778169226861e-01 5.279661232196e-01 5.707331697351e-01 5.623331119826e-01 5.132811512615e-01 4.769542200603e-01 4.910790563821e-01 5.259393595687e-01 5.381844789050e-01 5.264114210477e-01 5.214705443696e-01 5.380228760688e-01 5.511961853099e-01 5.356453873762e-01 5.031137263853e-01 4.942830002808e-01 5.236344842179e-01 5.553796532703e-01 5.560988015481e-01 5.328328956741e-01 5.217344613065e-01 5.393586766352e-01 5.586102320866e-01 5.512505159221e-01 5.257979520515e-01 5.181165251004e-01 5.419102447667e-01 5.671571912685e-01 5.646379745311e-01 5.409333605561e-01 5.276617510375e-01 5.374015567996e-01 5.450555005604e-01 5.279185772042e-01 5.008743620976e-01 5.028546029436e-01 5.395081985795e-01 5.696567708311e-01 5.600985239170e-01 5.200576481697e-01 4.937471862224e-01 5.108249972025e-01 5.467998863759e-01 5.650199894001e-01 5.607011795728e-01 5.549335687125e-01 5.611854070127e-01 5.675312383693e-01 5.593437696904e-01 5.441663122796e-01 5.436815868481e-01 5.617696321564e-01 5.769668207267e-01 5.717970621433e-01 5.527166635297e-01 5.392818900876e-01 5.371680682318e-01 5.328914153123e-01 5.189408846876e-01 5.088075213249e-01 5.179812957371e-01 5.363653936515e-01 5.390658460283e-01 5.188791177864e-01 4.967785852321e-01 4.979076671095e-01 5.170596811771e-01 5.289508847980e-01 5.256767132335e-01 5.242999959159e-01 5.382547467865e-01 5.526467653819e-01 5.442571763594e-01 5.161163952088e-01 5.027887044666e-01 5.292106296330e-01 5.704984274553e-01 5.855061331198e-01 5.635721339043e-01 5.323015078366e-01 5.284205284383e-01 5.522738673174e-01 5.734264927581e-01 5.761850932178e-01 5.730042831287e-01 5.799374448216e-01 5.904427045540e-01 5.860011181081e-01 5.653955255373e-01 5.509205908375e-01 5.605928504301e-01 5.808093106871e-01 5.844772494187e-01 5.640228841053e-01 5.369192289432e-01 5.234660550936e-01 5.229281190907e-01 5.226667065036e-01 5.226178596228e-01 5.327026303216e-01 5.488517545161e-01 5.507756983671e-01 5.292630874538e-01 5.067169205031e-01 5.187247936293e-01 5.621951564837e-01 5.956651994604e-01
 1.892243882527e-01 1.906352621129e-01 1.919836670541e-01 1.935333785508e-01 1.952541588905e-01 1.968881226973e-01 1.983405899420e-01 1.997747068133e-01 2.013618965457e-01 2.030883169710e-01 2.047866002592e-01 2.063084956128e-01 2.077123897593e-01 2.092416823587e-01 2.109955332833e-01 2.127364900314e-01 2.142088079464e-01 2.155435757025e-01 2.170801501304e-01 2.188590254671e-01 2.205741278144e-01 2.220343004507e-01 2.234054445913e-01 2.249512105264e-01 2.266894177755e-01 2.283911292211e-01 2.298700557516e-01 2.312205507819e-01 2.327086440031e-01 2.344105877304e-01 2.360868298354e-01 2.375197633179e-01 2.388324921090e-01 2.403045718880e-01 2.419666308803e-01 2.435830228587e-01 2.449918918392e-01 2.462963761237e-01 2.477087479479e-01 2.492867592701e-01 2.508662369977e-01 2.522565032341e-01 2.534893830124e-01 2.547941681572e-01 2.562947242191e-01 2.578308385023e-01 2.591757314381e-01 2.603424935087e-01 2.615542676916e-01 2.629536896084e-01 2.644316173731e-01 2.657665235831e-01 2.668946907172e-01 2.679972470661e-01 2.692806893302e-01 2.706998563078e-01 2.720066991230e-01 2.730812356755e-01 2.740969602104e-01 2.752828519181e-01 2.766184151623e-01 2.778705023833e-01 2.789012052809e-01 2.798362400640e-01 2.809052876317e-01 2.821450896770e-01 2.833409092376e-01 2.843048255004e-01 2.851312570998e-01 2.860754316080e-01 2.872078877881e-01 2.883232517403e-01 2.892172502603e-01 2.899496636084e-01 2.907566194914e-01 2.917536806978e-01 2.927925659653e-01 2.936399782828e-01 2.942751179512e-01 2.949262361267e-01 2.957748112896e-01 2.967226983964e-01 2.975300287726e-01 2.981191780540e-01 2.986529629013e-01 2.993273169407e-01 3.001449871590e-01 3.009135481719e-01 3.014781010617e-01 3.019143894857e-01 3.024230541623e-01 3.030709924162e-01 3.037237428239e-01 3.042321055844e-01 3.045981450572e-01 3.049564689800e-01 3.054151902807e-01 3.059322656414e-01 3.063630279477e-01 3.066496283324e-01 3.068853977108e-01 3.071804742542e-01 3.075357842651e-01 3.078623209523e-01 3.080877658538e-01 3.082286293921e-01 3.083725433027e-01 3.085721905027e-01 3.087814742216e-01 3.089230136339e-01 3.089847697954e-01 3.090087500135e-01 3.090403248160e-01 3.090893578330e-01 3.091215162760e-01 3.090940148296e-01 3.090093762254e-01 3.089028131934e-01 3.087966415485e-01 3.086797284707e-01 3.085349849264e-01 3.083469586911e-01 3.081185198064e-01 3.078703561211e-01 3.076164356973e-01 3.073385480641e-01 3.070207173588e-01 3.066684339919e-01 3.062949506024e-01 3.059095403868e-01 3.055026617079e-01 3.050548722228e-01 3.045546416500e-01 3.040291077970e-01 3.035081101549e-01 3.029822862773e-01 3.024171881074e-01 3.017936682583e-01 3.011276478231e-01 3.004559146929e-01 2.998012443497e-01 2.991339912659e-01 2.984049604127e-01 2.976129866129e-01 2.967997757511e-01 2.959986663269e-01 2.952125295001e-01 2.944092809278e-01 2.935485902566e-01 2.926317817471e-01 2.916952937873e-01 2.907666372324e-01 2.898432685999e-01 2.889129480269e-01 2.879450624377e-01 2.869145493076e-01 2.858309922943e-01 2.847211141455e-01 2.836070969036e-01 2.824978340203e-01 2.813698223321e-01 2.801790196817e-01 2.789199437900e-01 2.776279400944e-01 2.763368151962e-01 2.750630534722e-01 2.737916722355e-01 2.724892196107e-01 2.711429461464e-01 2.697725941656e-01 2.683917143669e-01 2.670020304052e-01 2.656077113952e-01 2.642048858884e-01 2.627824317492e-01 2.613306608561e-01 2.598312232423e-01 2.582788374209e-01 2.567029078261e-01 2.551412323653e-01 2.535909056140e-01 2.520142840367e-01 2.503696538555e-01 2.486495440307e-01 2.469123255044e-01 2.452236330032e-01 2.435819799953e-01 2.419287437835e-01 2.402018571216e-01 2.384029932190e-01 2.366057611844e-01 2.348822697814e-01 2.332212418222e-01 2.315409164380e-01 2.297795529549e-01 2.279555308400e-01 2.261502722773e-01 2.244283382657e-01 2.227567240380e-01 2.210439806632e-01 2.192411685696e-01 2.173924015331e-01 2.155825770795e-01 2.138520200104e-01 2.121433567793e-01 2.103713869985e-01 2.085181886007e-01 2.066533051401e-01 2.048494131637e-01 2.031079441458e-01 2.013569685380e-01 1.995344587727e-01 1.976639747725e-01 1.958215449305e-01 1.940473183196e-01 1.923101420139e-01 1.905446806619e-01 1.887239464858e-01 1.868944037883e-01 1.851203828474e-01 1.834125176126e-01 1.817228627946e-01 1.800000084906e-01 1.782427255122e-01 1.765110279962e-01 1.748573526010e-01 1.732688209547e-01 1.716828609056e-01 1.700616331330e-01 1.684349527475e-01 1.668764866930e-01 1.654177887490e-01 1.640071561547e-01 1.625736316962e-01 1.611188860995e-01 1.597147268778e-01 1.584242574136e-01 1.572251764001e-01 1.560301682478e-01 1.548065736297e-01 1.536221323513e-01 1.525554988197e-01 1.516036468857e-01 1.506857978296e-01 1.497449119188e-01 1.488313014903e-01 1.480390888789e-01 1.473802724347e-01 1.467734660593e-01 1.461578477368e-01 1.455677517869e-01 1.450962439116e-01 1.447702637260e-01 1.445071019645e-01 1.442396886254e-01 1.440071836620e-01 1.438955378517e-01 1.439281410131e-01 1.440316671916e-01 1.441319356495e-01 1.442693436081e-01 1.445363962718e-01 1.449419928828e-01 1.454113672198e-01 1.458847844240e-01 1.463953483973e-01 1.470324626663e-01 1.478038632687e-01 1.486247328586e-01 1.494487410641e-01 1.503220213959e-01 1.513107168548e-01 1.524144709013e-01 1.535559176893e-01 1.546936724617e-01 1.558867054963e-01 1.571909231530e-01 1.585779912552e-01 1.599865988418e-01 1.613960455047e-01 1.628582710479e-01 1.644202635410e-01 1.660382063171e-01 1.676538100268e-01 1.692784806916e-01 1.709597742858e-01 1.727146942655e-01 1.744993108908e-01 1.762691036764e-01 1.780525661699e-01 1.798954024618e-01 1.817817006069e-01 1.836699017173e-01 1.855472808070e-01 1.874433842988e-01 1.893856352592e-01 1.913467653060e-01 1.932912858949e-01 1.952343428534e-01 1.972056781233e-01 1.991985687216e-01 2.011880300723e-01 2.031610798688e-01 2.051420934010e-01 2.071487293280e-01 2.091561840719e-01 2.111432365930e-01 2.131263696074e-01 2.151212790094e-01 2.171259046306e-01 2.191170031453e-01 2.210863283408e-01 2.230585136065e-01 2.250395646456e-01 2.270079631478e-01 2.289528530413e-01 2.308875361658e-01 2.328216581610e-01 2.347469837137e-01 2.366463508079e-01 2.385226369806e-01 2.403944826562e-01 2.422560318622e-01 2.440899954855e-01 2.458942498440e-01 2.476807918903e-01 2.494538557927e-01 2.512069183053e-01 2.529251466039e-01 2.546161922748e-01 2.562890457524e-01 2.579356466041e-01 2.595526410792e-01 2.611426471760e-01 2.627057789759e-01 2.642412527710e-01 2.657411804333e-01 2.672084154836e-01 2.686542695941e-01 2.700704533853e-01 2.714481400587e-01 2.727902359434e-01 2.740965142929e-01 2.753767793097e-01 2.766241412988e-01 2.778287756146e-01 2.789966038849e-01 2.801284089897e-01 2.812224727693e-01 2.822822854492e-01 2.833012983624e-01 2.842787930400e-01 2.852176692535e-01 2.861134578811e-01 2.869719528232e-01 2.877928860867e-01 2.885659923720e-01 2.892971790579e-01 2.899870676216e-01 2.906349143024e-01 2.912422972121e-01 2.918014245110e-01 2.923155338156e-01 2.927891803229e-01 2.932151064837e-01 2.935974913704e-01 2.939335384925e-01 2.942200278362e-01 2.944634699016e-01 2.946590227014e-01 2.948075198583e-01 2.949106552068e-01 2.949615114396e-01 2.949653704722e-01 2.949241862631e-01 2.948310648834e-01 2.946933762526e-01 2.945035429389e-01 2.942630188938e-01 2.939776966201e-01 2.936401182135e-01 2.932541326419e-01 2.928189788198e-01 2.923302951104e-01 2.917958293364e-01 2.912095730975e-01 2.905723878254e-01 2.898880131535e-01 2.891492055627e-01 2.883617535237e-01 2.875252404221e-01 2.866346364218e-01 2.856980748083e-01 2.847085759363e-01 2.836660694019e-01 2.825772790919e-01 2.814351906175e-01 2.802455297682e-01 2.790057776463e-01 2.777122135430e-01 2.763725080689e-01 2.749809279794e-01 2.735408363248e-01 2.720528687806e-01 2.705101620170e-01 2.689223931154e-01 2.672859132735e-01 2.655975965515e-01 2.638657501570e-01 2.620825158708e-01 2.602512024428e-01 2.583751516966e-01 2.564463602693e-01 2.544745053636e-01 2.524564668296e-01 2.503897904220e-01 2.482809777970e-01 2.461218775453e-01 2.439192961378e-01 2.416749226674e-01 2.393827192939e-01 2.370506271639e-01 2.346709066244e-01 2.322487926875e-01 2.297885841381e-01 2.272823591150e-01 2.247388826727e-01 2.221525606635e-01 2.195240965627e-01 2.168616162347e-01 2.141568489401e-01 2.114151232770e-01 2.086375250898e-01 2.058173310616e-01 2.029672405127e-01 2.000793151791e-01 1.971561954494e-01 1.942032518451e-01 1.912113335108e-01 1.881915134611e-01 1.851397615247e-01 1.820556975335e-01 1.789460328543e-01 1.758023920009e-01 1.726327985071e-01 1.694388038791e-01 1.662136475137e-01 1.629702153273e-01 1.596988718222e-01 1.564036489653e-01 1.530915623656e-01 1.497534259027e-01 1.463995979168e-01 1.430271330769e-01 1.396337936088e-01 1.362303630952e-01 1.328075471618e-01 1.293737073012e-01 1.259314198076e-01 1.224730946469e-01 1.190117201977e-01 1.155400475179e-01 1.120621607072e-01 1.085855043090e-01 1.051001081830e-01 1.016213856134e-01 9.814422715555e-02 9.466856881118e-02 9.120702076237e-02 8.774989288051e-02 8.430997237496e-02 8.088918822959e-02 7.748396776207e-02 7.411027629804e-02 7.076244776336e-02 6.744987489728e-02 6.418641915794e-02 6.096533966112e-02 5.780973781536e-02 5.472111392954e-02 5.171185625304e-02 4.880571140014e-02 4.600649520186e-02 4.334503951087e-02 4.084534297284e-02 3.852703319551e-02 3.643688237619e-02 3.460104890251e-02 3.306027463171e-02 3.186020649633e-02 3.102372597817e-02 3.058177569388e-02 3.054676749557e-02 3.090356048734e-02 3.164304230040e-02 3.272813761788e-02 3.411142044675e-02 3.576418760931e-02 3.763230730472e-02 3.967979544804e-02 4.188446851227e-02 4.419787605277e-02 4.661099273507e-02 4.909906910702e-02 5.163407525520e-02 5.422377731833e-02 5.683320620287e-02 5.946387285138e-02 6.211280939479e-02 6.475151662792e-02 6.740194367599e-02 7.003651409708e-02 7.265606109921e-02 7.527236669982e-02 7.785157435023e-02 8.042169065613e-02 8.295892523097e-02 8.546037854667e-02 8.794770788578e-02 9.038425349258e-02 9.279834431761e-02 9.517406190770e-02 9.749886052463e-02 9.980458881642e-02 1.020515409808e-01 1.042655050099e-01 1.064395588912e-01 1.085542591413e-01 1.106446444886e-01 1.126713874573e-01 1.146578976487e-01 1.166047938250e-01 1.184852386020e-01 1.203396971284e-01 1.221306814370e-01 1.238739816240e-01 1.255790056896e-01 1.272137066666e-01 1.288186206442e-01 1.303615823331e-01 1.318521294612e-01 1.333063790886e-01 1.346922469157e-01 1.360445515053e-01 1.373406948190e-01 1.385809675218e-01 1.397858988258e-01 1.409252467005e-01 1.420295480483e-01 1.430844571184e-01 1.440822833783e-01 1.450479563288e-01 1.459535751222e-01 1.468219137497e-01 1.476488618598e-01 1.484215747635e-01 1.491652148918e-01 1.498575637245e-01 1.505104913543e-01 1.511320691462e-01 1.517042954816e-01 1.522510317577e-01 1.527592362413e-01 1.532311875948e-01 1.536819929640e-01 1.540914368204e-01 1.544800765929e-01 1.548409169236e-01 1.551711911150e-01 1.554915886138e-01 1.557824294173e-01 1.560573702635e-01 1.563183245045e-01 1.565550323841e-01 1.567937194073e-01 1.570169403495e-01 1.572326911417e-01 1.574481638316e-01 1.576487832973e-01 1.578615430337e-01 1.580733001002e-01 1.582883258042e-01 1.585187663810e-01 1.587491313901e-01 1.589989670879e-01 1.592639360515e-01 1.595417346881e-01 1.598493137132e-01 1.601696186038e-01 1.605198198893e-01 1.608988475318e-01 1.613010242894e-01 1.617422479236e-01 1.622127870840e-01 1.627191445906e-01 1.632674269729e-01 1.638446794420e-01 1.644700059395e-01 1.651342614952e-01 1.658398069903e-01 1.665953650272e-01 1.673870281769e-01 1.682296930407e-01 1.691192230352e-01 1.700499008065e-01 1.710364277568e-01 1.720581384743e-01 1.731304110005e-01 1.742535308972e-01 1.754144026738e-01 1.766290045506e-01 1.778787147544e-01 1.791721573280e-01 1.805144828629e-01 1.818889693818e-01 1.833094374023e-01 1.847604704426e-01 1.862453252490e-01 1.877707878032e-01 1.893203900803e-01 1.909051133859e-01 1.925135905161e-01 1.941415559222e-01 1.958003283728e-01 1.974729035762e-01 1.991652266874e-01 2.008735868394e-01 2.025861587056e-01 2.043150641313e-01 2.060459033746e-01 2.077814960209e-01 2.095213053638e-01 2.112523651304e-01 2.129828327705e-01 2.147036986658e-01 2.164130813382e-01 2.181151857062e-01 2.197939087285e-01 2.214549720126e-01 2.230953804020e-01 2.247080769301e-01 2.263006213584e-01 2.278585746667e-01 2.293825025610e-01 2.308763720368e-01 2.323263855159e-01 2.337423207227e-01 2.351128608068e-01 2.364356364449e-01 2.377157920775e-01 2.389420280239e-01 2.401194265189e-01 2.412442059084e-01 2.423071356772e-01 2.433189482184e-01 2.442666397793e-01 2.451529264688e-01 2.459797052744e-01 2.467331809095e-01 2.474272804564e-01 2.480510197189e-01 2.486017048072e-01 2.490880422762e-01 2.494945509073e-01 2.498328289812e-01 2.500969085935e-01 2.502814144472e-01 2.503971201656e-01 2.504277346042e-01 2.503846267113e-01 2.502666279124e-01 2.500638452566e-01 2.497895701385e-01 2.494325487257e-01 2.489952074266e-01 2.484860287682e-01 2.478896663994e-01 2.472229889170e-01 2.464761410299e-01 2.456498768981e-01 2.447546524969e-01 2.437754986538e-01 2.427296192970e-01 2.416088786932e-01 2.404134649304e-01 2.391559620884e-01 2.378220930465e-01 2.364267846032e-01 2.349675979603e-01 2.334421552116e-01 2.318647745335e-01 2.302234257648e-01 2.285308929121e-01 2.267893718926e-01 2.249933626554e-01 2.231592173017e-01 2.212786600838e-01 2.193616596531e-01 2.174138168876e-01 2.154303327841e-01 2.134269189326e-01 2.113977508713e-01 2.093518727323e-01 2.072983220854e-01 2.052302776558e-01 2.031667339198e-01 2.011020665456e-01 1.990459657223e-01 1.970080328857e-01 1.949833917940e-01 1.929888806635e-01 1.910230288737e-01 1.890931285840e-01 1.872100927593e-01 1.853698347293e-01 1.835877951486e-01 1.818667984407e-01 1.802085111061e-01 1.786277688640e-01 1.771185509187e-01 1.756952102431e-01 1.743602318196e-01 1.731112128582e-01 1.719664537226e-01 1.709162381887e-01 1.699722594009e-01 1.691365179010e-01 1.684057536485e-01 1.677915852527e-01 1.672873731095e-01 1.668948232981e-01 1.666209163575e-01 1.664535133090e-01 1.664019616194e-01 1.664612122954e-01 1.666249803727e-01 1.669005915069e-01 1.672712353503e-01 1.677441020109e-01 1.683118304044e-01 1.689644291657e-01 1.697068780333e-01 1.705242821451e-01 1.714164444558e-01 1.723794808322e-01 1.733996317511e-01 1.744819951036e-01 1.756115934361e-01 1.767834258368e-01 1.779998986392e-01 1.792419814191e-01 1.805151963957e-01 1.818097761292e-01 1.831157482991e-01 1.844397242777e-01 1.857628935882e-01 1.870882325137e-01 1.884124662677e-01 1.897233397366e-01 1.910271259774e-01 1.923105504142e-01 1.935747066407e-01 1.948193098344e-01 1.960313406204e-01 1.972213351900e-01 1.983786359613e-01 1.995000117201e-01 2.005918748824e-01 2.016415377090e-01 2.026580062644e-01 2.036357963135e-01 2.045706239324e-01 2.054713540660e-01 2.063286983438e-01 2.071483847399e-01 2.079311830809e-01 2.086733524539e-01 2.093818867438e-01 2.100525365375e-01 2.106881066735e-01 2.112930601568e-01 2.118639356275e-01 2.124080632970e-01 2.129241964941e-01 2.134158953133e-01 2.138861917265e-01 2.143356964061e-01 2.147682164427e-01 2.151860667779e-01 2.155905057235e-01 2.159848097296e-01 2.163722872229e-01 2.167537926550e-01 2.171340997263e-01 2.175150054678e-01 2.178972379708e-01 2.182854117865e-01 2.186786759461e-01 2.190787617815e-01 2.194901809599e-01 2.199098502128e-01 2.203422966321e-01 2.207869540908e-01 2.212432655770e-01 2.217171946918e-01 2.222003704662e-01 2.226994452231e-01 2.232109002138e-01 2.237314027101e-01 2.242664179601e-01 2.248062079056e-01 2.253548545073e-01 2.259099859187e-01 2.264645144730e-01 2.270251814613e-01 2.275807906399e-01 2.281333528029e-01 2.286791383442e-01 2.292093799483e-01 2.297304823077e-01 2.302296050130e-01 2.307085856630e-01 2.311648391531e-01 2.315880446705e-01 2.319847810492e-01 2.323433909842e-01 2.326623246390e-01 2.329426096126e-01 2.331713842145e-01 2.333559683336e-01 2.334838364118e-01 2.335564783216e-01 2.335750499928e-01 2.335280756694e-01 2.334239841562e-01 2.332527181833e-01 2.330143452927e-01 2.327121920877e-01 2.323366201583e-01 2.318946443293e-01 2.313806420011e-01 2.307959713952e-01 2.301455988659e-01 2.294234198133e-01 2.286368992324e-01 2.277846664444e-01 2.268674055523e-01 2.258926276838e-01 2.248551318142e-01 2.237666562332e-01 2.226257046603e-01 2.214369338650e-01 2.202092368312e-01 2.189415896523e-01 2.176453371934e-01 2.163241137115e-01 2.149802651965e-01 2.136279563331e-01 2.122651566638e-01 2.109054807770e-01 2.095540146946e-01 2.082152874642e-01 2.069018714371e-01 2.056191453715e-01 2.043742998605e-01 2.031773478377e-01 2.020319367683e-01 2.009491852387e-01 1.999333595422e-01 1.989913180851e-01 1.981311771559e-01 1.973591196315e-01 1.966775618983e-01 1.960973214549e-01 1.956175968874e-01 1.952429257254e-01 1.949799823556e-01 1.948242297033e-01 1.947825240716e-01 1.948532401762e-01 1.950336593212e-01 1.953303149526e-01 1.957326634908e-01 1.962440994967e-01 1.968616330184e-01 1.975753335557e-01 1.983885501587e-01 1.992906087538e-01 2.002754053739e-01 2.013416065146e-01 2.024757555091e-01 2.036779128990e-01 2.049375863720e-01 2.062472604457e-01 2.076039147917e-01 2.089915405429e-01 2.104098296460e-01 2.118477080400e-01 2.132953745042e-01 2.147502264729e-01 2.161978852376e-01 2.176381013109e-01 2.190587474933e-01 2.204530523924e-01 2.218175586084e-01 2.231371422449e-01 2.244123627885e-01 2.256336996466e-01 2.267889093666e-01 2.278837131990e-01 2.288986879593e-01 2.298360274840e-01 2.306912177671e-01 2.314481311030e-01 2.321164762512e-01 2.326792196345e-01 2.331332716698e-01 2.334827058016e-01 2.337114473216e-01 2.338231086183e-01 2.338160175290e-01 2.336813381035e-01 2.334257707997e-01 2.330416629656e-01 2.325301353609e-01 2.318950849162e-01 2.311329710160e-01 2.302442741991e-01 2.292420474985e-01 2.281190625865e-01 2.268875029180e-01 2.255561871237e-01 2.241266253786e-01 2.226159416620e-01 2.210319616609e-01 2.193827977573e-01 2.176919418017e-01 2.159673108651e-01 2.142269208150e-01 2.124954043258e-01 2.107832817019e-01 2.091199009963e-01 2.075262968844e-01 2.060196465114e-01 2.046299174903e-01 2.033760613169e-01 2.022792745503e-01 2.013657273572e-01 2.006510022942e-01 2.001556792353e-01 1.998952446290e-01 1.998804831237e-01 2.001226795297e-01 2.006265759602e-01 2.013894761509e-01 2.024116997154e-01 2.036816710945e-01 2.051853579547e-01 2.069106745932e-01 2.088326421304e-01 2.109272148232e-01 2.131716869461e-01 2.155298510652e-01 2.179744033645e-01 2.204699942217e-01 2.229800732124e-01 2.254739567047e-01 2.279113069726e-01 2.302614111166e-01 2.324879539673e-01 2.345595978520e-01 2.364455323205e-01 2.381140015138e-01 2.395402191603e-01 2.406965465794e-01 2.415625160181e-01 2.421170405354e-01 2.423427173048e-01 2.422295504610e-01 2.417645998338e-01 2.409446091857e-01 2.397698384155e-01 2.382387393978e-01 2.363622719618e-01 2.341520195386e-01 2.316247024142e-01 2.288049040445e-01 2.257187966650e-01 2.224042951682e-01 2.188999107845e-01 2.152515567567e-01 2.115158827808e-01 2.077460101338e-01 2.040091138935e-01 2.003728036219e-01 1.969086323560e-01 1.936912616000e-01 1.907917493710e-01 1.882847991539e-01 1.862336010201e-01 1.846964473782e-01 1.837188291700e-01 1.833319416346e-01 1.835520562546e-01 1.843708390333e-01 1.857732745035e-01 1.877162714741e-01 1.901460140835e-01 1.930032127535e-01 1.962031018126e-01 1.996694590171e-01 2.033179320740e-01 2.070537728520e-01 2.107995801209e-01 2.144649838021e-01 2.179727554946e-01 2.212499837483e-01 2.242231423567e-01 2.268363002830e-01 2.290277764700e-01 2.307525707011e-01 2.319689043967e-01 2.326417533149e-01 2.327509459418e-01 2.322741920263e-01 2.312079084079e-01 2.295522624127e-01 2.273157219853e-01 2.245252550699e-01 2.212077429997e-01 2.174080933868e-01 2.131850969492e-01 2.086014394112e-01 2.037459765902e-01 1.987133948775e-01 1.936159158645e-01 1.885815619390e-01 1.837512906098e-01 1.792806788385e-01 1.753288278987e-01 1.720602737385e-01 1.696312168815e-01 1.681798981993e-01 1.678203860078e-01 1.686181352529e-01 1.706039585742e-01 1.737583884243e-01 1.780104422746e-01 1.832658432666e-01 1.893950428533e-01 1.962517609983e-01 2.036883897655e-01 2.115547156874e-01 2.197032424713e-01 2.280012995344e-01 2.363241390151e-01 2.445539765329e-01 2.525957057018e-01 2.603540698053e-01 2.677518555513e-01 2.747248300474e-01 2.812115573387e-01 2.871678254584e-01 2.925582071954e-01 2.973533505251e-01 3.015380218412e-01 3.051013323926e-01 3.080434579513e-01 3.103725458764e-01 3.121072633948e-01 3.132721207102e-01 3.139003748504e-01 3.140332454467e-01 3.137204179042e-01 3.130166495438e-01 3.119846875146e-01 3.106913207176e-01 3.092105744049e-01 3.076154985422e-01 3.059868391752e-01 3.044060621397e-01 3.029457027949e-01 3.016884921443e-01 3.007037153347e-01 3.000510483411e-01 2.997918655431e-01 2.999661971067e-01 3.006050273301e-01 3.017270343426e-01 3.033369439291e-01 3.054251546970e-01 3.079669330037e-01 3.109345624966e-01 3.142815679802e-01 3.179544443473e-01 3.219051834979e-01 3.260677988728e-01 3.303867069223e-01 3.348027371911e-01 3.392604574430e-01 3.437102499462e-01 3.481040508787e-01 3.524074928023e-01 3.565852594607e-01 3.606098414314e-01 3.644656458454e-01 3.681318575859e-01 3.716007320480e-01 3.748651215300e-01 3.779182513909e-01 3.807566003080e-01 3.833715948807e-01 3.857615292939e-01 3.879131747030e-01 3.898113674461e-01 3.914414348570e-01 3.927783489352e-01 3.937937305239e-01 3.944599030263e-01 3.947453256278e-01 3.946191713038e-01 3.940519407240e-01 3.930248918839e-01 3.915178645061e-01 3.895298356397e-01 3.870695239501e-01 3.841558150858e-01 3.808347583225e-01 3.771616782996e-01 3.732152586851e-01 3.690917075947e-01 3.648982847974e-01 3.607636946432e-01 3.568075205262e-01 3.531568385237e-01 3.499292255055e-01 3.472112151707e-01 3.450726984586e-01 3.435378988758e-01 3.425955999742e-01 3.421887951373e-01 3.422128111041e-01 3.425429390926e-01 3.430104154804e-01 3.434380129037e-01 3.436472625111e-01 3.434635318876e-01 3.427414368198e-01 3.413615752036e-01 3.392581394937e-01 3.364162525904e-01 3.328754535614e-01 3.287544544947e-01 3.242242464228e-01 3.195235959133e-01 3.149439198828e-01 3.108052145735e-01 3.074446518671e-01 3.051653635496e-01 3.042167176369e-01 3.047454652796e-01 3.067733562484e-01 3.101918820149e-01 3.147513619596e-01 3.201022115332e-01 3.258196739962e-01 3.314327601732e-01 3.364863706438e-01 3.405399162609e-01 3.432264115480e-01 3.442568021981e-01 3.434361298831e-01 3.406973033827e-01 3.360920430246e-01 3.298219647930e-01 3.222329234447e-01 3.138238123143e-01 3.052443373911e-01 2.972485635845e-01 2.906647990032e-01 2.862873518875e-01 2.847598192133e-01 2.864655720629e-01 2.914268956133e-01 2.993146684072e-01 3.095027796393e-01 3.211791565943e-01 3.334738625110e-01 3.455425569884e-01 3.566466505726e-01 3.661792291171e-01 3.736970000001e-01 3.789338076758e-01 3.817894616646e-01 3.823472395763e-01 3.808459770157e-01 3.776677820555e-01 3.733171110439e-01 3.683624866173e-01 3.633977726033e-01 3.589642989439e-01 3.554784673686e-01 3.531898945613e-01 3.521163917403e-01 3.520763015385e-01 3.527050181983e-01 3.535297344652e-01 3.540600146531e-01 3.538487710932e-01 3.525859671655e-01 3.501349036427e-01 3.465733629987e-01 3.422093157098e-01 3.375569981812e-01 3.333087552295e-01 3.302308945430e-01 3.290618895567e-01 3.303692598429e-01 3.344171608592e-01 3.411148842146e-01 3.500135626617e-01 3.603979361497e-01 3.714189105906e-01 3.822055916357e-01 3.919937887776e-01 4.001797618023e-01 4.063824085287e-01 4.104577816801e-01 4.124839589985e-01 4.127600873308e-01 4.117364615119e-01 4.099592291427e-01 4.079966921127e-01 4.063348168946e-01 4.053233938495e-01 4.051019482028e-01 4.056106570783e-01 4.066132584586e-01 4.077551478106e-01 4.086711938820e-01 4.090458484167e-01 4.086906698144e-01 4.075790937005e-01 4.058419014693e-01 4.037546417117e-01 4.016607829594e-01 3.999160231810e-01 3.988008270520e-01 3.984629112714e-01 3.989005699791e-01 3.999627148192e-01 4.014291196511e-01 4.030672502397e-01 4.047198620538e-01 4.063683739083e-01 4.081372354653e-01 4.102949124324e-01 4.131680432539e-01 4.170420651105e-01 4.220776947746e-01 4.281973087041e-01 4.350845626686e-01 4.421964970554e-01 4.488587102980e-01 4.543811673053e-01 4.581612556731e-01 4.598123885755e-01 4.591949726640e-01 4.564596664734e-01 4.520180104778e-01 4.464464311768e-01 4.404070392686e-01 4.344822912603e-01 4.290605618321e-01 4.242717176059e-01 4.199512128868e-01 4.157486476826e-01 4.112341953238e-01 4.060649613141e-01 4.001251197028e-01 3.935894985987e-01 3.869648316225e-01 3.809908852253e-01 3.765115354216e-01 3.742766130459e-01 3.747336787750e-01 3.779396242703e-01 3.835211780583e-01 3.908217869344e-01 3.990777844507e-01 4.075651195678e-01 4.157548814416e-01 4.233177633480e-01 4.301271267655e-01 4.361900024420e-01 4.415491446962e-01 4.462545203984e-01 4.502948038768e-01 4.536378623851e-01 4.562680132890e-01 4.582338395947e-01 4.597361208798e-01 4.611092589584e-01 4.628196209312e-01 4.653848192924e-01 4.692470202729e-01 4.711196421688e-01 4.719486069492e-01 4.757723439815e-01 4.845007908264e-01 4.958672097802e-01 5.055081201542e-01 5.108271153358e-01 5.129795935236e-01 5.154744758331e-01 5.206742588970e-01 5.273811953761e-01 5.319465195118e-01 5.317226129232e-01 5.275154499196e-01 5.229853594959e-01 5.214976329668e-01 5.231419817149e-01 5.248987174046e-01 5.237563774596e-01 5.196413130135e-01 5.154551340856e-01 5.142413689280e-01 5.160766369923e-01 5.177974883983e-01 5.158727127449e-01 5.095896396133e-01 5.016567829052e-01 4.957975585421e-01 4.933588046327e-01 4.922220003774e-01 4.891252406802e-01 4.829723126457e-01 4.759518769884e-01 4.714273015451e-01 4.705590316172e-01 4.710826924615e-01 4.696847013800e-01 4.655288569898e-01 4.615707675882e-01 4.622743829189e-01 4.695017153613e-01 4.807159542359e-01 4.915184770321e-01 4.996583782040e-01 5.066895711873e-01 5.160156344075e-01 5.290673657055e-01 5.433543054765e-01 5.543804960184e-01 5.594163268608e-01 5.598449420252e-01 5.604708853252e-01 5.661910933737e-01 5.784777146642e-01 5.945744410604e-01 6.096025763755e-01 6.189170576913e-01 5.784565276516e-01 5.298388932596e-01 4.760507436170e-01 4.813987462950e-01 5.348006969987e-01 5.734819468216e-01 5.638293474858e-01 5.227181605988e-01 4.993833139263e-01 5.198966236964e-01 5.518435815536e-01 5.538211448988e-01 5.211833187070e-01 4.870570511786e-01 4.886134512178e-01 5.220295500995e-01 5.549052212802e-01 5.682476936905e-01 5.634460224754e-01 5.472151373601e-01 5.233955987188e-01 5.016580314591e-01 5.023326885678e-01 5.330384002649e-01 5.683351309001e-01 5.741379824890e-01 5.424891575035e-01 5.033149416910e-01 4.983215712468e-01 5.238270340917e-01 5.343938366383e-01 5.055068933585e-01 4.647453548188e-01 4.679723386164e-01 5.177331299849e-01 5.547536151671e-01 5.384289451370e-01 4.833116763080e-01 4.499635071097e-01 4.773244859815e-01 5.241352179885e-01 5.393371170565e-01 5.209504045933e-01 5.057958419952e-01 5.183346887200e-01 5.356504686527e-01 5.265667543622e-01 4.972380618975e-01 4.871880250051e-01 5.148560754213e-01 5.468078152021e-01 5.475778392124e-01 5.217886112259e-01 5.066101405142e-01 5.225946595427e-01 5.431685809103e-01 5.368880655974e-01 5.100787005131e-01 5.005718778860e-01 5.258181082461e-01 5.545322569436e-01 5.526599583688e-01 5.232880886254e-01 5.006319834130e-01 5.061098881746e-01 5.186665480755e-01 5.115481443885e-01 4.926972331863e-01 4.950710022596e-01 5.255079196144e-01 5.491241202655e-01 5.367758548199e-01 4.996971880144e-01 4.821595136303e-01 5.082896421104e-01 5.473303455943e-01 5.621779905413e-01 5.509727202057e-01 5.394918844412e-01 5.446675383314e-01 5.529644606434e-01 5.458777035003e-01 5.294579836746e-01 5.273565625042e-01 5.455106448354e-01 5.609564732463e-01 5.533209357918e-01 5.286667224907e-01 5.105612006554e-01 5.094853576021e-01 5.113968441669e-01 5.041394211685e-01 4.970938109683e-01 5.051582606738e-01 5.209320885205e-01 5.217396062083e-01 5.009565327039e-01 4.801259072911e-01 4.849527002233e-01 5.086699588457e-01 5.231580048625e-01 5.184301484201e-01 5.116060968821e-01 5.193855018289e-01 5.303557207532e-01 5.220178505711e-01 4.968539801045e-01 4.884366476883e-01 5.186604124375e-01 5.594392403674e-01 5.693783145008e-01 5.402256050053e-01 5.052352435713e-01 5.067487202991e-01 5.409911998830e-01 5.682771625208e-01 5.687024430716e-01 5.569543074114e-01 5.561472704825e-01 5.646693374688e-01 5.623502674394e-01 5.442362575091e-01 5.312176199742e-01 5.420116856899e-01 5.625291650374e-01 5.636899959808e-01 5.375769020905e-01 5.059618044822e-01 4.960687984244e-01 5.070871973271e-01 5.177393192350e-01 5.198982387889e-01 5.231415508435e-01 5.313865894521e-01 5.318620683874e-01 5.159684291948e-01 5.009193404683e-01 5.151086464829e-01 5.536413025417e-01 5.789020776972e-01
 1.996924532209e-01 2.010886622758e-01 2.024225869503e-01 2.039523924084e-01 2.056475914145e-01 2.072455449392e-01 2.086541767116e-01 2.100548931528e-01 2.116203226999e-01 2.133094162305e-01 2.149466245615e-01 2.164123529736e-01 2.177824076969e-01 2.192765830166e-01 2.209717678650e-01 2.226435157061e-01 2.240579472983e-01 2.253438721539e-01 2.268279924009e-01 2.285419082558e-01 2.301818190038e-01 2.315663184238e-01 2.328755886029e-01 2.343672002444e-01 2.360345766074e-01 2.376444198419e-01 2.390380956825e-01 2.403255411038e-01 2.417516092893e-01 2.433691060887e-01 2.449490872793e-01 2.462932544064e-01 2.475309518547e-01 2.489293391676e-01 2.505055402982e-01 2.520210498953e-01 2.533305986843e-01 2.545522495058e-01 2.558887801107e-01 2.573743962361e-01 2.588443257381e-01 2.601328191814e-01 2.612804884030e-01 2.625003064842e-01 2.638998022205e-01 2.653240336944e-01 2.665644642865e-01 2.676381391652e-01 2.687583501562e-01 2.700528071600e-01 2.714131746007e-01 2.726356450582e-01 2.736680792366e-01 2.746773492428e-01 2.758499096735e-01 2.771461004690e-01 2.783371349023e-01 2.793111307563e-01 2.802275819553e-01 2.813007014690e-01 2.825127914213e-01 2.836447824747e-01 2.845660858787e-01 2.853983271534e-01 2.863544733879e-01 2.874688335620e-01 2.885408640044e-01 2.893935997877e-01 2.901110556310e-01 2.909379964183e-01 2.919455418543e-01 2.929372492068e-01 2.937145395246e-01 2.943330987846e-01 2.950211201101e-01 2.958919870169e-01 2.968042382269e-01 2.975323784635e-01 2.980531798667e-01 2.985819290533e-01 2.993001558546e-01 3.001198662054e-01 3.008044813680e-01 3.012747722724e-01 3.016867772892e-01 3.022322170260e-01 3.029168039765e-01 3.035583006944e-01 3.040025568157e-01 3.043168760005e-01 3.046968132494e-01 3.052138515847e-01 3.057379064922e-01 3.061199723197e-01 3.063621423978e-01 3.065933141069e-01 3.069218781528e-01 3.073083155104e-01 3.076127185169e-01 3.077728916635e-01 3.078791242710e-01 3.080445165243e-01 3.082708643398e-01 3.084695146461e-01 3.085668127081e-01 3.085789559559e-01 3.085921914590e-01 3.086616477470e-01 3.087443041369e-01 3.087591441708e-01 3.086916011750e-01 3.085866239655e-01 3.084893926170e-01 3.084101993558e-01 3.083154623373e-01 3.081619309946e-01 3.079488115960e-01 3.077140343264e-01 3.074800062955e-01 3.072373946222e-01 3.069658962544e-01 3.066523707258e-01 3.062973150438e-01 3.059222033972e-01 3.055415049544e-01 3.051402066387e-01 3.046989386721e-01 3.042217078264e-01 3.037231958410e-01 3.032109229181e-01 3.026822974430e-01 3.021145227141e-01 3.014945355806e-01 3.008450994856e-01 3.001982199538e-01 2.995504426873e-01 2.988672865196e-01 2.981279933932e-01 2.973439081563e-01 2.965495499643e-01 2.957722422356e-01 2.949882142926e-01 2.941475527768e-01 2.932426083546e-01 2.923115171561e-01 2.913912337214e-01 2.904881566227e-01 2.895725832446e-01 2.886036583866e-01 2.875775206722e-01 2.865297939750e-01 2.854877525419e-01 2.844537644056e-01 2.834146194999e-01 2.823436672319e-01 2.812139966034e-01 2.800304381361e-01 2.788190094571e-01 2.776004995790e-01 2.763885392759e-01 2.751640326191e-01 2.738837291200e-01 2.725344097260e-01 2.711469929195e-01 2.697592081766e-01 2.683880303158e-01 2.670254278959e-01 2.656365635781e-01 2.642050935783e-01 2.627481562283e-01 2.612818139431e-01 2.598090834706e-01 2.583325076520e-01 2.568500672435e-01 2.553512735793e-01 2.538275697752e-01 2.522621562410e-01 2.506447949538e-01 2.490003704347e-01 2.473678236036e-01 2.457511592029e-01 2.441191841022e-01 2.424260758978e-01 2.406575566085e-01 2.388620669808e-01 2.371114105758e-01 2.354149219446e-01 2.337188796961e-01 2.319597028026e-01 2.301258400909e-01 2.282827344345e-01 2.265093757177e-01 2.248089426862e-01 2.231051822211e-01 2.213308793281e-01 2.194879825089e-01 2.176545501794e-01 2.159025934192e-01 2.142160425147e-01 2.125057943888e-01 2.107142343871e-01 2.088675598958e-01 2.070522708440e-01 2.053203242580e-01 2.036290931049e-01 2.018909576059e-01 2.000723970308e-01 1.982345605730e-01 1.964537342068e-01 1.947465670326e-01 1.930499592160e-01 1.912931510343e-01 1.894839858502e-01 1.876973417421e-01 1.859831121595e-01 1.843208725156e-01 1.826480980750e-01 1.809254511131e-01 1.791889386237e-01 1.775067424495e-01 1.759005295195e-01 1.743303171420e-01 1.727410205424e-01 1.711200607097e-01 1.695176035086e-01 1.679977529364e-01 1.665579356951e-01 1.651394180771e-01 1.636964841983e-01 1.622450507264e-01 1.608566527968e-01 1.595782619053e-01 1.583698109930e-01 1.571558814580e-01 1.559215862542e-01 1.547300710157e-01 1.536541741887e-01 1.526894561237e-01 1.517531399662e-01 1.507927722569e-01 1.498607299776e-01 1.490455371553e-01 1.483598678620e-01 1.477321978076e-01 1.470914084969e-01 1.464660770258e-01 1.459545005454e-01 1.455878470380e-01 1.452961163044e-01 1.450043572910e-01 1.447273029353e-01 1.445557237009e-01 1.445366013487e-01 1.446028304587e-01 1.446690685291e-01 1.447562378382e-01 1.449499382470e-01 1.452907379690e-01 1.457194739853e-01 1.461492594546e-01 1.465961705579e-01 1.471545921501e-01 1.478557155056e-01 1.486310638918e-01 1.494097243269e-01 1.502060613438e-01 1.511067284112e-01 1.521442414359e-01 1.532401194445e-01 1.543310929986e-01 1.554504257227e-01 1.566678144619e-01 1.579983605157e-01 1.593727527724e-01 1.607330967625e-01 1.621253283649e-01 1.636140709698e-01 1.651875561861e-01 1.667808771821e-01 1.683634933068e-01 1.699776122388e-01 1.716799888874e-01 1.734410284377e-01 1.751943797328e-01 1.769420476165e-01 1.787302416532e-01 1.805842631958e-01 1.824689574724e-01 1.843330853102e-01 1.861940448360e-01 1.881021178644e-01 1.900521175692e-01 1.920009741763e-01 1.939306606314e-01 1.958664819771e-01 1.978386920773e-01 1.998307778799e-01 2.018005810940e-01 2.037586020622e-01 2.057363327096e-01 2.077310705766e-01 2.097201216413e-01 2.116870650228e-01 2.136510366684e-01 2.156358190938e-01 2.176204435045e-01 2.195796041491e-01 2.215258311777e-01 2.234788749584e-01 2.254378916698e-01 2.273817359192e-01 2.292975272177e-01 2.312073457885e-01 2.331243095016e-01 2.350260488139e-01 2.369004294483e-01 2.387580519116e-01 2.406102893701e-01 2.424515250006e-01 2.442651897102e-01 2.460493576673e-01 2.478237704325e-01 2.495863415906e-01 2.513189606604e-01 2.530188030672e-01 2.546952489668e-01 2.563547550816e-01 2.579923438058e-01 2.595935688774e-01 2.611631642618e-01 2.627106098573e-01 2.642303244689e-01 2.657170853876e-01 2.671748513481e-01 2.686024238952e-01 2.700006371067e-01 2.713605251417e-01 2.726842829875e-01 2.739834727373e-01 2.752526443356e-01 2.764819354651e-01 2.776713277186e-01 2.788236351875e-01 2.799462088148e-01 2.810357801436e-01 2.820809208940e-01 2.830865495831e-01 2.840535210439e-01 2.849818644812e-01 2.858732620256e-01 2.867234297442e-01 2.875303637642e-01 2.882966723259e-01 2.890183341558e-01 2.897010081718e-01 2.903444533637e-01 2.909398556448e-01 2.914911881529e-01 2.920000370673e-01 2.924653994172e-01 2.928898533099e-01 2.932648087320e-01 2.935932018791e-01 2.938794845386e-01 2.941188256782e-01 2.943124132031e-01 2.944594879040e-01 2.945559393915e-01 2.946086373787e-01 2.946132664574e-01 2.945692968411e-01 2.944808476527e-01 2.943383894304e-01 2.941483774180e-01 2.939134437511e-01 2.936268296799e-01 2.932940693121e-01 2.929105760292e-01 2.924740030626e-01 2.919945110976e-01 2.914620851636e-01 2.908804662836e-01 2.902508090778e-01 2.895675196529e-01 2.888379635134e-01 2.880577972863e-01 2.872254072498e-01 2.863479187922e-01 2.854164431160e-01 2.844348952094e-01 2.834058206620e-01 2.823244505670e-01 2.811957355514e-01 2.800164051227e-01 2.787837364308e-01 2.775060566217e-01 2.761756312244e-01 2.747989487620e-01 2.733729340102e-01 2.718944754393e-01 2.703702018753e-01 2.687964424410e-01 2.671738992111e-01 2.655053479171e-01 2.637849089622e-01 2.620181949792e-01 2.602060155635e-01 2.583429978884e-01 2.564378269577e-01 2.544833464400e-01 2.524821325248e-01 2.504384044721e-01 2.483438296179e-01 2.462077722253e-01 2.440274204756e-01 2.417995846491e-01 2.395332043536e-01 2.372183339700e-01 2.348612052808e-01 2.324656423188e-01 2.300240942624e-01 2.275452017815e-01 2.250222822347e-01 2.224566112741e-01 2.198571421522e-01 2.172150580459e-01 2.145362176983e-01 2.118201748028e-01 2.090625988336e-01 2.062744372435e-01 2.034474236840e-01 2.005861762237e-01 1.976923829502e-01 1.947595528820e-01 1.917988024074e-01 1.888046440844e-01 1.857773028243e-01 1.827251763694e-01 1.796367422960e-01 1.765239790506e-01 1.733852420041e-01 1.702146301101e-01 1.670239876865e-01 1.638033898828e-01 1.605602092507e-01 1.572972959125e-01 1.540074008886e-01 1.507029296563e-01 1.473765668433e-01 1.440297011525e-01 1.406708356824e-01 1.372908064912e-01 1.339001029144e-01 1.304978436124e-01 1.270775867416e-01 1.236532230719e-01 1.202166194290e-01 1.167736116624e-01 1.133299126265e-01 1.098757956381e-01 1.064252328601e-01 1.029738601455e-01 9.952234345426e-02 9.608095852993e-02 9.264119498348e-02 8.921554827530e-02 8.580403145874e-02 8.240469445714e-02 7.903123107670e-02 7.567891611175e-02 7.235631349391e-02 6.907360127982e-02 6.582454532552e-02 6.262960809321e-02 5.948862244326e-02 5.641082405810e-02 5.341782570611e-02 5.051039520739e-02 4.771280400789e-02 4.504348387852e-02 4.251702716990e-02 4.017146444340e-02 3.802638991284e-02 3.611852075587e-02 3.448861926838e-02 3.316191521407e-02 3.218126030781e-02 3.157124928961e-02 3.134147202056e-02 3.150250680686e-02 3.203769118212e-02 3.291787968313e-02 3.412006049487e-02 3.559278294400e-02 3.730004727815e-02 3.921290513044e-02 4.127935590324e-02 4.348544697379e-02 4.579863924230e-02 4.818865274543e-02 5.065692149438e-02 5.316664080258e-02 5.571632404959e-02 5.829748917596e-02 6.088423752294e-02 6.349202258315e-02 6.609481500020e-02 6.869121991369e-02 7.128986193868e-02 7.385908210607e-02 7.642413124408e-02 7.896511814996e-02 8.147360549747e-02 8.397231190551e-02 8.642653959369e-02 8.885863154523e-02 9.125802116938e-02 9.360948422827e-02 9.594238107045e-02 9.822227360913e-02 1.004690941793e-01 1.026803976340e-01 1.048327906182e-01 1.069621326494e-01 1.090331794506e-01 1.110625459744e-01 1.130564533457e-01 1.149833673397e-01 1.168843379338e-01 1.187237548478e-01 1.205160645727e-01 1.222722306914e-01 1.239585228198e-01 1.256157080667e-01 1.272138253075e-01 1.287587115332e-01 1.302687441962e-01 1.317080855930e-01 1.331138276441e-01 1.344642567560e-01 1.357567627211e-01 1.370170994860e-01 1.382103697892e-01 1.393677802668e-01 1.404755614045e-01 1.415250854626e-01 1.425424019282e-01 1.434986013347e-01 1.444165110227e-01 1.452924606216e-01 1.461129459420e-01 1.469020778733e-01 1.476387811920e-01 1.483367445699e-01 1.490004461514e-01 1.496130671935e-01 1.501988198171e-01 1.507420687128e-01 1.512452238210e-01 1.517258164290e-01 1.521616911268e-01 1.525745807740e-01 1.529596238411e-01 1.533096065386e-01 1.536472671917e-01 1.539511048466e-01 1.542361055678e-01 1.545052818376e-01 1.547472549497e-01 1.549878231574e-01 1.552083931149e-01 1.554172329642e-01 1.556230031846e-01 1.558109220988e-01 1.560080688736e-01 1.562017714470e-01 1.563923451476e-01 1.565942045083e-01 1.567889693203e-01 1.570016501122e-01 1.572266260869e-01 1.574602716115e-01 1.577201285969e-01 1.579880258030e-01 1.582825494147e-01 1.586030560221e-01 1.589431629432e-01 1.593207124355e-01 1.597213378556e-01 1.601561968466e-01 1.606306335864e-01 1.611326501962e-01 1.616815151554e-01 1.622658872732e-01 1.628908877898e-01 1.635651541353e-01 1.642725271085e-01 1.650315997007e-01 1.658348576974e-01 1.666801351122e-01 1.675816523151e-01 1.685197865476e-01 1.695090427438e-01 1.705485240002e-01 1.716293096886e-01 1.727636515095e-01 1.739358845472e-01 1.751534090605e-01 1.764228864018e-01 1.777265705654e-01 1.790790114143e-01 1.804668602150e-01 1.818899173541e-01 1.833596462088e-01 1.848567273569e-01 1.863917013165e-01 1.879552143856e-01 1.895417953534e-01 1.911645182455e-01 1.928051015505e-01 1.944702082679e-01 1.961546441887e-01 1.978497352772e-01 1.995657880623e-01 2.012895072048e-01 2.030220794725e-01 2.047629903626e-01 2.065004216318e-01 2.082429364173e-01 2.099806490188e-01 2.117105698199e-01 2.134395240728e-01 2.151485175436e-01 2.168466633422e-01 2.185290868738e-01 2.201878283896e-01 2.218309322272e-01 2.234436842802e-01 2.250269166567e-01 2.265828950475e-01 2.281008285589e-01 2.295894376141e-01 2.310371484453e-01 2.324405407087e-01 2.338055124538e-01 2.351199705396e-01 2.363900832366e-01 2.376102647750e-01 2.387721712045e-01 2.398846962918e-01 2.409376903695e-01 2.419320032244e-01 2.428697777520e-01 2.437369098507e-01 2.445467796775e-01 2.452878895009e-01 2.459596606291e-01 2.465679988331e-01 2.470967701729e-01 2.475599320689e-01 2.479498931575e-01 2.482599725959e-01 2.485027476102e-01 2.486618025137e-01 2.487467417124e-01 2.487558968753e-01 2.486815865571e-01 2.485340215163e-01 2.483018067315e-01 2.479899375561e-01 2.476038105902e-01 2.471297485793e-01 2.465821387699e-01 2.459527662046e-01 2.452406469383e-01 2.444570251785e-01 2.435859464549e-01 2.426444408855e-01 2.416244237126e-01 2.405244443791e-01 2.393580013202e-01 2.381105571296e-01 2.367954728220e-01 2.354116360122e-01 2.339539126421e-01 2.324378561043e-01 2.308508748692e-01 2.292051226595e-01 2.275019290432e-01 2.257369918721e-01 2.239243983531e-01 2.220571568592e-01 2.201432272214e-01 2.181884645721e-01 2.161880495910e-01 2.141564393037e-01 2.120895172166e-01 2.099933029901e-01 2.078779234790e-01 2.057370986826e-01 2.035883491463e-01 2.014262070976e-01 1.992588009913e-01 1.970976602420e-01 1.949368609858e-01 1.927933343935e-01 1.906653589881e-01 1.885608557557e-01 1.864919325478e-01 1.844533360272e-01 1.824610082838e-01 1.805182219384e-01 1.786270088561e-01 1.768035455864e-01 1.750430198680e-01 1.733584108920e-01 1.717562840836e-01 1.702365269946e-01 1.688131444640e-01 1.674836219636e-01 1.662559567417e-01 1.651386920853e-01 1.641254844542e-01 1.632328324678e-01 1.624539191359e-01 1.617953774005e-01 1.612605729400e-01 1.608442982958e-01 1.605562816111e-01 1.603897894014e-01 1.603425209153e-01 1.604202352697e-01 1.606125341518e-01 1.609225972352e-01 1.613473076261e-01 1.618744586918e-01 1.625124020130e-01 1.632444637426e-01 1.640719323956e-01 1.649893624559e-01 1.659834827245e-01 1.670593289461e-01 1.682015420617e-01 1.694063118211e-01 1.706722169061e-01 1.719829159042e-01 1.733421212180e-01 1.747382776095e-01 1.761615076914e-01 1.776162494795e-01 1.790838985233e-01 1.805680199845e-01 1.820616104810e-01 1.835521598133e-01 1.850475512961e-01 1.865305110075e-01 1.880022467449e-01 1.894615395780e-01 1.908953732924e-01 1.923102856061e-01 1.936956743386e-01 1.950496324142e-01 1.963747759978e-01 1.976590907565e-01 1.989100469980e-01 2.001220764524e-01 2.012887854615e-01 2.024187929673e-01 2.035005145703e-01 2.045411447391e-01 2.055370107149e-01 2.064849759697e-01 2.073921271594e-01 2.082518278669e-01 2.090685231852e-01 2.098455220149e-01 2.105757493674e-01 2.112688083814e-01 2.119212254552e-01 2.125342851901e-01 2.131138947470e-01 2.136558425318e-01 2.141682874342e-01 2.146493607880e-01 2.151022808808e-01 2.155313343673e-01 2.159377817452e-01 2.163227934738e-01 2.166889896084e-01 2.170400748499e-01 2.173759828596e-01 2.177025906914e-01 2.180179530776e-01 2.183285943258e-01 2.186356988278e-01 2.189379761368e-01 2.192424281626e-01 2.195458045827e-01 2.198514512199e-01 2.201622888737e-01 2.204744530689e-01 2.207937221200e-01 2.211184682898e-01 2.214487552474e-01 2.217881721732e-01 2.221312707797e-01 2.224817541177e-01 2.228385091747e-01 2.231955381520e-01 2.235605843222e-01 2.239227701494e-01 2.242866526029e-01 2.246494317543e-01 2.250053848173e-01 2.253599833421e-01 2.257029716761e-01 2.260374786653e-01 2.263587361709e-01 2.266600981644e-01 2.269469928757e-01 2.272073520429e-01 2.274437662999e-01 2.276536390297e-01 2.278289078291e-01 2.279757725571e-01 2.280823243502e-01 2.281503201929e-01 2.281793805675e-01 2.281581018914e-01 2.280941031572e-01 2.279780328781e-01 2.278093802371e-01 2.275919618479e-01 2.273150558110e-01 2.269868061151e-01 2.265998578833e-01 2.261539152109e-01 2.256551929662e-01 2.250919808580e-01 2.244746019215e-01 2.237982319521e-01 2.230634099404e-01 2.222784361224e-01 2.214361396398e-01 2.205457332226e-01 2.196071472795e-01 2.186196209390e-01 2.175938975786e-01 2.165252236512e-01 2.154234084926e-01 2.142907032722e-01 2.131288024552e-01 2.119506001884e-01 2.107524377759e-01 2.095463783329e-01 2.083361531725e-01 2.071254508832e-01 2.059241421516e-01 2.047364612228e-01 2.035669630953e-01 2.024262555685e-01 2.013165176636e-01 2.002478303076e-01 1.992261329587e-01 1.982549764508e-01 1.973438866633e-01 1.964966314011e-01 1.957181513676e-01 1.950149880638e-01 1.943896561244e-01 1.938474561324e-01 1.933950234568e-01 1.930305518148e-01 1.927609011237e-01 1.925867763250e-01 1.925073424710e-01 1.925285937240e-01 1.926447588454e-01 1.928575197344e-01 1.931677877722e-01 1.935683257621e-01 1.940644744399e-01 1.946477105191e-01 1.953158887483e-01 1.960699619258e-01 1.968967471796e-01 1.977993087693e-01 1.987695441942e-01 1.997984446348e-01 2.008881789133e-01 2.020242306542e-01 2.032078766249e-01 2.044298682731e-01 2.056830260175e-01 2.069656547495e-01 2.082646386683e-01 2.095788665849e-01 2.108997066944e-01 2.122175669462e-01 2.135322782555e-01 2.148301914037e-01 2.161123266248e-01 2.173687317922e-01 2.185913435584e-01 2.197815483089e-01 2.209213733686e-01 2.220138242442e-01 2.230524969837e-01 2.240221093486e-01 2.249315132433e-01 2.257629588046e-01 2.265146790031e-01 2.271875402195e-01 2.277653473803e-01 2.282541063667e-01 2.286448558551e-01 2.289273557503e-01 2.291096534388e-01 2.291778777643e-01 2.291325128825e-01 2.289760174831e-01 2.286987184614e-01 2.283049460667e-01 2.277948729542e-01 2.271642334584e-01 2.264202588651e-01 2.255629213400e-01 2.245906236826e-01 2.235176348593e-01 2.223422932242e-01 2.210726887043e-01 2.197252213767e-01 2.182991785901e-01 2.168132797153e-01 2.152811786018e-01 2.137085678888e-01 2.121239751764e-01 2.105362982124e-01 2.089627168238e-01 2.074329442169e-01 2.059569367819e-01 2.045634026845e-01 2.032751570576e-01 2.021088906301e-01 2.010922385425e-01 2.002433534740e-01 1.995801268789e-01 1.991242289929e-01 1.988887444380e-01 1.988851718440e-01 1.991274853571e-01 1.996171299814e-01 2.003566424779e-01 2.013465002726e-01 2.025742108263e-01 2.040328399398e-01 2.057051941363e-01 2.075694635258e-01 2.096082341879e-01 2.117902555383e-01 2.140896863100e-01 2.164783545545e-01 2.189189569555e-01 2.213820097908e-01 2.238324922349e-01 2.262343759084e-01 2.285565993697e-01 2.307621079573e-01 2.328210945684e-01 2.347019958822e-01 2.363752437023e-01 2.378145251844e-01 2.389939980321e-01 2.398926619771e-01 2.404885042966e-01 2.407655964682e-01 2.407108371456e-01 2.403131113466e-01 2.395690016998e-01 2.384728379983e-01 2.370300442469e-01 2.352481113208e-01 2.331334714524e-01 2.307098013613e-01 2.279946411123e-01 2.250147333480e-01 2.218067632612e-01 2.184054776120e-01 2.148598516865e-01 2.112183429403e-01 2.075380953600e-01 2.038829571685e-01 2.003151345309e-01 1.969069548181e-01 1.937305633072e-01 1.908554265417e-01 1.883536397525e-01 1.862877518968e-01 1.847165239931e-01 1.836825928772e-01 1.832216721828e-01 1.833466889343e-01 1.840589676740e-01 1.853399384711e-01 1.871515433264e-01 1.894473909791e-01 1.921625843415e-01 1.952221190967e-01 1.985525828742e-01 2.020642640627e-01 2.056741883283e-01 2.093002797539e-01 2.128536455433e-01 2.162601226648e-01 2.194437706895e-01 2.223344827017e-01 2.248711073948e-01 2.269960541130e-01 2.286638802795e-01 2.298273140502e-01 2.304567243849e-01 2.305245121495e-01 2.300118119139e-01 2.289138492383e-01 2.272254837570e-01 2.249586490198e-01 2.221361673835e-01 2.187808081339e-01 2.149437328854e-01 2.106735130182e-01 2.060384524319e-01 2.011239287746e-01 1.960206669671e-01 1.908447818536e-01 1.857227046596e-01 1.807975573509e-01 1.762248042333e-01 1.721687542573e-01 1.687989127230e-01 1.662742081850e-01 1.647415851089e-01 1.643172607301e-01 1.650750173574e-01 1.670476409102e-01 1.702110486735e-01 1.745006730782e-01 1.798146957674e-01 1.860169063907e-01 1.929634157036e-01 2.004988585256e-01 2.084664652782e-01 2.167209227998e-01 2.251238890683e-01 2.335448816343e-01 2.418710053118e-01 2.500006707357e-01 2.578373284831e-01 2.653052797417e-01 2.723362034841e-01 2.788687328090e-01 2.848586557513e-01 2.902665387948e-01 2.950643525487e-01 2.992346475195e-01 3.027675919156e-01 3.056628628397e-01 3.079278873582e-01 3.095792057192e-01 3.106439566762e-01 3.111531418913e-01 3.111500960862e-01 3.106822833975e-01 3.098075702572e-01 3.085887607727e-01 3.070948021321e-01 3.054013594816e-01 3.035851726839e-01 3.017313972990e-01 2.999170185034e-01 2.982277552544e-01 2.967453896081e-01 2.955413551461e-01 2.946864317989e-01 2.942415647258e-01 2.942514340324e-01 2.947554268453e-01 2.957741097825e-01 2.973117667276e-01 2.993627308735e-01 3.019069570384e-01 3.049086657947e-01 3.083222262756e-01 3.121028849019e-01 3.161860313721e-01 3.205113593185e-01 3.250188643512e-01 3.296430898208e-01 3.343265277360e-01 3.390134333630e-01 3.436538187225e-01 3.482051271550e-01 3.526254152891e-01 3.568909688783e-01 3.609725294856e-01 3.648517042247e-01 3.685163560762e-01 3.719539137007e-01 3.751584767462e-01 3.781220861672e-01 3.808402694667e-01 3.833063472470e-01 3.855074419268e-01 3.874365666053e-01 3.890761117649e-01 3.904052311542e-01 3.914046526817e-01 3.920449850478e-01 3.923011928837e-01 3.921412083974e-01 3.915439181318e-01 3.904856596130e-01 3.889494103855e-01 3.869355532324e-01 3.844450708927e-01 3.815030871698e-01 3.781465383388e-01 3.744279062288e-01 3.704223181080e-01 3.662211829758e-01 3.619296848708e-01 3.576727268376e-01 3.535740890501e-01 3.497683174835e-01 3.463742517816e-01 3.434983822244e-01 3.412230313143e-01 3.395892256374e-01 3.386064024938e-01 3.382291893224e-01 3.383785215271e-01 3.389313270017e-01 3.397256096418e-01 3.405926737207e-01 3.413411286688e-01 3.417870008025e-01 3.417648825135e-01 3.411299204712e-01 3.397870040286e-01 3.376755744705e-01 3.348044077051e-01 3.312381695410e-01 3.271031448214e-01 3.225965985330e-01 3.179675508788e-01 3.135111350610e-01 3.095533373224e-01 3.064100799335e-01 3.043739882405e-01 3.036550428496e-01 3.043705530258e-01 3.065063206414e-01 3.099127724443e-01 3.143309248262e-01 3.193881602384e-01 3.246607256577e-01 3.296972045702e-01 3.340467773010e-01 3.373099480992e-01 3.391417207062e-01 3.392893220191e-01 3.376067620994e-01 3.340597639999e-01 3.287532497367e-01 3.219313151377e-01 3.139938455576e-01 3.054873168868e-01 2.970918346486e-01 2.896010028875e-01 2.838261690894e-01 2.805235043559e-01 2.802529245558e-01 2.832626385394e-01 2.894498443765e-01 2.983532405568e-01 3.092675215182e-01 3.213452005004e-01 3.337114710826e-01 3.455530536377e-01 3.561665009380e-01 3.650002745361e-01 3.716623653051e-01 3.759304337384e-01 3.777645847270e-01 3.772837706386e-01 3.747750991116e-01 3.706613878758e-01 3.654718036254e-01 3.598123366840e-01 3.542838684422e-01 3.494399534381e-01 3.456918949034e-01 3.432599335394e-01 3.421502764951e-01 3.421326652798e-01 3.428197611219e-01 3.437195427912e-01 3.443227516320e-01 3.441995581437e-01 3.430466765830e-01 3.407596315778e-01 3.374506217083e-01 3.334595573767e-01 3.293408208322e-01 3.257940006386e-01 3.235970788199e-01 3.234533214991e-01 3.258706515574e-01 3.310405268037e-01 3.387806108505e-01 3.485761278437e-01 3.596663362524e-01 3.711757376493e-01 3.822463996552e-01 3.921196823531e-01 4.002277053948e-01 4.062094508578e-01 4.099474523890e-01 4.115504213248e-01 4.113268114594e-01 4.097527509355e-01 4.073900836493e-01 4.048197030314e-01 4.025521623209e-01 4.009453309998e-01 4.001676048855e-01 4.001670378013e-01 4.007184404780e-01 4.014869541304e-01 4.020976936675e-01 4.022454449498e-01 4.017363572063e-01 4.005355573841e-01 3.987729194740e-01 3.967079701257e-01 3.946848259746e-01 3.930444181457e-01 3.920640256246e-01 3.918873707846e-01 3.925038184307e-01 3.937699881401e-01 3.954494663067e-01 3.973106649244e-01 3.991847923901e-01 4.010321527345e-01 4.029733282505e-01 4.052401770604e-01 4.081473773157e-01 4.119706917004e-01 4.168544932646e-01 4.227397755558e-01 4.293173508296e-01 4.360724053297e-01 4.423522494832e-01 4.474836600024e-01 4.508918327026e-01 4.521816971046e-01 4.512321966641e-01 4.481894021614e-01 4.434615135132e-01 4.376523176657e-01 4.314251956171e-01 4.253992511531e-01 4.199996773181e-01 4.153731782988e-01 4.113926521936e-01 4.076943936165e-01 4.038397803822e-01 3.994450246110e-01 3.943283365687e-01 3.885990651508e-01 3.826636053659e-01 3.771820901931e-01 3.729149723610e-01 3.705552994294e-01 3.705463255530e-01 3.729539855668e-01 3.774827155885e-01 3.835504552563e-01 3.904714392240e-01 3.976179109708e-01 4.045159311731e-01 4.109203347110e-01 4.167554675742e-01 4.220715292265e-01 4.269555098617e-01 4.314402750738e-01 4.355006219425e-01 4.390323120357e-01 4.419337494375e-01 4.441685124644e-01 4.458309920062e-01 4.472064875024e-01 4.487299822238e-01 4.509424841059e-01 4.543730563136e-01 4.593906065979e-01 4.623035390116e-01 4.642397363369e-01 4.690633451490e-01 4.785230309026e-01 4.903101719641e-01 5.001260993954e-01 5.054472302339e-01 5.074303458290e-01 5.095461304408e-01 5.141692823678e-01 5.202028793268e-01 5.241478867573e-01 5.234603601445e-01 5.189663293088e-01 5.142803786620e-01 5.127068369262e-01 5.143029905723e-01 5.160273413853e-01 5.148233315322e-01 5.105043035469e-01 5.058173715240e-01 5.037182475463e-01 5.043335590778e-01 5.046568460838e-01 5.013356971515e-01 4.937799453082e-01 4.847917163254e-01 4.781756587961e-01 4.753445120269e-01 4.741736545849e-01 4.713231578954e-01 4.655860243240e-01 4.590268008053e-01 4.549274765141e-01 4.544564566747e-01 4.554595901102e-01 4.547823256812e-01 4.516927438961e-01 4.490955801681e-01 4.512294987849e-01 4.596582917155e-01 4.716877472882e-01 4.829424731481e-01 4.912315413748e-01 4.980460646749e-01 5.065969748705e-01 5.181437751427e-01 5.302375867191e-01 5.386911745874e-01 5.412836671865e-01 5.399972108171e-01 5.400664122398e-01 5.462564222514e-01 5.591115179964e-01 5.744939249300e-01 5.862750132228e-01 5.888767185453e-01 5.623135202431e-01 5.166502990648e-01 4.647943579610e-01 4.659946941477e-01 5.194000975887e-01 5.645058855700e-01 5.605117235288e-01 5.174601539368e-01 4.857236272154e-01 5.020224082355e-01 5.372623906450e-01 5.429542317041e-01 5.096149188875e-01 4.742233462638e-01 4.825670186544e-01 5.273132262757e-01 5.630917274876e-01 5.647355006812e-01 5.403409794593e-01 5.133719134364e-01 4.988279057427e-01 4.975135243247e-01 5.087772226767e-01 5.314642897567e-01 5.522971754736e-01 5.509583778844e-01 5.221099000402e-01 4.888483907253e-01 4.840267701834e-01 5.044512709375e-01 5.121260886532e-01 4.863504867311e-01 4.527564150227e-01 4.600976200381e-01 5.064807371777e-01 5.362717049606e-01 5.132099193678e-01 4.558965919552e-01 4.301310326942e-01 4.711591587761e-01 5.261953601644e-01 5.404569948978e-01 5.133383883278e-01 4.880114368865e-01 4.984405227638e-01 5.221090922657e-01 5.205045013933e-01 4.938118908956e-01 4.806744296086e-01 5.047996516632e-01 5.362904239742e-01 5.374536175693e-01 5.096719306328e-01 4.902931952436e-01 5.040676234178e-01 5.259292888885e-01 5.216249572814e-01 4.948112714431e-01 4.839189623920e-01 5.093423765409e-01 5.394786662207e-01 5.369586215353e-01 5.025788807601e-01 4.734087650612e-01 4.785734272250e-01 4.988502018390e-01 5.017756957053e-01 4.883227348583e-01 4.875190212174e-01 5.102705459058e-01 5.288443947734e-01 5.170754618491e-01 4.860522188188e-01 4.770723330844e-01 5.082624257671e-01 5.462514266022e-01 5.557061485224e-01 5.376003196609e-01 5.214106560173e-01 5.264651422517e-01 5.371077490502e-01 5.312285914505e-01 5.136814581083e-01 5.098655674293e-01 5.275256357229e-01 5.425115369951e-01 5.323287503044e-01 5.033309786190e-01 4.831205507852e-01 4.858777878701e-01 4.952822017067e-01 4.939103952719e-01 4.878115231471e-01 4.928221383766e-01 5.053953367871e-01 5.050746544317e-01 4.850794234591e-01 4.665268161813e-01 4.748058596518e-01 5.016660780389e-01 5.168904245782e-01 5.089624643670e-01 4.955669381822e-01 4.973941835571e-01 5.068198078891e-01 5.013215544342e-01 4.812857968005e-01 4.773592674732e-01 5.084161067304e-01 5.459269385066e-01 5.502448874516e-01 5.159019594803e-01 4.808910850611e-01 4.902968821159e-01 5.336016362901e-01 5.634263890758e-01 5.582310653767e-01 5.363314312968e-01 5.284791611285e-01 5.374775422921e-01 5.398713992128e-01 5.256780130151e-01 5.137150126352e-01 5.237584910704e-01 5.428173361590e-01 5.413426704508e-01 5.117866633018e-01 4.797815988961e-01 4.771384521649e-01 4.997078635140e-01 5.175001386679e-01 5.173550313122e-01 5.113071123079e-01 5.121896249628e-01 5.136671856320e-01 5.051120490739e-01 4.961259173148e-01 5.083782174368e-01 5.383962750640e-01 5.543240010957e-01
 2.096223672637e-01 2.109926126336e-01 2.123033382348e-01 2.138030070984e-01 2.154619786581e-01 2.170155209552e-01 2.183729671005e-01 2.197310534394e-01 2.212654208086e-01 2.229109078374e-01 2.244814322217e-01 2.258827827586e-01 2.272119982200e-01 2.286655213655e-01 2.302973560514e-01 2.318933868144e-01 2.332438998461e-01 2.344772586694e-01 2.359041710295e-01 2.375481976430e-01 2.391085659550e-01 2.404141242723e-01 2.416577237892e-01 2.430907707454e-01 2.446842013731e-01 2.462000556847e-01 2.475050415703e-01 2.487257424255e-01 2.500871110911e-01 2.516190582517e-01 2.530993776516e-01 2.543533457484e-01 2.555138859911e-01 2.568358926433e-01 2.583241606918e-01 2.597384995183e-01 2.609474808120e-01 2.620843755915e-01 2.633421913821e-01 2.647353010963e-01 2.660958072816e-01 2.672806675695e-01 2.683427344402e-01 2.694766666796e-01 2.707737659476e-01 2.720870279318e-01 2.732218504227e-01 2.742026138441e-01 2.752310180769e-01 2.764200652389e-01 2.776633450654e-01 2.787738109471e-01 2.797096763521e-01 2.806263169292e-01 2.816892963060e-01 2.828622695676e-01 2.839380525512e-01 2.848116815894e-01 2.856293065411e-01 2.865909736677e-01 2.876808080884e-01 2.886928623329e-01 2.895063037892e-01 2.902357755062e-01 2.910808217652e-01 2.920710054669e-01 2.930207731363e-01 2.937620992518e-01 2.943736416487e-01 2.950843181536e-01 2.959681413008e-01 2.968377513208e-01 2.975001881134e-01 2.980063736816e-01 2.985775409515e-01 2.993238815302e-01 3.001109630033e-01 3.007219732507e-01 3.011301606316e-01 3.015389438243e-01 3.021296605963e-01 3.028220644387e-01 3.033869034284e-01 3.037403008554e-01 3.040330858335e-01 3.044520849261e-01 3.050067592156e-01 3.055226643079e-01 3.058491798268e-01 3.060444383546e-01 3.062988217564e-01 3.066871099797e-01 3.070856290415e-01 3.073443510795e-01 3.074647499186e-01 3.075730899345e-01 3.077740766180e-01 3.080330235624e-01 3.082142360202e-01 3.082510800508e-01 3.082314966743e-01 3.082702088667e-01 3.083709898766e-01 3.084450046812e-01 3.084182866222e-01 3.083055424531e-01 3.081914776246e-01 3.081341690704e-01 3.080934038565e-01 3.079868289870e-01 3.077935181098e-01 3.075633854211e-01 3.073416683517e-01 3.071387617113e-01 3.069208005322e-01 3.066451551523e-01 3.063088239674e-01 3.059499276573e-01 3.055931470975e-01 3.052290356796e-01 3.048359718995e-01 3.044010562096e-01 3.039247577689e-01 3.034274488904e-01 3.029249360606e-01 3.024049792127e-01 3.018457473928e-01 3.012485298263e-01 3.006302892283e-01 2.999978557220e-01 2.993511332437e-01 2.986689017904e-01 2.979355099486e-01 2.971682738315e-01 2.964017384562e-01 2.956367131191e-01 2.948411304220e-01 2.939925800015e-01 2.930963928214e-01 2.921869242585e-01 2.912926118730e-01 2.903971760431e-01 2.894515147317e-01 2.884407452969e-01 2.873997622074e-01 2.863666062168e-01 2.853525110022e-01 2.843312827299e-01 2.832617644333e-01 2.821336869116e-01 2.809818143158e-01 2.798347348425e-01 2.786965039255e-01 2.775570078798e-01 2.763895380955e-01 2.751679102522e-01 2.738934397830e-01 2.725883055963e-01 2.712750929441e-01 2.699681840845e-01 2.686545132630e-01 2.672926925563e-01 2.658631693970e-01 2.643906850717e-01 2.629144987292e-01 2.614558393658e-01 2.600099805765e-01 2.585447186146e-01 2.570381787308e-01 2.555041153554e-01 2.539627494031e-01 2.524167272515e-01 2.508689877229e-01 2.493171532686e-01 2.477524228872e-01 2.461671667078e-01 2.445472554963e-01 2.428764486576e-01 2.411763024390e-01 2.394843221875e-01 2.378138192755e-01 2.361365052665e-01 2.344077561190e-01 2.326044959321e-01 2.307669710768e-01 2.289662435592e-01 2.272276928937e-01 2.255012183935e-01 2.237236131031e-01 2.218711098737e-01 2.199986341372e-01 2.181909900375e-01 2.164636956290e-01 2.147512119568e-01 2.129786077802e-01 2.111370087294e-01 2.092929707050e-01 2.075274323704e-01 2.058409813441e-01 2.041500967399e-01 2.023871709337e-01 2.005653855231e-01 1.987644476206e-01 1.970487155569e-01 1.953934908500e-01 1.937072267236e-01 1.919474317706e-01 1.901591315464e-01 1.884242154468e-01 1.867719745185e-01 1.851503862727e-01 1.834829378619e-01 1.817618094428e-01 1.800565620263e-01 1.784259370283e-01 1.768630324056e-01 1.753062962576e-01 1.737101640327e-01 1.720961102331e-01 1.705327754317e-01 1.690546319386e-01 1.676305326179e-01 1.662027515597e-01 1.647478016396e-01 1.633067511045e-01 1.619478155323e-01 1.606837010616e-01 1.594611087967e-01 1.582256705164e-01 1.569809658281e-01 1.557928116487e-01 1.547213280745e-01 1.537398787030e-01 1.527727954944e-01 1.517880123620e-01 1.508372404813e-01 1.500003838607e-01 1.492903618455e-01 1.486326332506e-01 1.479587944667e-01 1.473030573535e-01 1.467563248372e-01 1.463492449555e-01 1.460234963281e-01 1.456956999178e-01 1.453720500721e-01 1.451487718005e-01 1.450761048229e-01 1.450984345413e-01 1.451309509488e-01 1.451667178306e-01 1.452905853452e-01 1.455670175271e-01 1.459464336299e-01 1.463343920221e-01 1.467273978847e-01 1.472077595697e-01 1.478327732159e-01 1.485579395269e-01 1.492908524814e-01 1.500218805250e-01 1.508419147002e-01 1.518024737206e-01 1.528463355396e-01 1.538941558880e-01 1.549415262845e-01 1.560691445964e-01 1.573291747230e-01 1.586564921064e-01 1.599744580643e-01 1.613005435146e-01 1.627045097780e-01 1.642177288809e-01 1.657802122769e-01 1.673223796822e-01 1.688733310992e-01 1.705058974832e-01 1.722215987547e-01 1.739586107526e-01 1.756746968667e-01 1.774035259194e-01 1.792071391236e-01 1.810705994090e-01 1.829258576559e-01 1.847609803023e-01 1.866216012095e-01 1.885402865068e-01 1.904899683329e-01 1.924159460886e-01 1.943242801848e-01 1.962673994408e-01 1.982496675095e-01 2.002300483589e-01 2.021850749980e-01 2.041337268333e-01 2.061104614251e-01 2.081061946936e-01 2.100776302858e-01 2.120276878118e-01 2.139875036739e-01 2.159628308053e-01 2.179296494472e-01 2.198697303297e-01 2.217970678162e-01 2.237397606990e-01 2.256826829362e-01 2.275963107730e-01 2.294885859420e-01 2.313827712062e-01 2.332790171873e-01 2.351590687196e-01 2.370072503591e-01 2.388412101033e-01 2.406780052894e-01 2.424995700356e-01 2.442905410933e-01 2.460590482880e-01 2.478165385320e-01 2.495621936020e-01 2.512785066986e-01 2.529604927635e-01 2.546260562764e-01 2.562797622996e-01 2.579012663523e-01 2.594871065868e-01 2.610446463808e-01 2.625820718749e-01 2.640956841164e-01 2.655723175932e-01 2.670121961751e-01 2.684279023541e-01 2.698130131771e-01 2.711634718549e-01 2.724824133517e-01 2.737683820067e-01 2.750225881070e-01 2.762383412173e-01 2.774131105672e-01 2.785609277151e-01 2.796784634015e-01 2.807544339067e-01 2.817879188053e-01 2.827818849723e-01 2.837431869185e-01 2.846715671036e-01 2.855541178045e-01 2.863948333787e-01 2.871952783508e-01 2.879543912737e-01 2.886759209470e-01 2.893554475047e-01 2.899901759500e-01 2.905823700612e-01 2.911290661848e-01 2.916346567323e-01 2.921005282301e-01 2.925177141986e-01 2.928889557165e-01 2.932166507941e-01 2.935004336429e-01 2.937415492972e-01 2.939335672198e-01 2.940765842394e-01 2.941775367708e-01 2.942308299615e-01 2.942373079880e-01 2.941977598527e-01 2.941064105028e-01 2.939697882449e-01 2.937865971796e-01 2.935529989655e-01 2.932742521290e-01 2.929435557948e-01 2.925627813645e-01 2.921368953831e-01 2.916603354948e-01 2.911366363545e-01 2.905629068609e-01 2.899365151637e-01 2.892654382257e-01 2.885434102816e-01 2.877716819734e-01 2.869525455238e-01 2.860799100297e-01 2.851603962287e-01 2.841924361530e-01 2.831712301662e-01 2.821057186855e-01 2.809881381282e-01 2.798194537057e-01 2.786047961229e-01 2.773386904748e-01 2.760256217065e-01 2.746632756640e-01 2.732488624266e-01 2.717888803583e-01 2.702793485728e-01 2.687222513061e-01 2.671200341383e-01 2.654644146048e-01 2.637639022703e-01 2.620173463292e-01 2.602206912294e-01 2.583818784176e-01 2.564923176498e-01 2.545567048563e-01 2.525787623342e-01 2.505510792508e-01 2.484821312594e-01 2.463678937643e-01 2.442068338181e-01 2.420057405352e-01 2.397576967999e-01 2.374667410391e-01 2.351358342757e-01 2.327600771393e-01 2.303458993534e-01 2.278875708053e-01 2.253883361307e-01 2.228534719399e-01 2.202756754124e-01 2.176615562942e-01 2.150084930512e-01 2.123127677209e-01 2.095870992084e-01 2.068220696095e-01 2.040218833901e-01 2.011891653940e-01 1.983169233531e-01 1.954166467159e-01 1.924826239838e-01 1.895154606603e-01 1.865202750188e-01 1.834893418237e-01 1.804325953275e-01 1.773482070946e-01 1.742334270086e-01 1.710961780983e-01 1.679294294269e-01 1.647388104037e-01 1.615283691488e-01 1.582896848348e-01 1.550340926683e-01 1.517555041822e-01 1.484552303026e-01 1.451416026672e-01 1.418065822351e-01 1.384586054657e-01 1.350972973991e-01 1.317186738676e-01 1.283333349270e-01 1.249334610827e-01 1.215268199256e-01 1.181164607750e-01 1.146937172642e-01 1.112728246558e-01 1.078475052872e-01 1.044212176398e-01 1.010028041650e-01 9.758393973604e-02 9.417528613933e-02 9.077756750481e-02 8.738782861057e-02 8.401972804152e-02 8.066749310551e-02 7.733923016825e-02 7.404386921257e-02 7.077517295522e-02 6.755174498846e-02 6.437274138312e-02 6.124538856502e-02 5.818724712346e-02 5.519637593934e-02 5.229517224412e-02 4.949519965809e-02 4.680829683939e-02 4.426592966000e-02 4.188187102254e-02 3.968566858244e-02 3.771308091106e-02 3.598580123452e-02 3.454761723017e-02 3.342784670066e-02 3.264862487108e-02 3.223942572458e-02 3.220030672726e-02 3.252622905040e-02 3.320795315797e-02 3.420629260103e-02 3.549380391343e-02 3.703723699868e-02 3.878685163930e-02 4.072326661915e-02 4.280696417348e-02 4.500458765023e-02 4.730945535384e-02 4.968324487592e-02 5.211990253907e-02 5.460693664764e-02 5.711697398784e-02 5.966161170291e-02 6.221486773348e-02 6.477303104602e-02 6.734214581719e-02 6.989261998679e-02 7.244359148315e-02 7.497823214226e-02 7.748687974290e-02 7.998846440261e-02 8.245120775034e-02 8.489577433348e-02 8.731292725537e-02 8.968697404815e-02 9.204426938248e-02 9.435353743554e-02 9.663041190081e-02 9.887563525724e-02 1.010642607318e-01 1.032306258393e-01 1.053427852602e-01 1.074142753943e-01 1.094518804223e-01 1.114246298354e-01 1.133707648541e-01 1.152612569757e-01 1.171024764021e-01 1.189108410756e-01 1.206492834026e-01 1.223569378028e-01 1.240098374559e-01 1.256059201792e-01 1.271709216005e-01 1.286653194271e-01 1.301259762403e-01 1.315344855346e-01 1.328835484128e-01 1.342012469062e-01 1.354499994707e-01 1.366608829566e-01 1.378240694380e-01 1.389260694430e-01 1.399979923532e-01 1.410073740224e-01 1.419772849874e-01 1.429064063422e-01 1.437750680314e-01 1.446138760181e-01 1.453986570716e-01 1.461424626977e-01 1.468520655981e-01 1.475077854581e-01 1.481353999176e-01 1.487171371500e-01 1.492598543043e-01 1.497765102484e-01 1.502474578079e-01 1.506920336729e-01 1.511038108947e-01 1.514786022462e-01 1.518361850181e-01 1.521574820211e-01 1.524587294617e-01 1.527408417712e-01 1.529942726265e-01 1.532400347315e-01 1.534630162604e-01 1.536699644345e-01 1.538722447533e-01 1.540536821519e-01 1.542395898990e-01 1.544175529050e-01 1.545883887549e-01 1.547666155496e-01 1.549356724973e-01 1.551196536416e-01 1.553124408229e-01 1.555079105252e-01 1.557242988837e-01 1.559440916910e-01 1.561864428577e-01 1.564539488959e-01 1.567360186388e-01 1.570529652492e-01 1.573874445204e-01 1.577543377615e-01 1.581581690084e-01 1.585873959730e-01 1.590606267029e-01 1.595655036804e-01 1.601084698199e-01 1.607005890813e-01 1.613240826102e-01 1.619993811029e-01 1.627170695508e-01 1.634769254464e-01 1.642905107223e-01 1.651427300110e-01 1.660456617940e-01 1.669980075240e-01 1.679914826377e-01 1.690422873762e-01 1.701313566562e-01 1.712684497228e-01 1.724585518992e-01 1.736857667177e-01 1.749641140080e-01 1.762800766783e-01 1.776354801655e-01 1.790405631975e-01 1.804751175181e-01 1.819526200108e-01 1.834623864730e-01 1.849996322340e-01 1.865786555522e-01 1.881783557552e-01 1.898079626101e-01 1.914611268136e-01 1.931279706247e-01 1.948230692375e-01 1.965297474867e-01 1.982503561365e-01 1.999845144247e-01 2.017188129925e-01 2.034653033119e-01 2.052120819693e-01 2.069566697031e-01 2.087023129044e-01 2.104352026816e-01 2.121617613768e-01 2.138772762091e-01 2.155744961434e-01 2.172609842732e-01 2.189207993478e-01 2.205571312310e-01 2.221724807587e-01 2.237525514090e-01 2.253086899365e-01 2.268271969804e-01 2.283057037584e-01 2.297494965575e-01 2.311470295883e-01 2.325053625093e-01 2.338165702022e-01 2.350750898246e-01 2.362864172875e-01 2.374417386338e-01 2.385428027210e-01 2.395889102517e-01 2.405685370676e-01 2.414924039780e-01 2.423502259499e-01 2.431427448527e-01 2.438725399957e-01 2.445264021686e-01 2.451156082292e-01 2.456337845229e-01 2.460737994668e-01 2.464478920683e-01 2.467379887385e-01 2.469548214136e-01 2.470977921627e-01 2.471555495721e-01 2.471418228315e-01 2.470434326890e-01 2.468639393103e-01 2.466099661807e-01 2.462677613137e-01 2.458497930950e-01 2.453479319134e-01 2.447616586036e-01 2.441015520715e-01 2.433536604533e-01 2.425296326135e-01 2.416254963107e-01 2.406378238277e-01 2.395785248314e-01 2.384352672809e-01 2.372195194715e-01 2.359303784315e-01 2.345612217215e-01 2.331276897237e-01 2.316180142185e-01 2.300415943901e-01 2.284026828087e-01 2.266932940489e-01 2.249293874645e-01 2.231018777927e-01 2.212185266947e-01 2.192858518006e-01 2.172977800120e-01 2.152686968666e-01 2.131944587471e-01 2.110796946940e-01 2.089347980739e-01 2.067531404036e-01 2.045496684048e-01 2.023242054815e-01 2.000778419649e-01 1.978263661746e-01 1.955623006762e-01 1.933019169977e-01 1.910446570749e-01 1.887952997042e-01 1.865686603037e-01 1.843589621767e-01 1.821822996197e-01 1.800406855958e-01 1.779395694416e-01 1.758929629311e-01 1.738970850199e-01 1.719667454021e-01 1.701072794183e-01 1.683199786335e-01 1.666218241125e-01 1.650086446761e-01 1.634915785719e-01 1.620800813002e-01 1.607709149248e-01 1.595799274748e-01 1.585029814523e-01 1.575467807927e-01 1.567206574560e-01 1.560172331111e-01 1.554484974987e-01 1.550111519935e-01 1.547045588961e-01 1.545371099464e-01 1.544962951990e-01 1.545904930444e-01 1.548145234456e-01 1.551602658436e-01 1.556344630678e-01 1.562231078752e-01 1.569266739033e-01 1.577422570882e-01 1.586545015979e-01 1.596692599834e-01 1.607729149144e-01 1.619582489917e-01 1.632252156008e-01 1.645557137336e-01 1.659549522529e-01 1.674083444603e-01 1.689077754540e-01 1.704545538005e-01 1.720324936120e-01 1.736404610436e-01 1.752737409853e-01 1.769167450040e-01 1.785761360988e-01 1.802351446943e-01 1.818927991666e-01 1.835482802648e-01 1.851857342929e-01 1.868132077622e-01 1.884164823625e-01 1.899954135964e-01 1.915500633006e-01 1.930673252730e-01 1.945533477656e-01 1.960008676706e-01 1.974042812954e-01 1.987712031303e-01 2.000880568385e-01 2.013615906950e-01 2.025897149522e-01 2.037632799310e-01 2.048929261651e-01 2.059691355012e-01 2.069957324288e-01 2.079728204378e-01 2.088958384090e-01 2.097727503956e-01 2.105982299590e-01 2.113753305384e-01 2.121073049980e-01 2.127912196375e-01 2.134316866280e-01 2.140286230531e-01 2.145829000424e-01 2.150993678130e-01 2.155764563633e-01 2.160186714531e-01 2.164279451548e-01 2.168056951523e-01 2.171563213494e-01 2.174807619577e-01 2.177804525552e-01 2.180580530607e-01 2.183175814420e-01 2.185580139287e-01 2.187854049873e-01 2.189977601333e-01 2.192008136714e-01 2.193960875383e-01 2.195821142021e-01 2.197655777441e-01 2.199439524742e-01 2.201190790756e-01 2.202943405447e-01 2.204658435148e-01 2.206385168136e-01 2.208124111504e-01 2.209849402716e-01 2.211618151955e-01 2.213364581295e-01 2.215130937201e-01 2.216893601243e-01 2.218616807734e-01 2.220361345844e-01 2.222025180458e-01 2.223656052673e-01 2.225226769559e-01 2.226691740602e-01 2.228092697963e-01 2.229349254151e-01 2.230471067042e-01 2.231454856238e-01 2.232202463204e-01 2.232780989047e-01 2.233105115313e-01 2.233156247365e-01 2.232963292495e-01 2.232419230405e-01 2.231606245671e-01 2.230416820914e-01 2.228871946436e-01 2.226962004914e-01 2.224610568454e-01 2.221872876598e-01 2.218691457857e-01 2.215044765845e-01 2.210989815564e-01 2.206428580545e-01 2.201442673273e-01 2.195990858607e-01 2.190059982809e-01 2.183713616821e-01 2.176856445378e-01 2.169592489954e-01 2.161895989768e-01 2.153763180520e-01 2.145280389297e-01 2.136388861609e-01 2.127193232228e-01 2.117690813527e-01 2.107884112987e-01 2.097874219830e-01 2.087630628351e-01 2.077218751360e-01 2.066710976267e-01 2.056096621212e-01 2.045492199959e-01 2.034896781659e-01 2.024378285847e-01 2.014006242376e-01 2.003795294728e-01 1.993832194052e-01 1.984162327678e-01 1.974803106855e-01 1.965864185413e-01 1.957356627340e-01 1.949338977203e-01 1.941878864044e-01 1.934993753962e-01 1.928745407582e-01 1.923178546080e-01 1.918275995663e-01 1.914129425267e-01 1.910738127512e-01 1.908104506726e-01 1.906295638243e-01 1.905280118639e-01 1.905092466353e-01 1.905756152040e-01 1.907194216992e-01 1.909495658621e-01 1.912577680768e-01 1.916433831140e-01 1.921098255295e-01 1.926453339775e-01 1.932559728423e-01 1.939360178921e-01 1.946784808400e-01 1.954878559058e-01 1.963506740844e-01 1.972700923557e-01 1.982384997667e-01 1.992480887350e-01 2.003018658981e-01 2.013876480485e-01 2.025046506462e-01 2.036482408275e-01 2.048099496504e-01 2.059904134847e-01 2.071782800695e-01 2.083723710498e-01 2.095659363328e-01 2.107494000784e-01 2.119255487409e-01 2.130811337269e-01 2.142168509747e-01 2.153248055445e-01 2.163971065705e-01 2.174356081944e-01 2.184247524338e-01 2.193662670798e-01 2.202547261513e-01 2.210760393558e-01 2.218363998497e-01 2.225232934143e-01 2.231307247761e-01 2.236620924851e-01 2.241029759982e-01 2.244545412666e-01 2.247138291540e-01 2.248677064339e-01 2.249240732769e-01 2.248735137239e-01 2.247114696100e-01 2.244446538333e-01 2.240636151743e-01 2.235708976049e-01 2.229721850043e-01 2.222603733662e-01 2.214446240077e-01 2.205270337290e-01 2.195076646193e-01 2.183999064089e-01 2.172089380804e-01 2.159374312164e-01 2.146089284054e-01 2.132243364010e-01 2.118001595151e-01 2.103568599622e-01 2.089000611984e-01 2.074579231363e-01 2.060452265245e-01 2.046765393815e-01 2.033834902908e-01 2.021790110574e-01 2.010859193579e-01 2.001308905763e-01 1.993295349790e-01 1.987026586539e-01 1.982699004901e-01 1.980429465230e-01 1.980383066748e-01 1.982654285601e-01 1.987274423123e-01 1.994333447653e-01 2.003769293712e-01 2.015528208415e-01 2.029549749705e-01 2.045652811764e-01 2.063679082668e-01 2.083428307300e-01 2.104604923304e-01 2.127004382940e-01 2.150288769320e-01 2.174161959762e-01 2.198316675109e-01 2.222394513214e-01 2.246092365467e-01 2.269051541722e-01 2.290948026598e-01 2.311473398886e-01 2.330303838857e-01 2.347145260837e-01 2.361745532208e-01 2.373839424144e-01 2.383222095531e-01 2.389657450343e-01 2.393019328789e-01 2.393140580447e-01 2.389912720417e-01 2.383296726885e-01 2.373230493168e-01 2.359756534577e-01 2.342925819420e-01 2.322840901171e-01 2.299681326071e-01 2.273607340684e-01 2.244946803682e-01 2.213967862750e-01 2.181044992989e-01 2.146655918645e-01 2.111216182832e-01 2.075341195791e-01 2.039595559469e-01 2.004612331104e-01 1.971111586682e-01 1.939748624339e-01 1.911227189906e-01 1.886249386974e-01 1.865421660047e-01 1.849325774781e-01 1.838426001192e-01 1.833032660003e-01 1.833318030636e-01 1.839325855990e-01 1.850880670849e-01 1.867658285152e-01 1.889237934788e-01 1.914942107661e-01 1.944147608947e-01 1.976060461461e-01 2.009823353916e-01 2.044685534483e-01 2.079749660189e-01 2.114204208306e-01 2.147303106693e-01 2.178250754255e-01 2.206403038214e-01 2.231105117918e-01 2.251791567363e-01 2.267971484749e-01 2.279215411723e-01 2.285192919348e-01 2.285603343127e-01 2.280275827519e-01 2.269107963507e-01 2.252070172332e-01 2.229286815600e-01 2.200886573135e-01 2.167184978747e-01 2.128617014112e-01 2.085633710714e-01 2.038982134218e-01 1.989411262965e-01 1.937882824080e-01 1.885531775252e-01 1.833606710667e-01 1.783548567076e-01 1.736931617126e-01 1.695435190587e-01 1.660765706166e-01 1.634570509742e-01 1.618394042444e-01 1.613409306223e-01 1.620441804994e-01 1.639839646861e-01 1.671369001654e-01 1.714407798054e-01 1.767867510222e-01 1.830402746947e-01 1.900529504661e-01 1.976632242091e-01 2.057136036623e-01 2.140555968994e-01 2.225457558822e-01 2.310529165818e-01 2.394646739835e-01 2.476711379101e-01 2.555797022113e-01 2.631153973863e-01 2.701997486543e-01 2.767769302094e-01 2.828022660074e-01 2.882304431109e-01 2.930355762108e-01 2.971986212882e-01 3.007068314426e-01 3.035606866307e-01 3.057678300501e-01 3.073450964777e-01 3.083155019384e-01 3.087137217164e-01 3.085825854391e-01 3.079672063788e-01 3.069286608334e-01 3.055292938657e-01 3.038402700842e-01 3.019365864527e-01 2.999015536405e-01 2.978195850380e-01 2.957727103830e-01 2.938530614734e-01 2.921401759301e-01 2.907132712198e-01 2.896511327517e-01 2.890116588045e-01 2.888499945988e-01 2.892081144482e-01 2.901084745979e-01 2.915628905736e-01 2.935649073616e-01 2.960937950476e-01 2.991173929182e-01 3.025888433762e-01 3.064557682203e-01 3.106556535586e-01 3.151278836307e-01 3.198043311571e-01 3.246169680336e-01 3.295069589716e-01 3.344113079889e-01 3.392764080598e-01 3.440541886050e-01 3.487025055333e-01 3.531874211312e-01 3.574766453847e-01 3.615524475843e-01 3.653953088405e-01 3.689921482811e-01 3.723344015985e-01 3.754131248318e-01 3.782245353252e-01 3.807578464395e-01 3.830077127419e-01 3.849632887084e-01 3.866096990059e-01 3.879323502907e-01 3.889128791508e-01 3.895276771241e-01 3.897523998493e-01 3.895638217753e-01 3.889400684403e-01 3.878555583540e-01 3.863016562190e-01 3.842712239248e-01 3.817655890857e-01 3.788107980886e-01 3.754354177900e-01 3.716915790721e-01 3.676522286252e-01 3.633986213459e-01 3.590399039425e-01 3.546923867875e-01 3.504821771061e-01 3.465473670659e-01 3.430101876781e-01 3.399922649124e-01 3.375843489384e-01 3.358481352856e-01 3.348091179352e-01 3.344402918758e-01 3.346796655246e-01 3.354122645651e-01 3.364914245880e-01 3.377488608979e-01 3.389877400898e-01 3.400196126063e-01 3.406600563717e-01 3.407477426552e-01 3.401561028634e-01 3.387935856733e-01 3.366319228945e-01 3.336898737213e-01 3.300528990356e-01 3.258714197073e-01 3.213513331357e-01 3.167588242830e-01 3.123925770304e-01 3.085731285930e-01 3.056107237061e-01 3.037677675431e-01 3.032335329089e-01 3.040834863977e-01 3.062731715739e-01 3.096297959537e-01 3.138614921401e-01 3.186010450315e-01 3.234170535693e-01 3.278708705889e-01 3.315392573850e-01 3.340396177989e-01 3.350669781205e-01 3.344010364964e-01 3.319322953418e-01 3.276757746330e-01 3.217755444856e-01 3.145289884252e-01 3.063756956571e-01 2.979090202304e-01 2.898463849009e-01 2.829838775781e-01 2.781280182248e-01 2.759631593611e-01 2.769485723337e-01 2.812054414899e-01 2.884902925196e-01 2.982504653127e-01 3.097087309265e-01 3.220029223037e-01 3.342702762717e-01 3.457312269525e-01 3.557321284842e-01 3.637614115295e-01 3.694858679913e-01 3.727327487626e-01 3.735020943730e-01 3.719684372437e-01 3.684495009281e-01 3.634119766978e-01 3.574207594269e-01 3.510977478635e-01 3.450751131932e-01 3.398969071326e-01 3.359763529325e-01 3.335104624148e-01 3.324628375405e-01 3.325836214254e-01 3.334381682258e-01 3.345180930071e-01 3.353070741496e-01 3.353709221724e-01 3.344340010126e-01 3.324101862190e-01 3.294478835471e-01 3.259196185084e-01 3.224007594166e-01 3.196133512574e-01 3.183118944583e-01 3.191737110834e-01 3.226391024930e-01 3.288201031782e-01 3.374661628120e-01 3.479941221199e-01 3.596183590886e-01 3.714538027500e-01 3.826507914122e-01 3.924794478092e-01 4.003911992194e-01 4.060623854448e-01 4.093942503237e-01 4.105220507401e-01 4.097777607482e-01 4.076463604031e-01 4.047152729495e-01 4.015742426865e-01 3.987506438818e-01 3.966217378078e-01 3.953613553852e-01 3.949392331042e-01 3.951338360602e-01 3.956140402776e-01 3.960147768187e-01 3.960180300532e-01 3.954344120330e-01 3.942170023652e-01 3.924886869748e-01 3.905009380067e-01 3.885822450965e-01 3.870704003634e-01 3.862264292082e-01 3.861926298364e-01 3.869526154025e-01 3.883538472846e-01 3.901663334998e-01 3.921417648881e-01 3.941137783200e-01 3.960296029819e-01 3.979875013789e-01 4.002256361201e-01 4.030286490884e-01 4.066781143430e-01 4.113225532339e-01 4.169093944950e-01 4.231580921844e-01 4.295687896155e-01 4.355192610083e-01 4.403494157148e-01 4.434904444731e-01 4.445632458098e-01 4.434267076922e-01 4.402326188185e-01 4.353832679820e-01 4.294718452119e-01 4.231882922702e-01 4.171546263579e-01 4.118323604319e-01 4.073979819817e-01 4.037372027148e-01 4.005082265569e-01 3.972512036711e-01 3.935629030100e-01 3.892110053096e-01 3.842383759177e-01 3.789859117637e-01 3.740194631930e-01 3.700370261011e-01 3.676673119658e-01 3.673275335016e-01 3.691016291996e-01 3.727200335105e-01 3.776736651039e-01 3.833400380891e-01 3.891578063602e-01 3.947342117417e-01 3.998766633422e-01 4.045956069008e-01 4.090003440346e-01 4.132257397032e-01 4.173452822963e-01 4.213115477625e-01 4.249922636765e-01 4.281991438095e-01 4.307981954461e-01 4.327912623600e-01 4.343581219915e-01 4.358927043042e-01 4.379157214354e-01 4.409982238447e-01 4.456039960720e-01 4.519654676030e-01 4.559467574601e-01 4.588977705532e-01 4.645167528168e-01 4.744246288052e-01 4.863132283039e-01 4.959822130639e-01 5.009909540248e-01 5.025053234513e-01 5.039787204036e-01 5.078189934049e-01 5.130449906596e-01 5.162970397164e-01 5.151135711408e-01 5.103145367161e-01 5.054435096641e-01 5.037284621177e-01 5.051776842732e-01 5.067192963457e-01 5.052523285426e-01 5.004851241871e-01 4.950473690015e-01 4.918589332199e-01 4.911444911351e-01 4.900868313877e-01 4.855278737324e-01 4.770103045806e-01 4.674298030987e-01 4.606408053059e-01 4.580412110872e-01 4.574160611941e-01 4.552987996668e-01 4.503649387344e-01 4.445767588127e-01 4.411611936399e-01 4.413053774777e-01 4.429650609333e-01 4.431218495281e-01 4.411087716816e-01 4.397411962363e-01 4.430146957040e-01 4.522362712169e-01 4.646112855938e-01 4.758106166189e-01 4.836806747951e-01 4.896405878797e-01 4.967512482848e-01 5.062261321798e-01 5.157927838695e-01 5.216483545879e-01 5.220580929538e-01 5.194416969022e-01 5.191755189586e-01 5.255786187462e-01 5.381851752738e-01 5.518628525713e-01 5.603212738822e-01 5.596432690327e-01 5.496935140665e-01 4.984007828756e-01 4.613447759755e-01 4.594443131056e-01 5.061586411523e-01 5.524216058791e-01 5.536355238424e-01 5.121046304815e-01 4.752500982432e-01 4.868904308333e-01 5.237991836274e-01 5.337331778620e-01 5.026998281938e-01 4.682975147658e-01 4.806316218947e-01 5.303110033558e-01 5.644401771419e-01 5.542870494141e-01 5.134207372068e-01 4.802411142631e-01 4.790270040659e-01 4.975684336363e-01 5.151166899198e-01 5.260064247126e-01 5.302285679835e-01 5.219813111638e-01 4.985015282248e-01 4.742504935155e-01 4.714268411146e-01 4.871897343770e-01 4.922752496940e-01 4.704627389021e-01 4.442580554893e-01 4.538887671348e-01 4.945396673482e-01 5.163928989641e-01 4.884061580934e-01 4.330186262002e-01 4.182618019269e-01 4.709981612308e-01 5.295740931830e-01 5.393420374484e-01 5.022909778363e-01 4.680032102513e-01 4.790749974299e-01 5.110525967359e-01 5.169473448262e-01 4.915030992730e-01 4.733515338596e-01 4.926150364691e-01 5.235095859659e-01 5.255756145022e-01 4.962667392829e-01 4.726707837730e-01 4.841274121552e-01 5.077769664247e-01 5.065166768271e-01 4.806520716537e-01 4.680628282040e-01 4.919599422409e-01 5.218660260855e-01 5.184355923345e-01 4.809092177058e-01 4.489063241111e-01 4.573089455656e-01 4.863407590613e-01 4.973825396696e-01 4.858094490975e-01 4.791043787703e-01 4.941033167117e-01 5.100455634833e-01 5.020357547160e-01 4.785487812014e-01 4.757571722804e-01 5.073731955237e-01 5.410432106342e-01 5.443176401060e-01 5.203590914631e-01 5.011192004925e-01 5.071426588821e-01 5.203522545885e-01 5.156287585643e-01 4.970364802175e-01 4.915077388561e-01 5.083570989871e-01 5.225975408913e-01 5.103459652147e-01 4.787618548205e-01 4.591496010119e-01 4.678047268195e-01 4.846324289451e-01 4.872365312301e-01 4.796924820385e-01 4.801572297592e-01 4.895769130704e-01 4.892741883475e-01 4.713659745297e-01 4.555405742782e-01 4.663057086487e-01 4.944865904387e-01 5.086805595498e-01 4.963861733818e-01 4.762872994232e-01 4.735064358292e-01 4.839429034759e-01 4.837821511251e-01 4.697204986433e-01 4.683990805213e-01 4.970263757474e-01 5.293925539351e-01 5.287605228938e-01 4.921601878067e-01 4.606685579590e-01 4.786949619073e-01 5.279794207203e-01 5.564518394126e-01 5.432210075410e-01 5.110760925769e-01 4.984815989119e-01 5.112672271399e-01 5.205281235517e-01 5.104464986859e-01 4.980594114071e-01 5.054035637143e-01 5.222171308475e-01 5.192897050974e-01 4.893425387343e-01 4.606107941312e-01 4.665909608904e-01 4.980015633126e-01 5.182960127649e-01 5.123070376116e-01 4.960707182814e-01 4.912417685682e-01 4.961779966714e-01 4.955128755405e-01 4.900731746043e-01 4.966408446649e-01 5.160514544419e-01 5.233206004733e-01
 2.190028758558e-01 2.203373662105e-01 2.216191723191e-01 2.230806209369e-01 2.246949593029e-01 2.261972236350e-01 2.274980444891e-01 2.288067073131e-01 2.303021417049e-01 2.318994589031e-01 2.333985379915e-01 2.347304893793e-01 2.360117201004e-01 2.374209314236e-01 2.389855713245e-01 2.405015839008e-01 2.417831974124e-01 2.429606703069e-01 2.443269873270e-01 2.458973482686e-01 2.473747132043e-01 2.485991841207e-01 2.497736309189e-01 2.511445549905e-01 2.526622361955e-01 2.540827016467e-01 2.552963186217e-01 2.564472203728e-01 2.577419249262e-01 2.591874757490e-01 2.605661797421e-01 2.617280116192e-01 2.628105027471e-01 2.640546576036e-01 2.654527894072e-01 2.667658139109e-01 2.678740492062e-01 2.689243103958e-01 2.701022748714e-01 2.714014102743e-01 2.726535500167e-01 2.737343564415e-01 2.747092254488e-01 2.757578353057e-01 2.769525623436e-01 2.781539979251e-01 2.791840209694e-01 2.800717867913e-01 2.810078857945e-01 2.820922576797e-01 2.832190161403e-01 2.842176526471e-01 2.850574684433e-01 2.858809866100e-01 2.868359424129e-01 2.878871733578e-01 2.888478163282e-01 2.896211526658e-01 2.903410210230e-01 2.911926494548e-01 2.921613542575e-01 2.930547018490e-01 2.937609826685e-01 2.943886424080e-01 2.951235041436e-01 2.959917016089e-01 2.968209325491e-01 2.974520595774e-01 2.979582155376e-01 2.985555693567e-01 2.993165425712e-01 3.000663468491e-01 3.006154628503e-01 3.010109498454e-01 3.014672071600e-01 3.020911417589e-01 3.027549289407e-01 3.032511875496e-01 3.035481894662e-01 3.038402521412e-01 3.043054069103e-01 3.048726538937e-01 3.053199571434e-01 3.055590465425e-01 3.057346577291e-01 3.060306903186e-01 3.064577761567e-01 3.068503766475e-01 3.070612940283e-01 3.071404650452e-01 3.072724945914e-01 3.075349509104e-01 3.078104163230e-01 3.079494654028e-01 3.079503039975e-01 3.079386929023e-01 3.080160033313e-01 3.081508333358e-01 3.082115310036e-01 3.081288942450e-01 3.079863860329e-01 3.079017006948e-01 3.078807210443e-01 3.078338467693e-01 3.076868187162e-01 3.074523069071e-01 3.072151758628e-01 3.070351054921e-01 3.068743466425e-01 3.066496536900e-01 3.063362424206e-01 3.059836689007e-01 3.056423141015e-01 3.053194570713e-01 3.049828128775e-01 3.045896509496e-01 3.041347468761e-01 3.036556269362e-01 3.031811003704e-01 3.026996079131e-01 3.021905259711e-01 3.016383140258e-01 3.010460258704e-01 3.004312997344e-01 2.998123207483e-01 2.991781658980e-01 2.985063194208e-01 2.977954042688e-01 2.970610745776e-01 2.963154317699e-01 2.955549322604e-01 2.947638752974e-01 2.939227356876e-01 2.930444654356e-01 2.921637903821e-01 2.912865045415e-01 2.903851851357e-01 2.894322047091e-01 2.884314035423e-01 2.874131315841e-01 2.864082328348e-01 2.854070475588e-01 2.843626515665e-01 2.832528680844e-01 2.821092147809e-01 2.809711250390e-01 2.798520966137e-01 2.787315990620e-01 2.775681032263e-01 2.763466145150e-01 2.750972668623e-01 2.738533246617e-01 2.726182629742e-01 2.713847643846e-01 2.701288976427e-01 2.688236564643e-01 2.674657257848e-01 2.660758848293e-01 2.646766756169e-01 2.632828818878e-01 2.618883061600e-01 2.604534054397e-01 2.589521112713e-01 2.574054563685e-01 2.558502599914e-01 2.543133595772e-01 2.527930853853e-01 2.512609279020e-01 2.496892579241e-01 2.480890619846e-01 2.464824331427e-01 2.448734549465e-01 2.432651812264e-01 2.416548773257e-01 2.400346814099e-01 2.383992054233e-01 2.367346046650e-01 2.350239614611e-01 2.332800576762e-01 2.315420497180e-01 2.298291301362e-01 2.281180567722e-01 2.263657674469e-01 2.245425905607e-01 2.226774324039e-01 2.208425372495e-01 2.190731006959e-01 2.173304943987e-01 2.155476844687e-01 2.136932007303e-01 2.118097285944e-01 2.099823097149e-01 2.082430673271e-01 2.065362080543e-01 2.047819843314e-01 2.029600031977e-01 2.011251025294e-01 1.993636358260e-01 1.976927669350e-01 1.960389533188e-01 1.943236351636e-01 1.925482404759e-01 1.907831164668e-01 1.891037334937e-01 1.875009871879e-01 1.858888463381e-01 1.842102888744e-01 1.824964258124e-01 1.808305361841e-01 1.792546962549e-01 1.777293227028e-01 1.761752147805e-01 1.745700267722e-01 1.729721805662e-01 1.714504236631e-01 1.700093413948e-01 1.685949679828e-01 1.671525267988e-01 1.656901854107e-01 1.642739254148e-01 1.629494245570e-01 1.616962492350e-01 1.604573378894e-01 1.591974745394e-01 1.579485005530e-01 1.567771342584e-01 1.557131082444e-01 1.547116558527e-01 1.537107460444e-01 1.527014145216e-01 1.517402830108e-01 1.508969543534e-01 1.501644270823e-01 1.494646311888e-01 1.487522080334e-01 1.480653887652e-01 1.474850714439e-01 1.470433356649e-01 1.466760207760e-01 1.463032888999e-01 1.459382097815e-01 1.456687477624e-01 1.455448293837e-01 1.455209747119e-01 1.455083731983e-01 1.454902824202e-01 1.455522263843e-01 1.457658859266e-01 1.460897150736e-01 1.464347362062e-01 1.467741051362e-01 1.471790838263e-01 1.477306526330e-01 1.483980413802e-01 1.490840094047e-01 1.497610662128e-01 1.505031016821e-01 1.513799933029e-01 1.523678672834e-01 1.533701138522e-01 1.543547642826e-01 1.554039049232e-01 1.565837180679e-01 1.578561258193e-01 1.591348964171e-01 1.603959873296e-01 1.617145933773e-01 1.631550430006e-01 1.646709904154e-01 1.661767372934e-01 1.676715459104e-01 1.692243390844e-01 1.708786172867e-01 1.725881216583e-01 1.742746230424e-01 1.759486484308e-01 1.776883184846e-01 1.795077070252e-01 1.813506122411e-01 1.831673023433e-01 1.849779606358e-01 1.868488122278e-01 1.887803740911e-01 1.907054291345e-01 1.925990226060e-01 1.945028832077e-01 1.964560325570e-01 1.984411188164e-01 2.004025905397e-01 2.023326998598e-01 2.042847306848e-01 2.062741245157e-01 2.082618769864e-01 2.102186941405e-01 2.121582958549e-01 2.141178544612e-01 2.160945211461e-01 2.180479607257e-01 2.199702859193e-01 2.218940405713e-01 2.238301770013e-01 2.257565992240e-01 2.276530934577e-01 2.295286165859e-01 2.314122890190e-01 2.332964439413e-01 2.351497929328e-01 2.369754112081e-01 2.387958866344e-01 2.406155287072e-01 2.424184699199e-01 2.441861728804e-01 2.459329930257e-01 2.476776298248e-01 2.494080649780e-01 2.511044643714e-01 2.527731423945e-01 2.544266945434e-01 2.560659101436e-01 2.576752171312e-01 2.592466426511e-01 2.607955412600e-01 2.623302712632e-01 2.638343600707e-01 2.652971646220e-01 2.667292300478e-01 2.681373098875e-01 2.695205853508e-01 2.708656782376e-01 2.721708076829e-01 2.734477112576e-01 2.746934140692e-01 2.759024501454e-01 2.770769294739e-01 2.782170710531e-01 2.793225607288e-01 2.803899313307e-01 2.814122440972e-01 2.824047765926e-01 2.833674647921e-01 2.842858863351e-01 2.851618590222e-01 2.859942125186e-01 2.867917822582e-01 2.875565995534e-01 2.882751478654e-01 2.889477877274e-01 2.895811411775e-01 2.901698841555e-01 2.907199034191e-01 2.912284224457e-01 2.916894690863e-01 2.921073664621e-01 2.924792150945e-01 2.928068160070e-01 2.930959643388e-01 2.933353736871e-01 2.935265144827e-01 2.936752234425e-01 2.937772441488e-01 2.938363750043e-01 2.938475590071e-01 2.938062553109e-01 2.937238610568e-01 2.935938807884e-01 2.934151993807e-01 2.931910708669e-01 2.929152063773e-01 2.925925444903e-01 2.922237551822e-01 2.918040075516e-01 2.913386881468e-01 2.908227563954e-01 2.902549830843e-01 2.896429472342e-01 2.889803558891e-01 2.882702963081e-01 2.875110239289e-01 2.866990933674e-01 2.858418242559e-01 2.849359675104e-01 2.839788683782e-01 2.829757959195e-01 2.819201231535e-01 2.808163960206e-01 2.796664011144e-01 2.784637114861e-01 2.772159739674e-01 2.759187621652e-01 2.745708750046e-01 2.731778131002e-01 2.717330645507e-01 2.702436426925e-01 2.687067695475e-01 2.671173239527e-01 2.654840674210e-01 2.638036954357e-01 2.620746558128e-01 2.603033076754e-01 2.584802230488e-01 2.566129895848e-01 2.547019407970e-01 2.527417770480e-01 2.507413273127e-01 2.486921695355e-01 2.465980797899e-01 2.444642648572e-01 2.422824575775e-01 2.400597275558e-01 2.377959710385e-01 2.354862896585e-01 2.331389832113e-01 2.307473866067e-01 2.283136204330e-01 2.258439043600e-01 2.233308585730e-01 2.207811863776e-01 2.181922142228e-01 2.155620383212e-01 2.129003586295e-01 2.101987431577e-01 2.074623335516e-01 2.046911744700e-01 2.018798548002e-01 1.990402866452e-01 1.961656011349e-01 1.932587698142e-01 1.903223993466e-01 1.873496595596e-01 1.843513737881e-01 1.813244779908e-01 1.782658871595e-01 1.751843330498e-01 1.720707633108e-01 1.689331741132e-01 1.657743977916e-01 1.625871458257e-01 1.593815856762e-01 1.561526022908e-01 1.529010999505e-01 1.496347854342e-01 1.463461700015e-01 1.430432399374e-01 1.397240520544e-01 1.363860151056e-01 1.330410979452e-01 1.296793866614e-01 1.263092139371e-01 1.229332844327e-01 1.195436707889e-01 1.161542157150e-01 1.127590455099e-01 1.093592195721e-01 1.059658500203e-01 1.025676947427e-01 9.917676449683e-02 9.579372500713e-02 9.241564076971e-02 8.905666492881e-02 8.570864365413e-02 8.238092858582e-02 7.907903455233e-02 7.579816632245e-02 7.255537793468e-02 6.934705874948e-02 6.618098173430e-02 6.307228760388e-02 6.001655212978e-02 5.703510753456e-02 5.413476846915e-02 5.132481381031e-02 4.863118847308e-02 4.606204519522e-02 4.364251559025e-02 4.140084892036e-02 3.935283783162e-02 3.754140645929e-02 3.599177447395e-02 3.473245177418e-02 3.380043736287e-02 3.320878956427e-02 3.297293429114e-02 3.309982895843e-02 3.356861485842e-02 3.436728682025e-02 3.546629535160e-02 3.682359591121e-02 3.841715570720e-02 4.020300843298e-02 4.214965290110e-02 4.423984697134e-02 4.643238238646e-02 4.871870670241e-02 5.107915774357e-02 5.348476697911e-02 5.594215697095e-02 5.842508446032e-02 6.092613699496e-02 6.344854876645e-02 6.596458482631e-02 6.848899508307e-02 7.100549146095e-02 7.350532292095e-02 7.600308344772e-02 7.846934616041e-02 8.092092340619e-02 8.335046787935e-02 8.574095753672e-02 8.811738446470e-02 9.045018943399e-02 9.275282280296e-02 9.502742785645e-02 9.725057623586e-02 9.945221002478e-02 1.016037024940e-01 1.037148847439e-01 1.057948253533e-01 1.078126904608e-01 1.098038954092e-01 1.117430894512e-01 1.136323723972e-01 1.154907909317e-01 1.172818365747e-01 1.190410150935e-01 1.207491591670e-01 1.224005687281e-01 1.240206261639e-01 1.255722389184e-01 1.270868676108e-01 1.285533918219e-01 1.299570634508e-01 1.313316250132e-01 1.326381960833e-01 1.339056001849e-01 1.351287363807e-01 1.362879753669e-01 1.374179831764e-01 1.384833086665e-01 1.395065990875e-01 1.404897505597e-01 1.414099642911e-01 1.423017860285e-01 1.431381823631e-01 1.439312785928e-01 1.446912676692e-01 1.453920750868e-01 1.460652282755e-01 1.466909574010e-01 1.472749931256e-01 1.478327735220e-01 1.483396115917e-01 1.488210375815e-01 1.492652119798e-01 1.496711142078e-01 1.500586949639e-01 1.504061322082e-01 1.507301121222e-01 1.510306986665e-01 1.512991717292e-01 1.515554191261e-01 1.517854446026e-01 1.519976778415e-01 1.522012158203e-01 1.523828077177e-01 1.525622010367e-01 1.527300051966e-01 1.528861546259e-01 1.530468332066e-01 1.531968631846e-01 1.533555282328e-01 1.535196216393e-01 1.536806407685e-01 1.538599973014e-01 1.540398412181e-01 1.542395135501e-01 1.544606630939e-01 1.546905347557e-01 1.549498289068e-01 1.552236664213e-01 1.555251349963e-01 1.558621828258e-01 1.562206898617e-01 1.566207401779e-01 1.570496386197e-01 1.575131551967e-01 1.580248277052e-01 1.585655381776e-01 1.591556274143e-01 1.597861009212e-01 1.604571092940e-01 1.611827082950e-01 1.619451574559e-01 1.627593437431e-01 1.636237864369e-01 1.645289842850e-01 1.654908878149e-01 1.664944810887e-01 1.675460370848e-01 1.686500885255e-01 1.697937927197e-01 1.709915042352e-01 1.722298232286e-01 1.735103979907e-01 1.748432480223e-01 1.762083981180e-01 1.776206548878e-01 1.790685086407e-01 1.805478688510e-01 1.820725258657e-01 1.836222807438e-01 1.852062258227e-01 1.868180318692e-01 1.884498116000e-01 1.901147917792e-01 1.917954402196e-01 1.934957223185e-01 1.952127300961e-01 1.969364416539e-01 1.986767829752e-01 2.004230787610e-01 2.021721558321e-01 2.039274095700e-01 2.056744497392e-01 2.074222001100e-01 2.091640449340e-01 2.108919491252e-01 2.126132805876e-01 2.143136725129e-01 2.159958897166e-01 2.176610120328e-01 2.192977286795e-01 2.209122635220e-01 2.224954989345e-01 2.240440339926e-01 2.255627638814e-01 2.270391653902e-01 2.284808476816e-01 2.298795661355e-01 2.312275568471e-01 2.325344019331e-01 2.337874696615e-01 2.349905175557e-01 2.361430950694e-01 2.372325775154e-01 2.382695574209e-01 2.392426782648e-01 2.401541908460e-01 2.410059745347e-01 2.417843119751e-01 2.424993005970e-01 2.431451680825e-01 2.437167045421e-01 2.442226228406e-01 2.446478914987e-01 2.450003948918e-01 2.452803919092e-01 2.454757530072e-01 2.456009448775e-01 2.456409640539e-01 2.456001971672e-01 2.454856080153e-01 2.452811607634e-01 2.450018345046e-01 2.446370472661e-01 2.441867550843e-01 2.436623903198e-01 2.430466879718e-01 2.423540147265e-01 2.415775422283e-01 2.407153211602e-01 2.397788976022e-01 2.387561429691e-01 2.376555563048e-01 2.364777879558e-01 2.352155612429e-01 2.338843726902e-01 2.324728507781e-01 2.309875924323e-01 2.294349101222e-01 2.278037783427e-01 2.261123857314e-01 2.243497464373e-01 2.225234447537e-01 2.206411513259e-01 2.186930642143e-01 2.166956355501e-01 2.146436160578e-01 2.125403655872e-01 2.103972871805e-01 2.082064524357e-01 2.059832687123e-01 2.037250094704e-01 2.014352043301e-01 1.991268394816e-01 1.967936514415e-01 1.944498150334e-01 1.920973588947e-01 1.897378269162e-01 1.873860283744e-01 1.850397508784e-01 1.827095823747e-01 1.804022868308e-01 1.781179050327e-01 1.758761080696e-01 1.736698219921e-01 1.715147139716e-01 1.694184698559e-01 1.673813949018e-01 1.654205156601e-01 1.635342983845e-01 1.617342692848e-01 1.600288310277e-01 1.584195077780e-01 1.569210172752e-01 1.555328291648e-01 1.542614741461e-01 1.531191599779e-01 1.521006127365e-01 1.512200364678e-01 1.504747386769e-01 1.498675299424e-01 1.494072528909e-01 1.490848884944e-01 1.489099590761e-01 1.488784030606e-01 1.489856989922e-01 1.492389651214e-01 1.496246262951e-01 1.501450135521e-01 1.507977000244e-01 1.515682189198e-01 1.524636346070e-01 1.534673900102e-01 1.545756827445e-01 1.557885815145e-01 1.570866840553e-01 1.584735036371e-01 1.599357609954e-01 1.614650147165e-01 1.630607616415e-01 1.647033749747e-01 1.663971807367e-01 1.681303456829e-01 1.698904213105e-01 1.716821552189e-01 1.734878908243e-01 1.753056155814e-01 1.771327828994e-01 1.789529698596e-01 1.807738946197e-01 1.825792926233e-01 1.843662815093e-01 1.861381734241e-01 1.878770314923e-01 1.895924931285e-01 1.912719409136e-01 1.929120870560e-01 1.945180711759e-01 1.960755462180e-01 1.975892898006e-01 1.990556338725e-01 2.004678361002e-01 2.018328486037e-01 2.031418504519e-01 2.043978107775e-01 2.055998376669e-01 2.067415246262e-01 2.078317575152e-01 2.088636900760e-01 2.098375646557e-01 2.107580988660e-01 2.116187028359e-01 2.124277483415e-01 2.131820439920e-01 2.138826499745e-01 2.145335020628e-01 2.151340677245e-01 2.156861227766e-01 2.161916940976e-01 2.166516288495e-01 2.170691212713e-01 2.174459469777e-01 2.177829917060e-01 2.180842650535e-01 2.183525031466e-01 2.185889498733e-01 2.187969934003e-01 2.189768716511e-01 2.191315744218e-01 2.192659141664e-01 2.193771195530e-01 2.194704270359e-01 2.195481828119e-01 2.196104238176e-01 2.196625747374e-01 2.197011492079e-01 2.197331006971e-01 2.197575916488e-01 2.197728535678e-01 2.197858188500e-01 2.197908646633e-01 2.197917398957e-01 2.197915713562e-01 2.197840704229e-01 2.197781902041e-01 2.197668325114e-01 2.197521822203e-01 2.197352873981e-01 2.197100460476e-01 2.196836644658e-01 2.196473672778e-01 2.196035585363e-01 2.195540564771e-01 2.194902784653e-01 2.194189718998e-01 2.193333820044e-01 2.192321282532e-01 2.191188837954e-01 2.189821713883e-01 2.188287779249e-01 2.186525605507e-01 2.184513369387e-01 2.182301051487e-01 2.179763161937e-01 2.176998292046e-01 2.173930135139e-01 2.170537313886e-01 2.166869484890e-01 2.162823695825e-01 2.158483603992e-01 2.153787214231e-01 2.148717660428e-01 2.143348502914e-01 2.137590865302e-01 2.131517912847e-01 2.125123359312e-01 2.118363244177e-01 2.111331788688e-01 2.103946264731e-01 2.096293229701e-01 2.088376225619e-01 2.080172947871e-01 2.071780505528e-01 2.063161472877e-01 2.054383662556e-01 2.045489794273e-01 2.036457433739e-01 2.027379340429e-01 2.018250124770e-01 2.009107972311e-01 2.000037433662e-01 1.991021096334e-01 1.982146271869e-01 1.973450512379e-01 1.964939395348e-01 1.956712060797e-01 1.948756651256e-01 1.941147977842e-01 1.933909774390e-01 1.927074723707e-01 1.920695185097e-01 1.914805259371e-01 1.909412786098e-01 1.904590692646e-01 1.900340984915e-01 1.896687389839e-01 1.893669591441e-01 1.891261879782e-01 1.889516939994e-01 1.888445722846e-01 1.888001959314e-01 1.888274276189e-01 1.889192682818e-01 1.890794027318e-01 1.893088837381e-01 1.895987523180e-01 1.899582447092e-01 1.903780222178e-01 1.908573964258e-01 1.913999701803e-01 1.919936067926e-01 1.926447391755e-01 1.933489672560e-01 1.940985962237e-01 1.948997801671e-01 1.957402343149e-01 1.966218399791e-01 1.975411858429e-01 1.984897722927e-01 1.994710408679e-01 2.004752399812e-01 2.015025886231e-01 2.025486669671e-01 2.036073491411e-01 2.046800722373e-01 2.057551642554e-01 2.068337222203e-01 2.079098095888e-01 2.089739767607e-01 2.100303986894e-01 2.110658253011e-01 2.120810663991e-01 2.130709266275e-01 2.140253676590e-01 2.149469355825e-01 2.158229577019e-01 2.166505462670e-01 2.174288134385e-01 2.181413665615e-01 2.187927599639e-01 2.193751892399e-01 2.198784801987e-01 2.203085204517e-01 2.206504261271e-01 2.209034767921e-01 2.210674443915e-01 2.211296271461e-01 2.210936824700e-01 2.209571942806e-01 2.207106343220e-01 2.203633707008e-01 2.199087314121e-01 2.193461921483e-01 2.186848413948e-01 2.179205822128e-01 2.170579870775e-01 2.161078471902e-01 2.150667047615e-01 2.139512806680e-01 2.127693451114e-01 2.115248100214e-01 2.102406481903e-01 2.089261049833e-01 2.075926767129e-01 2.062662265274e-01 2.049561204846e-01 2.036848821146e-01 2.024755042717e-01 2.013413357204e-01 2.003093662518e-01 1.994002033202e-01 1.986293803173e-01 1.980236825422e-01 1.975975024359e-01 1.973649555702e-01 1.973452368428e-01 1.975423682115e-01 1.979678637107e-01 1.986264623035e-01 1.995138811835e-01 2.006302709211e-01 2.019661541518e-01 2.035067710769e-01 2.052414969502e-01 2.071455989790e-01 2.091981710142e-01 2.113755040195e-01 2.136436396273e-01 2.159785881834e-01 2.183468491696e-01 2.207150986315e-01 2.230536952086e-01 2.253270312117e-01 2.275051624202e-01 2.295550543787e-01 2.314451239813e-01 2.331493254918e-01 2.346364024438e-01 2.358839210982e-01 2.368675420903e-01 2.375678314469e-01 2.379700919782e-01 2.380547538925e-01 2.378158499197e-01 2.372432242176e-01 2.363327329445e-01 2.350890093835e-01 2.335120588984e-01 2.316156209016e-01 2.294130105105e-01 2.269218889356e-01 2.241706210024e-01 2.211870418770e-01 2.180085195565e-01 2.146766438082e-01 2.112362880199e-01 2.077430928392e-01 2.042512731289e-01 2.008248605567e-01 1.975304438735e-01 1.944326320473e-01 1.916048914814e-01 1.891084489089e-01 1.870069654772e-01 1.853580677860e-01 1.842070331312e-01 1.835855484403e-01 1.835173531035e-01 1.840031108984e-01 1.850293277537e-01 1.865720984133e-01 1.885856277730e-01 1.910108342823e-01 1.937899722328e-01 1.968387520972e-01 2.000841044866e-01 2.034450383486e-01 2.068334196252e-01 2.101761337545e-01 2.133908209718e-01 2.164029609954e-01 2.191483917121e-01 2.215586840372e-01 2.235807564932e-01 2.251609081103e-01 2.262570297679e-01 2.268344396934e-01 2.268614771546e-01 2.263229617118e-01 2.252029148531e-01 2.235008939855e-01 2.212246338730e-01 2.183866041532e-01 2.150206317285e-01 2.111594674655e-01 2.068567160324e-01 2.021785205298e-01 1.971989892794e-01 1.920164001845e-01 1.867395148088e-01 1.814932380282e-01 1.764242096632e-01 1.716874725623e-01 1.674523898468e-01 1.638936940551e-01 1.611825796398e-01 1.594737532702e-01 1.588918762450e-01 1.595284157979e-01 1.614140999231e-01 1.645341888544e-01 1.688278287667e-01 1.741808648104e-01 1.804611228358e-01 1.875140112547e-01 1.951757023783e-01 2.032890030292e-01 2.116987748687e-01 2.202594677643e-01 2.288421452357e-01 2.373263001236e-01 2.456015694873e-01 2.535794492784e-01 2.611738523315e-01 2.683111450959e-01 2.749374299160e-01 2.809958550729e-01 2.864481558153e-01 2.912671427067e-01 2.954281941201e-01 2.989207077570e-01 3.017428951247e-01 3.039006334599e-01 3.054106938871e-01 3.062968725724e-01 3.065940769389e-01 3.063399209110e-01 3.055877480003e-01 3.043928525640e-01 3.028200570340e-01 3.009413220048e-01 2.988347333004e-01 2.965835248989e-01 2.942727393995e-01 2.919955653669e-01 2.898413737224e-01 2.878925489570e-01 2.862410527083e-01 2.849615870064e-01 2.841193019982e-01 2.837800980571e-01 2.839809144684e-01 2.847521963024e-01 2.861104181083e-01 2.880486151289e-01 2.905489480885e-01 2.935777539037e-01 2.970917372234e-01 3.010320487545e-01 3.053356056659e-01 3.099377749523e-01 3.147643466643e-01 3.197502808171e-01 3.248274194271e-01 3.299289500078e-01 3.350010235039e-01 3.399880810228e-01 3.448449420441e-01 3.495316061920e-01 3.540162766615e-01 3.582723672361e-01 3.622797117329e-01 3.660223852862e-01 3.694910904625e-01 3.726752629278e-01 3.755683989375e-01 3.781637777749e-01 3.804564610116e-01 3.824347362408e-01 3.840875879764e-01 3.854040076873e-01 3.863653781274e-01 3.869548574070e-01 3.871512993509e-01 3.869343804092e-01 3.862826121354e-01 3.851791640782e-01 3.836115074863e-01 3.815717973932e-01 3.790655451056e-01 3.761105557028e-01 3.727322749491e-01 3.689850361889e-01 3.649303154948e-01 3.606490198641e-01 3.562475306734e-01 3.518346992745e-01 3.475447760110e-01 3.435047307025e-01 3.398498747340e-01 3.367073452167e-01 3.341759895810e-01 3.323383773264e-01 3.312300097113e-01 3.308483507537e-01 3.311457201488e-01 3.320196330165e-01 3.333411779770e-01 3.349383519076e-01 3.366189316756e-01 3.381915141423e-01 3.394555354954e-01 3.402350344330e-01 3.403759164728e-01 3.397657720247e-01 3.383364949823e-01 3.360682290264e-01 3.330096213273e-01 3.292635549227e-01 3.249944319463e-01 3.204303459287e-01 3.158393997873e-01 3.115330332698e-01 3.078199010040e-01 3.049995656619e-01 3.033139515955e-01 3.029209283439e-01 3.038690929841e-01 3.060751400662e-01 3.093440177956e-01 3.133715319125e-01 3.177734197027e-01 3.221332574977e-01 3.260186722193e-01 3.290277797505e-01 3.308103778645e-01 3.310861744972e-01 3.296780535214e-01 3.265102909927e-01 3.216412608407e-01 3.152621974827e-01 3.077087546096e-01 2.994744740040e-01 2.911820432154e-01 2.835774106208e-01 2.774614445125e-01 2.735957101408e-01 2.725993038799e-01 2.748067384833e-01 2.802137626354e-01 2.884579946200e-01 2.988969248678e-01 3.107198120917e-01 3.230538564079e-01 3.350661321701e-01 3.460129038173e-01 3.552845689769e-01 3.624306233240e-01 3.671513523564e-01 3.693320159659e-01 3.690184749362e-01 3.664201914934e-01 3.619084568455e-01 3.559754912640e-01 3.492241861093e-01 3.423054737135e-01 3.358590814532e-01 3.304454685803e-01 3.264547157519e-01 3.240629894390e-01 3.232007802687e-01 3.235663481480e-01 3.247043404229e-01 3.260694146483e-01 3.271410673029e-01 3.274921267167e-01 3.268566912261e-01 3.251841076409e-01 3.226444611406e-01 3.196421065115e-01 3.167735359990e-01 3.147616242533e-01 3.143483964906e-01 3.161601087013e-01 3.205796097504e-01 3.276439512906e-01 3.370350218254e-01 3.481333380408e-01 3.601207927903e-01 3.721249987671e-01 3.833082516112e-01 3.929685037526e-01 4.005877589453e-01 4.058661714413e-01 4.087400989318e-01 4.093587732590e-01 4.080766857591e-01 4.054003492166e-01 4.019229117291e-01 3.982584027261e-01 3.949399775675e-01 3.923589723785e-01 3.907058690397e-01 3.899492449148e-01 3.898820209037e-01 3.901694312347e-01 3.904462209820e-01 3.903936405809e-01 3.898091280461e-01 3.886464941985e-01 3.870105480184e-01 3.851447051112e-01 3.833662676798e-01 3.819962885351e-01 3.812927996541e-01 3.813803547657e-01 3.822423320076e-01 3.837217686259e-01 3.855802702907e-01 3.875765759167e-01 3.895247876713e-01 3.913782701355e-01 3.932248102964e-01 3.952845917990e-01 3.978576461590e-01 4.012140273794e-01 4.055209098180e-01 4.107481052401e-01 4.166321795144e-01 4.227111281237e-01 4.283707269124e-01 4.329780186418e-01 4.359654767532e-01 4.369459112292e-01 4.357830612580e-01 4.326000652763e-01 4.277934311981e-01 4.219485164552e-01 4.157431813349e-01 4.098241506892e-01 4.046549675755e-01 4.004468989228e-01 3.971055016246e-01 3.942974802931e-01 3.915733373946e-01 3.885002759925e-01 3.848230882165e-01 3.805293639379e-01 3.758933906478e-01 3.714263815765e-01 3.677423626157e-01 3.654332441891e-01 3.648760228755e-01 3.661511114252e-01 3.690230655494e-01 3.730071781985e-01 3.775459382432e-01 3.821224013817e-01 3.863994578605e-01 3.902612410790e-01 3.937724601371e-01 3.971338059805e-01 4.005462987490e-01 4.041331064026e-01 4.078753010477e-01 4.116084164020e-01 4.150976735576e-01 4.181084988056e-01 4.205341186567e-01 4.224608534120e-01 4.241837475531e-01 4.261938879573e-01 4.290564203915e-01 4.332992147790e-01 4.392525854075e-01 4.469574502213e-01 4.518761870360e-01 4.555973562031e-01 4.616772614443e-01 4.716554770110e-01 4.832737184239e-01 4.924535844800e-01 4.968399273509e-01 4.976146211380e-01 4.982244942562e-01 5.011275969681e-01 5.054645860360e-01 5.079985294860e-01 5.063260285974e-01 5.012332611335e-01 4.961747113854e-01 4.942852935022e-01 4.955121728327e-01 4.967519202835e-01 4.948612872336e-01 4.894727327247e-01 4.831455776597e-01 4.788100970899e-01 4.768314655021e-01 4.746026377924e-01 4.691543696151e-01 4.601661456378e-01 4.506028666632e-01 4.443131647241e-01 4.425821174238e-01 4.430189331968e-01 4.420000367621e-01 4.380947500098e-01 4.331982259930e-01 4.305131640073e-01 4.312702425088e-01 4.335429689422e-01 4.344313390316e-01 4.332992114028e-01 4.328413549785e-01 4.368137531230e-01 4.463225696028e-01 4.585225556969e-01 4.691453766751e-01 4.760667349811e-01 4.806412176854e-01 4.858490253397e-01 4.929707433169e-01 5.000022899146e-01 5.035429121180e-01 5.022618280437e-01 4.988296369920e-01 4.985099667605e-01 5.049877134712e-01 5.168884451514e-01 5.285641951689e-01 5.342724441974e-01 5.321432433726e-01 5.256690338679e-01 4.898458983529e-01 4.696407549045e-01 4.608564801392e-01 4.938373627994e-01 5.362181458629e-01 5.421433117095e-01 5.053651104899e-01 4.673001432609e-01 4.751133866233e-01 5.125923565177e-01 5.267549036189e-01 4.995552920538e-01 4.666056371246e-01 4.792115313275e-01 5.282510146565e-01 5.577564715492e-01 5.370428235978e-01 4.840953406634e-01 4.501559232491e-01 4.650968989168e-01 5.003617993499e-01 5.191368421053e-01 5.152732329660e-01 5.022079098110e-01 4.889882824427e-01 4.745933887864e-01 4.621541893319e-01 4.620346496627e-01 4.727335281276e-01 4.751322823593e-01 4.578199741555e-01 4.388419012276e-01 4.490370030363e-01 4.822507894479e-01 4.961586541441e-01 4.655952893201e-01 4.161276529257e-01 4.138792380556e-01 4.743639225055e-01 5.316345185368e-01 5.341028331740e-01 4.869936252550e-01 4.461480478244e-01 4.611664347009e-01 5.026842151802e-01 5.150105110340e-01 4.888873891187e-01 4.640673832694e-01 4.778618258380e-01 5.085504818838e-01 5.121220825043e-01 4.816936033525e-01 4.540698739277e-01 4.636227267828e-01 4.899439103224e-01 4.926326606785e-01 4.679932663936e-01 4.527156077348e-01 4.734042111396e-01 5.022675339378e-01 4.988107666465e-01 4.608693167683e-01 4.296812767011e-01 4.433766261559e-01 4.800588804663e-01 4.960706781122e-01 4.831630618731e-01 4.691368210706e-01 4.775394298131e-01 4.936157402690e-01 4.916423918190e-01 4.753144417828e-01 4.750464775886e-01 5.028827753897e-01 5.302354306589e-01 5.277683471105e-01 4.998869925704e-01 4.796343114282e-01 4.875922140791e-01 5.033058188771e-01 4.995317193398e-01 4.799963823515e-01 4.729101712304e-01 4.889105519756e-01 5.025095884969e-01 4.890792339290e-01 4.568796905765e-01 4.401820363066e-01 4.555625705163e-01 4.784008561252e-01 4.824839409348e-01 4.713632845580e-01 4.664930181296e-01 4.734425614687e-01 4.745211138704e-01 4.596950552333e-01 4.464018946200e-01 4.581561362452e-01 4.857856375071e-01 4.976041269490e-01 4.805574898394e-01 4.546390069142e-01 4.494849096376e-01 4.636254205902e-01 4.703596587422e-01 4.615773180558e-01 4.600030756966e-01 4.833234399767e-01 5.098436018917e-01 5.060690408853e-01 4.705873011849e-01 4.451967351527e-01 4.705133017736e-01 5.217105910438e-01 5.454760910745e-01 5.231271032234e-01 4.822893158647e-01 4.686471633852e-01 4.886329784653e-01 5.057138845248e-01 4.985366298244e-01 4.836094967701e-01 4.868083673469e-01 5.017828563968e-01 4.995829283756e-01 4.723134901077e-01 4.489272255497e-01 4.621323460709e-01 4.980555303182e-01 5.166990627254e-01 5.028998784488e-01 4.771105294832e-01 4.689882234977e-01 4.793676648999e-01 4.859389747381e-01 4.810986817868e-01 4.792082267621e-01 4.875995975881e-01 4.886312532212e-01
 2.278373401651e-01 2.291287904060e-01 2.303757043883e-01 2.317943914533e-01 2.333562986807e-01 2.348019302474e-01 2.360428098272e-01 2.372964229457e-01 2.387465453195e-01 2.402910517321e-01 2.417167185064e-01 2.429743809983e-01 2.442025618709e-01 2.455644910759e-01 2.470589990764e-01 2.484907929386e-01 2.497004483548e-01 2.508196497078e-01 2.521227960479e-01 2.536159969668e-01 2.550079071026e-01 2.561501336102e-01 2.572526105948e-01 2.585582611529e-01 2.599986177309e-01 2.613234198823e-01 2.624436022568e-01 2.635219654625e-01 2.647489050476e-01 2.661066655428e-01 2.673838444163e-01 2.684517395379e-01 2.694552356643e-01 2.706201943939e-01 2.719270423282e-01 2.731383213404e-01 2.741466254507e-01 2.751087462611e-01 2.762057067616e-01 2.774111848819e-01 2.785545421433e-01 2.795317965599e-01 2.804187064585e-01 2.813815583987e-01 2.824749787782e-01 2.835641712213e-01 2.844903807068e-01 2.852852134996e-01 2.861288572771e-01 2.871092272865e-01 2.881207612575e-01 2.890081505749e-01 2.897518923325e-01 2.904829749470e-01 2.913305813463e-01 2.922620418638e-01 2.931077916093e-01 2.937814178624e-01 2.944045748595e-01 2.951472595111e-01 2.959963607093e-01 2.967729710150e-01 2.973724935338e-01 2.978995017571e-01 2.985255594496e-01 2.992741065719e-01 2.999836944794e-01 3.005071076776e-01 3.009082631894e-01 3.013938074200e-01 3.020348680451e-01 3.026659757897e-01 3.031041425202e-01 3.033911630526e-01 3.037335899552e-01 3.042375524474e-01 3.047806423094e-01 3.051634049056e-01 3.053520550956e-01 3.055300398430e-01 3.058715117896e-01 3.063164793090e-01 3.066480166943e-01 3.067754553996e-01 3.068365228064e-01 3.070121941151e-01 3.073145132168e-01 3.075863297259e-01 3.076836194271e-01 3.076501541428e-01 3.076625870696e-01 3.078023668294e-01 3.079577205514e-01 3.079800214287e-01 3.078647902736e-01 3.077353531562e-01 3.076927998487e-01 3.077067900845e-01 3.076499430740e-01 3.074515900575e-01 3.071895053020e-01 3.069844047903e-01 3.068456027866e-01 3.066815518163e-01 3.064172793171e-01 3.060651945352e-01 3.057085249892e-01 3.054091086253e-01 3.051326324154e-01 3.047931856803e-01 3.043643232701e-01 3.038936478052e-01 3.034358454364e-01 3.029975895228e-01 3.025466232726e-01 3.020403798546e-01 3.014713886291e-01 3.008772307515e-01 3.002884556757e-01 2.996947689825e-01 2.990737015285e-01 2.984100684185e-01 2.977057324927e-01 2.969790096785e-01 2.962483627391e-01 2.955051492250e-01 2.947257385570e-01 2.939063251101e-01 2.930621968526e-01 2.922068515636e-01 2.913392103449e-01 2.904446169844e-01 2.895010753632e-01 2.885178026635e-01 2.875290298516e-01 2.865455967890e-01 2.855430009290e-01 2.844920696037e-01 2.833936684922e-01 2.822725056994e-01 2.811635228344e-01 2.800626015472e-01 2.789250900720e-01 2.777239752863e-01 2.764843551329e-01 2.752482345073e-01 2.740315994929e-01 2.728179976277e-01 2.715672236353e-01 2.702599105566e-01 2.689217672532e-01 2.675870831895e-01 2.662638645879e-01 2.649432154029e-01 2.636060594448e-01 2.622250754584e-01 2.607919667935e-01 2.593264851847e-01 2.578494371032e-01 2.563778106319e-01 2.549093684397e-01 2.534098752715e-01 2.518470798108e-01 2.502350705774e-01 2.486122105093e-01 2.470056241154e-01 2.454204906368e-01 2.438301717097e-01 2.422040797933e-01 2.405490954077e-01 2.388866396583e-01 2.372256693770e-01 2.355669485555e-01 2.339097316889e-01 2.322457894522e-01 2.305703441339e-01 2.288725192731e-01 2.271343170969e-01 2.253600357661e-01 2.235895689901e-01 2.218451809667e-01 2.201132067547e-01 2.183500030701e-01 2.165213437239e-01 2.146442333622e-01 2.127909086589e-01 2.110039115031e-01 2.092578419297e-01 2.074853078739e-01 2.056451961879e-01 2.037693092226e-01 2.019392300749e-01 2.002033149251e-01 1.985157520122e-01 1.967978331040e-01 1.950141033725e-01 1.932099875899e-01 1.914710544155e-01 1.898323239069e-01 1.882315355154e-01 1.865853797608e-01 1.848778892871e-01 1.831724564916e-01 1.815496678004e-01 1.800174908245e-01 1.785004530417e-01 1.769265247871e-01 1.753139047479e-01 1.737410594830e-01 1.722635979711e-01 1.708554894410e-01 1.694391922023e-01 1.679764200537e-01 1.665143147770e-01 1.651264455460e-01 1.638304262595e-01 1.625825763108e-01 1.613203853292e-01 1.600388044132e-01 1.587971215715e-01 1.576509446607e-01 1.565924508357e-01 1.555660441806e-01 1.545294905017e-01 1.534987067778e-01 1.525407992205e-01 1.516983871377e-01 1.509378627855e-01 1.501941276969e-01 1.494434655713e-01 1.487320698574e-01 1.481338482583e-01 1.476628427491e-01 1.472456000435e-01 1.468214675422e-01 1.464131366701e-01 1.461005067605e-01 1.459316574731e-01 1.458579621662e-01 1.457909286082e-01 1.457210585301e-01 1.457303337357e-01 1.458837929388e-01 1.461521956228e-01 1.464462314463e-01 1.467261178918e-01 1.470644012672e-01 1.475464271145e-01 1.481507587001e-01 1.487877606708e-01 1.494111280729e-01 1.500772380351e-01 1.508760884843e-01 1.518012343482e-01 1.527540771383e-01 1.536870288316e-01 1.546619243564e-01 1.557569767725e-01 1.569686357099e-01 1.582044599769e-01 1.594098928125e-01 1.606532158163e-01 1.620157523288e-01 1.634756536197e-01 1.649464813127e-01 1.663875773160e-01 1.678604243687e-01 1.694432208988e-01 1.711082445253e-01 1.727645798343e-01 1.743945086238e-01 1.760619821739e-01 1.778208530366e-01 1.796399262037e-01 1.814364950064e-01 1.832046496378e-01 1.850177904914e-01 1.869084312342e-01 1.888250736587e-01 1.907119320156e-01 1.925771070184e-01 1.944869919576e-01 1.964577718705e-01 1.984248551811e-01 2.003515588654e-01 2.022744945374e-01 2.042378143508e-01 2.062329370844e-01 2.082060802622e-01 2.101382119464e-01 2.120779125987e-01 2.140518793727e-01 2.160260612761e-01 2.179656232230e-01 2.198789295123e-01 2.218022402427e-01 2.237417283490e-01 2.256597665240e-01 2.275384745905e-01 2.294112009256e-01 2.312917639893e-01 2.331623594777e-01 2.350008202238e-01 2.368114633153e-01 2.386230855672e-01 2.404352250879e-01 2.422156473901e-01 2.439621138030e-01 2.456969584655e-01 2.474294422789e-01 2.491438367562e-01 2.508214145568e-01 2.524704332567e-01 2.541139479168e-01 2.557428694342e-01 2.573359929179e-01 2.588961081709e-01 2.604380281924e-01 2.619620272482e-01 2.634566670510e-01 2.649099198176e-01 2.663359352401e-01 2.677445647436e-01 2.691234958072e-01 2.704587083986e-01 2.717590781553e-01 2.730320925759e-01 2.742790802059e-01 2.754878110937e-01 2.766535409027e-01 2.777871015106e-01 2.788894061544e-01 2.799517923799e-01 2.809784634854e-01 2.819689902421e-01 2.829229335631e-01 2.838376363327e-01 2.847062077658e-01 2.855405422638e-01 2.863446536064e-01 2.871045758152e-01 2.878195892044e-01 2.884893918471e-01 2.891218780100e-01 2.897211557609e-01 2.902747416337e-01 2.907793277819e-01 2.912427748160e-01 2.916623036882e-01 2.920402201625e-01 2.923771213615e-01 2.926653047313e-01 2.929085675300e-01 2.931057162787e-01 2.932572624190e-01 2.933689749803e-01 2.934323124747e-01 2.934457056146e-01 2.934155641122e-01 2.933377721235e-01 2.932169279626e-01 2.930481484378e-01 2.928266161054e-01 2.925624819685e-01 2.922520588645e-01 2.918913948201e-01 2.914858034016e-01 2.910278581257e-01 2.905225524867e-01 2.899719965854e-01 2.893697181948e-01 2.887223096913e-01 2.880243770886e-01 2.872743185319e-01 2.864806478219e-01 2.856370335515e-01 2.847447962257e-01 2.838059759122e-01 2.828127582857e-01 2.817754974682e-01 2.806909559066e-01 2.795542406649e-01 2.783729465534e-01 2.771407492446e-01 2.758596205855e-01 2.745334059137e-01 2.731559613928e-01 2.717335994193e-01 2.702636743386e-01 2.687430814261e-01 2.671784980848e-01 2.655648855533e-01 2.639053671580e-01 2.622019562322e-01 2.604459970482e-01 2.586480779564e-01 2.568038612690e-01 2.549127303878e-01 2.529804544054e-01 2.509994913823e-01 2.489741926076e-01 2.469075885122e-01 2.447942349240e-01 2.426405576951e-01 2.404429250756e-01 2.382004402321e-01 2.359198094335e-01 2.335942388589e-01 2.312294883513e-01 2.288258138784e-01 2.263784331551e-01 2.238965422577e-01 2.213712881427e-01 2.188070881361e-01 2.162096054914e-01 2.135705927736e-01 2.108980598947e-01 2.081896274170e-01 2.054414715985e-01 2.026647670587e-01 1.998520444323e-01 1.970058349514e-01 1.941293028266e-01 1.912157511152e-01 1.882752718651e-01 1.853053489476e-01 1.823043538595e-01 1.792785796855e-01 1.762197521050e-01 1.731377187973e-01 1.700319464572e-01 1.668975125563e-01 1.637435036563e-01 1.605634137152e-01 1.573606331120e-01 1.541427658691e-01 1.508991422166e-01 1.476424445913e-01 1.443668884307e-01 1.410721356766e-01 1.377682402723e-01 1.344464605922e-01 1.311151727011e-01 1.277743410092e-01 1.244189402106e-01 1.210621043460e-01 1.176953624453e-01 1.143249576814e-01 1.109568619878e-01 1.075815131993e-01 1.042116241882e-01 1.008468229979e-01 9.748366330395e-02 9.413600827505e-02 9.079427063205e-02 8.746745453429e-02 8.416270533716e-02 8.087406034446e-02 7.761725854105e-02 7.438844443226e-02 7.119440944636e-02 6.804742396545e-02 6.494216955348e-02 6.189777827467e-02 5.891861457700e-02 5.601163483990e-02 5.319862267254e-02 5.048435859462e-02 4.788934096127e-02 4.543676945701e-02 4.313809710754e-02 4.102992956008e-02 3.913285482443e-02 3.747381200980e-02 3.609085688461e-02 3.500195402679e-02 3.423569182454e-02 3.381284164422e-02 3.373103706325e-02 3.399591982724e-02 3.459076085632e-02 3.548554025894e-02 3.666413807320e-02 3.808370157942e-02 3.971172503588e-02 4.152694701781e-02 4.348492509794e-02 4.557173406388e-02 4.776268095818e-02 5.002623835519e-02 5.236618829030e-02 5.475054627770e-02 5.717271944460e-02 5.963002680245e-02 6.209522936608e-02 6.457951622082e-02 6.706588100346e-02 6.954494579208e-02 7.202835503687e-02 7.448720306587e-02 7.693739642884e-02 7.937163313726e-02 8.177411612550e-02 8.416543298220e-02 8.651857875654e-02 8.884410847702e-02 9.114565580915e-02 9.339895412897e-02 9.563181050414e-02 9.781933335733e-02 9.996673226670e-02 1.020870161885e-01 1.041487175524e-01 1.061836619507e-01 1.081709172671e-01 1.101086538139e-01 1.120166990631e-01 1.138605358093e-01 1.156701122855e-01 1.174332908746e-01 1.191384824473e-01 1.208141828028e-01 1.224240204750e-01 1.239944749619e-01 1.255200920638e-01 1.269825553921e-01 1.284165962687e-01 1.297827230144e-01 1.311076157139e-01 1.323891163755e-01 1.336063986650e-01 1.347944171477e-01 1.359189951552e-01 1.369992874685e-01 1.380423220631e-01 1.390197706078e-01 1.399683114585e-01 1.408599866930e-01 1.417047105762e-01 1.425174791622e-01 1.432673510077e-01 1.439898288011e-01 1.446642026885e-01 1.452936610711e-01 1.458967640384e-01 1.464456793304e-01 1.469660966994e-01 1.474488625856e-01 1.478898160905e-01 1.483108074648e-01 1.486883340177e-01 1.490408046181e-01 1.493661519756e-01 1.496555732896e-01 1.499335545443e-01 1.501791618045e-01 1.504047818071e-01 1.506171992003e-01 1.508014728567e-01 1.509805395637e-01 1.511436198969e-01 1.512918049827e-01 1.514432198067e-01 1.515783643298e-01 1.517185145433e-01 1.518582059558e-01 1.519915449933e-01 1.521395238721e-01 1.522852273998e-01 1.524459544546e-01 1.526239493535e-01 1.528053416979e-01 1.530139919602e-01 1.532339385020e-01 1.534776209019e-01 1.537549955609e-01 1.540477111686e-01 1.543777301994e-01 1.547325295796e-01 1.551196968850e-01 1.555516608729e-01 1.560116774884e-01 1.565183086546e-01 1.570639076750e-01 1.576463234736e-01 1.582837144923e-01 1.589561569246e-01 1.596796987495e-01 1.604510347353e-01 1.612643906730e-01 1.621345715521e-01 1.630461317685e-01 1.640087384369e-01 1.650242568455e-01 1.660801289822e-01 1.671931058161e-01 1.683479758586e-01 1.695473405337e-01 1.707989813342e-01 1.720876350530e-01 1.734260206941e-01 1.748040915543e-01 1.762181253608e-01 1.776797003588e-01 1.791710846380e-01 1.807008136523e-01 1.822634634949e-01 1.838492925251e-01 1.854729547098e-01 1.871178539202e-01 1.887858376830e-01 1.904776066479e-01 1.921800307256e-01 1.939057071791e-01 1.956431605703e-01 1.973875389032e-01 1.991430697420e-01 2.008953809475e-01 2.026542231283e-01 2.044124523707e-01 2.061627934796e-01 2.079101159421e-01 2.096427134291e-01 2.113633554873e-01 2.130717515191e-01 2.147558777487e-01 2.164240534777e-01 2.180644620277e-01 2.196757358500e-01 2.212620248920e-01 2.228104693495e-01 2.243287556512e-01 2.258080010732e-01 2.272425638725e-01 2.286396038961e-01 2.299877396201e-01 2.312892453800e-01 2.325446145170e-01 2.337396586091e-01 2.348852603403e-01 2.359717355663e-01 2.369987922513e-01 2.379706545831e-01 2.388715243974e-01 2.397127161460e-01 2.404860773994e-01 2.411885553658e-01 2.418283447013e-01 2.423882007711e-01 2.428773004749e-01 2.432961927922e-01 2.436317174520e-01 2.438987327458e-01 2.440814099463e-01 2.441850779616e-01 2.442144406318e-01 2.441547427425e-01 2.440202337058e-01 2.437998008087e-01 2.434934663577e-01 2.431121004809e-01 2.426387526328e-01 2.420877422462e-01 2.414501671679e-01 2.407252991521e-01 2.399250814606e-01 2.390347258993e-01 2.380643619119e-01 2.370127283822e-01 2.358744596616e-01 2.346622552026e-01 2.333657914803e-01 2.319914649396e-01 2.305437335297e-01 2.290131869552e-01 2.274154809927e-01 2.257419619224e-01 2.239960445582e-01 2.221882559943e-01 2.203061371056e-01 2.183678746473e-01 2.163661751816e-01 2.143042875522e-01 2.121932585297e-01 2.100242442595e-01 2.078121273766e-01 2.055540860897e-01 2.032544316484e-01 2.009235441062e-01 1.985556503925e-01 1.961641859177e-01 1.937511407252e-01 1.913177742353e-01 1.888778462747e-01 1.864282400506e-01 1.839819197906e-01 1.815423338302e-01 1.791113751238e-01 1.767053873709e-01 1.743233047426e-01 1.719748530015e-01 1.696695802193e-01 1.674085423103e-01 1.652088101779e-01 1.630697802831e-01 1.610030181864e-01 1.590184389221e-01 1.571172673446e-01 1.553168277364e-01 1.536167342473e-01 1.520258983508e-01 1.505562585153e-01 1.492075598928e-01 1.479921573008e-01 1.469131297996e-01 1.459721215102e-01 1.451820025068e-01 1.445367648630e-01 1.440462639528e-01 1.437107414769e-01 1.435253924893e-01 1.435002022270e-01 1.436231921217e-01 1.439000350412e-01 1.443259358529e-01 1.448928888373e-01 1.456044791996e-01 1.464476838009e-01 1.474186729690e-01 1.485151723406e-01 1.497209925589e-01 1.510375805218e-01 1.524528504157e-01 1.539560662766e-01 1.555496761314e-01 1.572105552386e-01 1.589422522119e-01 1.607328442501e-01 1.625705018425e-01 1.644559809494e-01 1.663703374522e-01 1.683151557072e-01 1.702820634180e-01 1.722566211909e-01 1.742443793462e-01 1.762279676392e-01 1.782062328537e-01 1.801767727627e-01 1.821247630094e-01 1.840557807213e-01 1.859572284426e-01 1.878251193243e-01 1.896631858549e-01 1.914561390198e-01 1.932105897969e-01 1.949188689595e-01 1.965750755704e-01 1.981855012554e-01 1.997375216830e-01 2.012354857711e-01 2.026762902747e-01 2.040550567657e-01 2.053765296805e-01 2.066365070489e-01 2.078332384897e-01 2.089699214462e-01 2.100409988166e-01 2.110534941830e-01 2.120011356167e-01 2.128864498072e-01 2.137120509748e-01 2.144750392404e-01 2.151801073771e-01 2.158264552019e-01 2.164160556375e-01 2.169516609090e-01 2.174329926476e-01 2.178631395217e-01 2.182436898615e-01 2.185753838276e-01 2.188610906938e-01 2.191042212225e-01 2.193047151207e-01 2.194664029669e-01 2.195926414240e-01 2.196833668459e-01 2.197438344643e-01 2.197740620913e-01 2.197753851315e-01 2.197549057974e-01 2.197081888865e-01 2.196402839359e-01 2.195551450556e-01 2.194508545536e-01 2.193340882097e-01 2.192011753696e-01 2.190585852946e-01 2.189058962131e-01 2.187416475361e-01 2.185720148556e-01 2.183918015107e-01 2.182061637143e-01 2.180165829003e-01 2.178173738688e-01 2.176172997698e-01 2.174109453125e-01 2.171986610036e-01 2.169840318135e-01 2.167598036350e-01 2.165331554474e-01 2.162971846852e-01 2.160533785312e-01 2.158045724988e-01 2.155420305607e-01 2.152737841171e-01 2.149928914497e-01 2.146994358167e-01 2.143956073531e-01 2.140729102587e-01 2.137390141287e-01 2.133848025314e-01 2.130129890192e-01 2.126258407106e-01 2.122140551251e-01 2.117859963611e-01 2.113366624036e-01 2.108623127404e-01 2.103716221518e-01 2.098524508646e-01 2.093132431727e-01 2.087514264750e-01 2.081638336055e-01 2.075576453579e-01 2.069271533991e-01 2.062776032319e-01 2.056107001113e-01 2.049207143203e-01 2.042181318473e-01 2.034966098064e-01 2.027621883180e-01 2.020177727615e-01 2.012592346526e-01 2.004977500272e-01 1.997294702740e-01 1.989588395927e-01 1.981928549706e-01 1.974268846139e-01 1.966701638906e-01 1.959224070014e-01 1.951850592293e-01 1.944673665138e-01 1.937655626351e-01 1.930876589184e-01 1.924365506862e-01 1.918114729442e-01 1.912196615694e-01 1.906630413865e-01 1.901404145433e-01 1.896594680677e-01 1.892182524272e-01 1.888200944515e-01 1.884692566788e-01 1.881636293932e-01 1.879087138915e-01 1.877041973932e-01 1.875489162734e-01 1.874486608557e-01 1.873982210682e-01 1.874002895667e-01 1.874572731633e-01 1.875616031873e-01 1.877235458624e-01 1.879353901016e-01 1.881971372782e-01 1.885134753615e-01 1.888753508489e-01 1.892890626780e-01 1.897489263411e-01 1.902518084785e-01 1.908034779230e-01 1.913935700615e-01 1.920261732350e-01 1.927008763171e-01 1.934096921816e-01 1.941586528128e-01 1.949391929095e-01 1.957512048616e-01 1.965952848331e-01 1.974626716592e-01 1.983581930309e-01 1.992728773048e-01 2.002075655551e-01 2.011598051113e-01 2.021233405093e-01 2.031005040638e-01 2.040811689456e-01 2.050655736871e-01 2.060496565268e-01 2.070237189075e-01 2.079921036581e-01 2.089425544904e-01 2.098737042061e-01 2.107831327935e-01 2.116582634150e-01 2.125030025245e-01 2.133054574935e-01 2.140588200542e-01 2.147656459592e-01 2.154086070619e-01 2.159896776650e-01 2.165038350616e-01 2.169384416944e-01 2.172993156219e-01 2.175743527884e-01 2.177583291649e-01 2.178545013452e-01 2.178510141395e-01 2.177472338238e-01 2.175465824043e-01 2.172376676481e-01 2.168286677458e-01 2.163197659119e-01 2.157043018359e-01 2.149975603008e-01 2.141975166495e-01 2.133045041427e-01 2.123377421769e-01 2.112932962830e-01 2.101860084220e-01 2.090306192860e-01 2.078327195989e-01 2.066143922189e-01 2.053891414499e-01 2.041692501275e-01 2.029824398709e-01 2.018414117184e-01 2.007648926554e-01 1.997803089254e-01 1.989005783798e-01 1.981504356004e-01 1.975510344647e-01 1.971153684694e-01 1.968653306134e-01 1.968144677754e-01 1.969707018836e-01 1.973485441848e-01 1.979479836620e-01 1.987711782245e-01 1.998195050815e-01 2.010804163407e-01 2.025478256329e-01 2.042074289178e-01 2.060362767847e-01 2.080207169295e-01 2.101304576812e-01 2.123403185767e-01 2.146236639606e-01 2.169453179559e-01 2.192781568425e-01 2.215884298028e-01 2.238430580778e-01 2.260139344490e-01 2.280646598331e-01 2.299688610537e-01 2.316964665758e-01 2.332170777170e-01 2.345107657116e-01 2.355480449119e-01 2.363142168738e-01 2.367864602978e-01 2.369530037042e-01 2.368033767810e-01 2.363259133002e-01 2.355204244067e-01 2.343845551359e-01 2.329213571094e-01 2.311427109661e-01 2.290588174089e-01 2.266902822332e-01 2.240585273589e-01 2.211933844110e-01 2.181308046240e-01 2.149083118507e-01 2.115733981647e-01 2.081757346350e-01 2.047690422204e-01 2.014155326290e-01 1.981777581776e-01 1.951195403164e-01 1.923116695810e-01 1.898152953379e-01 1.876947107052e-01 1.860037297695e-01 1.847881601522e-01 1.840845256843e-01 1.839139540947e-01 1.842809000924e-01 1.851784693993e-01 1.865820281435e-01 1.884471943262e-01 1.907283040999e-01 1.933591694145e-01 1.962661170721e-01 1.993793903855e-01 2.026140250217e-01 2.058889491430e-01 2.091299464741e-01 2.122528065817e-01 2.151895988764e-01 2.178693606563e-01 2.202274936595e-01 2.222089585894e-01 2.237603331938e-01 2.248392894366e-01 2.254070964225e-01 2.254351557586e-01 2.249031627461e-01 2.237939408503e-01 2.221103914731e-01 2.198508362892e-01 2.170341627759e-01 2.136872028878e-01 2.098413182638e-01 2.055522679355e-01 2.008793232358e-01 1.958975638191e-01 1.907041383636e-01 1.854033837177e-01 1.801225333617e-01 1.750046994026e-01 1.702049335465e-01 1.658971899313e-01 1.622539179914e-01 1.594512262881e-01 1.576468853821e-01 1.569747709237e-01 1.575269726273e-01 1.593406500251e-01 1.624086714123e-01 1.666629521391e-01 1.719971200104e-01 1.782788090176e-01 1.853452921777e-01 1.930355840119e-01 2.011900063037e-01 2.096483773705e-01 2.182645722820e-01 2.269071759539e-01 2.354532352351e-01 2.437923947134e-01 2.518317980802e-01 2.594827408830e-01 2.666747291515e-01 2.733462102041e-01 2.794427205375e-01 2.849251893609e-01 2.897616310250e-01 2.939272299625e-01 2.974133231356e-01 3.002133868028e-01 3.023321832929e-01 3.037864501716e-01 3.046002048725e-01 3.048039320776e-01 3.044390394292e-01 3.035579236299e-01 3.022143612479e-01 3.004765474290e-01 2.984155645832e-01 2.961117403838e-01 2.936479952768e-01 2.911149258259e-01 2.886068365451e-01 2.862128078984e-01 2.840282923813e-01 2.821453840706e-01 2.806391904992e-01 2.795903538882e-01 2.790599820569e-01 2.790921343457e-01 2.797250287955e-01 2.809740289148e-01 2.828347715928e-01 2.852924387716e-01 2.883139822064e-01 2.918526696599e-01 2.958494496238e-01 3.002437682758e-01 3.049593163493e-01 3.099239133433e-01 3.150671663097e-01 3.203137204589e-01 3.255990351210e-01 3.308597943490e-01 3.360386819798e-01 3.410877107585e-01 3.459608295148e-01 3.506256669734e-01 3.550497898964e-01 3.592094775821e-01 3.630891066726e-01 3.666740001864e-01 3.699542803866e-01 3.729235303334e-01 3.755749509973e-01 3.779027086690e-01 3.798996729206e-01 3.815584176671e-01 3.828664415162e-01 3.838087503758e-01 3.843743365710e-01 3.845428030044e-01 3.842993192588e-01 3.836235319239e-01 3.825013367914e-01 3.809244854917e-01 3.788810078736e-01 3.763813850539e-01 3.734357172509e-01 3.700721828930e-01 3.663369707052e-01 3.622854501335e-01 3.580012700750e-01 3.535776342236e-01 3.491276273448e-01 3.447778803396e-01 3.406586350072e-01 3.369115852028e-01 3.336592764562e-01 3.310184607959e-01 3.290822241495e-01 3.278993172810e-01 3.274876058475e-01 3.278116226560e-01 3.287931623606e-01 3.303100402690e-01 3.321961244192e-01 3.342738847165e-01 3.363369986994e-01 3.381802974043e-01 3.396151478452e-01 3.404669224277e-01 3.405990400422e-01 3.399089835436e-01 3.383507069107e-01 3.359303258624e-01 3.327063308979e-01 3.288095754286e-01 3.244202696349e-01 3.197778992061e-01 3.151649380769e-01 3.108860423177e-01 3.072557455688e-01 3.045493587139e-01 3.029910400661e-01 3.027117526761e-01 3.037225889330e-01 3.059235902936e-01 3.090839477692e-01 3.128903627675e-01 3.169578962538e-01 3.208652371617e-01 3.242065695049e-01 3.265923121080e-01 3.277010752977e-01 3.272910775510e-01 3.252115601962e-01 3.214353209676e-01 3.160533955757e-01 3.093047619978e-01 3.015700814841e-01 2.933748172315e-01 2.853841237475e-01 2.783513959644e-01 2.730655908905e-01 2.702439749953e-01 2.704030646806e-01 2.737697361403e-01 2.802052360280e-01 2.892493614238e-01 3.001943366183e-01 3.122017025510e-01 3.244168860759e-01 3.360289559574e-01 3.463432210519e-01 3.547966767246e-01 3.609806387534e-01 3.646559985600e-01 3.657419674023e-01 3.643327471375e-01 3.606839318885e-01 3.551984505819e-01 3.484152140194e-01 3.409620230680e-01 3.335207130933e-01 3.267472280398e-01 3.211965827246e-01 3.172553041324e-01 3.150592831542e-01 3.144979546705e-01 3.152311627186e-01 3.167535234540e-01 3.185064897830e-01 3.199514769533e-01 3.206683356873e-01 3.204134693021e-01 3.191532161498e-01 3.170945425007e-01 3.146587138070e-01 3.124590294205e-01 3.112157290626e-01 3.116448357060e-01 3.143291636615e-01 3.195836837981e-01 3.273864196720e-01 3.373612608368e-01 3.488585110628e-01 3.610542945018e-01 3.730782492188e-01 3.841219274151e-01 3.935081272088e-01 4.007484545282e-01 4.055764819140e-01 4.079442370186e-01 4.080352509989e-01 4.062148350676e-01 4.030079464793e-01 3.990253543172e-01 3.948857663762e-01 3.911433578817e-01 3.881916289796e-01 3.862297187744e-01 3.852372383355e-01 3.849980420090e-01 3.851859902262e-01 3.854267708133e-01 3.853974513234e-01 3.848877027054e-01 3.838387209612e-01 3.823498811871e-01 3.806463748288e-01 3.790334679902e-01 3.778213846344e-01 3.772492388266e-01 3.774398483362e-01 3.783630977926e-01 3.798619686769e-01 3.816949394193e-01 3.836136221535e-01 3.854412558923e-01 3.871106349830e-01 3.887182992440e-01 3.904802295729e-01 3.926915319889e-01 3.956471419834e-01 3.995228270973e-01 4.043201452365e-01 4.098085782511e-01 4.155460516964e-01 4.209545498277e-01 4.254017221638e-01 4.283329709400e-01 4.293546952879e-01 4.283059736534e-01 4.253040027578e-01 4.207111803237e-01 4.150991699757e-01 4.091332549848e-01 4.034505552076e-01 3.985336688298e-01 3.946000813245e-01 3.915807192059e-01 3.891598735784e-01 3.868878558584e-01 3.843383283559e-01 3.812197438600e-01 3.774952470426e-01 3.733883098425e-01 3.693466272910e-01 3.659442739442e-01 3.637123855784e-01 3.630113682920e-01 3.639079136339e-01 3.661734682704e-01 3.693595008826e-01 3.729205699631e-01 3.763921799377e-01 3.794683689249e-01 3.820812713719e-01 3.843749083887e-01 3.866093608591e-01 3.890844368287e-01 3.919902139258e-01 3.953529885524e-01 3.990206423221e-01 4.027085170429e-01 4.061189366171e-01 4.090311237198e-01 4.114196154451e-01 4.134871186102e-01 4.156417168303e-01 4.184334405688e-01 4.224022874152e-01 4.279572456721e-01 4.352425959195e-01 4.440856760341e-01 4.496675438770e-01 4.537973720515e-01 4.599216272549e-01 4.695528266091e-01 4.805242758346e-01 4.888927468571e-01 4.923903761749e-01 4.922112667056e-01 4.918064752678e-01 4.936939147128e-01 4.971320501366e-01 4.989855238200e-01 4.968815960418e-01 4.915493908018e-01 4.863401951383e-01 4.842787934231e-01 4.852465244932e-01 4.861120872594e-01 4.837019542543e-01 4.776122100298e-01 4.703793946371e-01 4.649959268911e-01 4.619965509136e-01 4.589826250212e-01 4.531577740832e-01 4.443166069153e-01 4.354454653342e-01 4.303042488326e-01 4.299649094161e-01 4.317968964602e-01 4.320190056317e-01 4.291302818214e-01 4.250079715608e-01 4.228705857696e-01 4.240287436609e-01 4.266850313220e-01 4.280432363127e-01 4.274635274296e-01 4.274974510021e-01 4.316807550990e-01 4.409707658472e-01 4.525151706795e-01 4.621186930859e-01 4.676855172461e-01 4.705311681680e-01 4.736349247457e-01 4.784291568627e-01 4.832266227176e-01 4.849953797507e-01 4.826923293693e-01 4.790547237891e-01 4.790394128195e-01 4.856422088062e-01 4.967996230387e-01 5.067744182108e-01 5.107013223911e-01 5.084855442050e-01 5.059348269858e-01 5.061629000395e-01 4.882543401499e-01 4.680585932054e-01 4.820165282438e-01 5.164300752637e-01 5.267306025799e-01 4.974301403945e-01 4.616744902393e-01 4.667398309017e-01 5.036998076709e-01 5.213850548589e-01 4.982300024077e-01 4.660531122181e-01 4.754890878056e-01 5.198600562967e-01 5.433315007012e-01 5.143409887279e-01 4.544924867139e-01 4.252883003900e-01 4.569653036071e-01 5.038218438881e-01 5.189125926777e-01 4.985366247597e-01 4.692651358601e-01 4.549540603922e-01 4.540502285137e-01 4.549297217105e-01 4.565379781375e-01 4.608948357631e-01 4.603126259667e-01 4.479920001822e-01 4.359390468645e-01 4.452098993376e-01 4.698691834866e-01 4.764267572760e-01 4.460084595951e-01 4.058058732414e-01 4.153282359434e-01 4.784947477921e-01 5.300829040059e-01 5.234196661098e-01 4.672724242244e-01 4.233904090373e-01 4.457307151654e-01 4.968508881466e-01 5.135461809176e-01 4.846074524800e-01 4.520039829381e-01 4.605525721025e-01 4.919202717231e-01 4.976301019336e-01 4.664397666020e-01 4.352297705633e-01 4.437528292994e-01 4.737437159029e-01 4.808080460828e-01 4.568967680049e-01 4.375283927286e-01 4.538060236225e-01 4.819185508255e-01 4.803228745136e-01 4.449565250811e-01 4.171672710826e-01 4.359720473970e-01 4.775047175867e-01 4.951751096667e-01 4.787699818940e-01 4.574032524923e-01 4.612024584672e-01 4.798918076909e-01 4.848623480633e-01 4.737955772060e-01 4.721481436621e-01 4.931090771260e-01 5.135294518642e-01 5.068459437055e-01 4.775584731340e-01 4.583526229091e-01 4.688275501564e-01 4.866494670045e-01 4.835296272879e-01 4.632227145640e-01 4.548972609363e-01 4.702363192561e-01 4.835762147110e-01 4.700606940788e-01 4.390725212589e-01 4.267238138957e-01 4.482345151474e-01 4.747517723171e-01 4.778260126219e-01 4.616455276007e-01 4.514626305985e-01 4.571662462304e-01 4.609844853829e-01 4.497468235341e-01 4.381818329602e-01 4.491821121778e-01 4.746672943213e-01 4.834050078449e-01 4.620668774677e-01 4.320889347389e-01 4.272646010841e-01 4.472601479396e-01 4.610466909777e-01 4.555237567591e-01 4.506031604347e-01 4.666518104523e-01 4.878950684750e-01 4.836391679891e-01 4.524626020149e-01 4.341367422037e-01 4.636989163020e-01 5.127127313306e-01 5.295536933332e-01 4.985520583349e-01 4.521355523414e-01 4.419549246059e-01 4.716408340996e-01 4.958000450364e-01 4.892249974562e-01 4.696393878430e-01 4.681748458002e-01 4.828121578873e-01 4.838950998717e-01 4.614594105722e-01 4.432397718823e-01 4.601465465556e-01 4.960773873104e-01 5.102477838742e-01 4.883519065254e-01 4.549140640960e-01 4.462422545795e-01 4.632161679622e-01 4.754051902973e-01 4.683977705827e-01 4.565820029426e-01 4.552277458137e-01 4.539521652238e-01
 2.361407370824e-01 2.373829398958e-01 2.385909674577e-01 2.399626197685e-01 2.414663864080e-01 2.428508576830e-01 2.440291295316e-01 2.452237171707e-01 2.466233916192e-01 2.481110357951e-01 2.494618365344e-01 2.506414623222e-01 2.518127014219e-01 2.531240645126e-01 2.545473517954e-01 2.558918434729e-01 2.570261270598e-01 2.580855712577e-01 2.593239062775e-01 2.607370471334e-01 2.620418918073e-01 2.631005080740e-01 2.641295829718e-01 2.653674742942e-01 2.667288660961e-01 2.679577665578e-01 2.689840134366e-01 2.699869844198e-01 2.711449888793e-01 2.724151724628e-01 2.735898131320e-01 2.745633891919e-01 2.754870811398e-01 2.765717833877e-01 2.777863475327e-01 2.788962985970e-01 2.798046266442e-01 2.806784726392e-01 2.816929000133e-01 2.828053860554e-01 2.838407035649e-01 2.847140289078e-01 2.855130276888e-01 2.863901215560e-01 2.873823076656e-01 2.883604208409e-01 2.891828953036e-01 2.898853618140e-01 2.906374171794e-01 2.915137491532e-01 2.924111941199e-01 2.931886016026e-01 2.938356554684e-01 2.944756085104e-01 2.952180542169e-01 2.960300272474e-01 2.967619432032e-01 2.973368806422e-01 2.978639157811e-01 2.984992841487e-01 2.992307062715e-01 2.998917513365e-01 3.003858239966e-01 3.008125999578e-01 3.013319906086e-01 3.019631877452e-01 3.025547310337e-01 3.029707083491e-01 3.032699131562e-01 3.036448377319e-01 3.041678997448e-01 3.046824042238e-01 3.050112806707e-01 3.051916681505e-01 3.054229901505e-01 3.058088626915e-01 3.062333242612e-01 3.065044640900e-01 3.065871585709e-01 3.066533542629e-01 3.068741592741e-01 3.071986030123e-01 3.074167403651e-01 3.074351419608e-01 3.073845346117e-01 3.074420138008e-01 3.076228824178e-01 3.077763129598e-01 3.077623515965e-01 3.076187903813e-01 3.075151107559e-01 3.075349384569e-01 3.075732849941e-01 3.074818948444e-01 3.072531009742e-01 3.070092118958e-01 3.068501466523e-01 3.067464184195e-01 3.065756511845e-01 3.062646101782e-01 3.058869708092e-01 3.055640364603e-01 3.053104736049e-01 3.050334554610e-01 3.046556946724e-01 3.041896738910e-01 3.037171148968e-01 3.033018353013e-01 3.029127201030e-01 3.024636645579e-01 3.019224450235e-01 3.013384679101e-01 3.007674521688e-01 3.002183127834e-01 2.996573790867e-01 2.990418221055e-01 2.983634574203e-01 2.976590594866e-01 2.969596410039e-01 2.962590494047e-01 2.955301632622e-01 2.947598121377e-01 2.939485980365e-01 2.931148532952e-01 2.922773013649e-01 2.914296238182e-01 2.905478832051e-01 2.896246847789e-01 2.886768669536e-01 2.877170500149e-01 2.867473358999e-01 2.857535453967e-01 2.847140003131e-01 2.836322524321e-01 2.825406763080e-01 2.814571288268e-01 2.803579271944e-01 2.792157327259e-01 2.780249103414e-01 2.768092020280e-01 2.756016664314e-01 2.744061882369e-01 2.731819390862e-01 2.718963383914e-01 2.705686680304e-01 2.692408142729e-01 2.679333293249e-01 2.666326212218e-01 2.653021439282e-01 2.639162317398e-01 2.624965334810e-01 2.610788734463e-01 2.596746229850e-01 2.582755219316e-01 2.568640712938e-01 2.554140386912e-01 2.539145207887e-01 2.523817004574e-01 2.508362049884e-01 2.492954289728e-01 2.477614578936e-01 2.462044456330e-01 2.445904401512e-01 2.429234697728e-01 2.412422916192e-01 2.395763182952e-01 2.379349801675e-01 2.362960881073e-01 2.346266399679e-01 2.329267074682e-01 2.312197986868e-01 2.295173337606e-01 2.278195216084e-01 2.261263179736e-01 2.244302623138e-01 2.227259700217e-01 2.210068446692e-01 2.192525004167e-01 2.174629570637e-01 2.156723936174e-01 2.139105568919e-01 2.121691812820e-01 2.104082776690e-01 2.085885394364e-01 2.067173341809e-01 2.048603906957e-01 2.030716517027e-01 2.013348955418e-01 1.995871722248e-01 1.977793552797e-01 1.959295589037e-01 1.941161264828e-01 1.923983204119e-01 1.907464580645e-01 1.890810507753e-01 1.873561529007e-01 1.856046173349e-01 1.839086595248e-01 1.823191754562e-01 1.807891301721e-01 1.792319670434e-01 1.776158155932e-01 1.759941964639e-01 1.744495173874e-01 1.730085786801e-01 1.716056887714e-01 1.701607366933e-01 1.686752798314e-01 1.672209792356e-01 1.658647947121e-01 1.645956875359e-01 1.633400995157e-01 1.620460709175e-01 1.607473122275e-01 1.595180573235e-01 1.583917828541e-01 1.573317435810e-01 1.562745488502e-01 1.552006497273e-01 1.541594318939e-01 1.532143288653e-01 1.523712173991e-01 1.515790779066e-01 1.507878202207e-01 1.499991674882e-01 1.492764366279e-01 1.486720983872e-01 1.481671791321e-01 1.476965371841e-01 1.472213149968e-01 1.467756525382e-01 1.464356673508e-01 1.462311449754e-01 1.461017504329e-01 1.459733513443e-01 1.458507854744e-01 1.458090503010e-01 1.459097226502e-01 1.461231439182e-01 1.463562194550e-01 1.465773711571e-01 1.468587047174e-01 1.472757713211e-01 1.478189822920e-01 1.484016580338e-01 1.489639131024e-01 1.495616645149e-01 1.502887569530e-01 1.511462870034e-01 1.520478379792e-01 1.529299201924e-01 1.538318011490e-01 1.548484071880e-01 1.559961107177e-01 1.571820497781e-01 1.583408164266e-01 1.595163251196e-01 1.607964848610e-01 1.621942900929e-01 1.636259766751e-01 1.650201010474e-01 1.664250443829e-01 1.679341153004e-01 1.695433403560e-01 1.711699625363e-01 1.727589698374e-01 1.743543974039e-01 1.760453723165e-01 1.778229172995e-01 1.795959786958e-01 1.813313267699e-01 1.830834727219e-01 1.849160227546e-01 1.868120604634e-01 1.886889719729e-01 1.905237286526e-01 1.923845826373e-01 1.943171036265e-01 1.962801517218e-01 1.982111598260e-01 2.001080838077e-01 2.020339621852e-01 2.040181587216e-01 2.060029816998e-01 2.079428180771e-01 2.098645607289e-01 2.118169951492e-01 2.138014681128e-01 2.157657152244e-01 2.176822460254e-01 2.195927248573e-01 2.215331063910e-01 2.234756393440e-01 2.253822124554e-01 2.272538924204e-01 2.291258348273e-01 2.310134007116e-01 2.328796680033e-01 2.347035254991e-01 2.365107726200e-01 2.383232586900e-01 2.401257679357e-01 2.418937191165e-01 2.436277888409e-01 2.453562593724e-01 2.470849393202e-01 2.487824822835e-01 2.504398687641e-01 2.520797901797e-01 2.537148818999e-01 2.553313695304e-01 2.569103612194e-01 2.584544974719e-01 2.599881043182e-01 2.615068072459e-01 2.629897718436e-01 2.644347384640e-01 2.658567250999e-01 2.672600429763e-01 2.686328164926e-01 2.699625812918e-01 2.712592143940e-01 2.725374014277e-01 2.737846017187e-01 2.749881751624e-01 2.761516026001e-01 2.772855946376e-01 2.783913769171e-01 2.794602001233e-01 2.804823098029e-01 2.814690924129e-01 2.824243713442e-01 2.833373802843e-01 2.842129051138e-01 2.850512941834e-01 2.858512035316e-01 2.866110419040e-01 2.873235078845e-01 2.879979583563e-01 2.886411536040e-01 2.892418679310e-01 2.897941582389e-01 2.903015479571e-01 2.907677986264e-01 2.911999481142e-01 2.915876178531e-01 2.919251338724e-01 2.922189180598e-01 2.924683749129e-01 2.926755154502e-01 2.928401737235e-01 2.929563695417e-01 2.930263300593e-01 2.930495151699e-01 2.930265665098e-01 2.929626697978e-01 2.928507472804e-01 2.926882625521e-01 2.924808552261e-01 2.922263074714e-01 2.919273809698e-01 2.915813788032e-01 2.911829615842e-01 2.907391059560e-01 2.902510924771e-01 2.897118646322e-01 2.891277584127e-01 2.884927035788e-01 2.878074860186e-01 2.870786854428e-01 2.862989025873e-01 2.854726567245e-01 2.845980874463e-01 2.836712759060e-01 2.826998295635e-01 2.816799399642e-01 2.806111350369e-01 2.794973982508e-01 2.783298525351e-01 2.771175902341e-01 2.758595034283e-01 2.745501138262e-01 2.731967178604e-01 2.717940700109e-01 2.703418275007e-01 2.688469703800e-01 2.673011733467e-01 2.657114681224e-01 2.640759699583e-01 2.623902457939e-01 2.606618438982e-01 2.588869760614e-01 2.570652274275e-01 2.552023425731e-01 2.532897904304e-01 2.513340752291e-01 2.493355493882e-01 2.472905731370e-01 2.452064118964e-01 2.430767644646e-01 2.409019924211e-01 2.386896864514e-01 2.364320157621e-01 2.341357052222e-01 2.317992240117e-01 2.294174758570e-01 2.270009818240e-01 2.245421856823e-01 2.220447157043e-01 2.195129050210e-01 2.169389619058e-01 2.143313219906e-01 2.116857511503e-01 2.090014697008e-01 2.062871808308e-01 2.035354322919e-01 2.007511006648e-01 1.979347875649e-01 1.950813525535e-01 1.922014124951e-01 1.892903093895e-01 1.863468570098e-01 1.833775780375e-01 1.803749928466e-01 1.773475721924e-01 1.742954121106e-01 1.712135964944e-01 1.681120287744e-01 1.649822102962e-01 1.618302360928e-01 1.586603962734e-01 1.554654216488e-01 1.522542925476e-01 1.490223738858e-01 1.457715069595e-01 1.425089931235e-01 1.392278079200e-01 1.359352650497e-01 1.326309382754e-01 1.293112818231e-01 1.259879609042e-01 1.226530836241e-01 1.193126654541e-01 1.159712204003e-01 1.126203843274e-01 1.092726745360e-01 1.059262182278e-01 1.025795506048e-01 9.924447822203e-02 9.591246139645e-02 9.259252134400e-02 8.928845199210e-02 8.599702367677e-02 8.273182638096e-02 7.948671316231e-02 7.627019189649e-02 7.309171980164e-02 6.994718005690e-02 6.685237668281e-02 6.381159563569e-02 6.082870175234e-02 5.792272994179e-02 5.509353844605e-02 5.236123422056e-02 4.974267591060e-02 4.724491346905e-02 4.490115147829e-02 4.272488632131e-02 4.074085171783e-02 3.898405065969e-02 3.747128757425e-02 3.623780184481e-02 3.530926598698e-02 3.469654736190e-02 3.442074624440e-02 3.447992472441e-02 3.486195654487e-02 3.556132583060e-02 3.654298132896e-02 3.778260897140e-02 3.925407344868e-02 4.091403961131e-02 4.274559138295e-02 4.471742198412e-02 4.679817039192e-02 4.898184793641e-02 5.123481330229e-02 5.354885978013e-02 5.591580976156e-02 5.830677809304e-02 6.073162253404e-02 6.317131713033e-02 6.561566449231e-02 6.807309902117e-02 7.051694568628e-02 7.295796155973e-02 7.538934521962e-02 7.779650916417e-02 8.019544186833e-02 8.256194164640e-02 8.490518893620e-02 8.722832792005e-02 8.950946417368e-02 9.177177874896e-02 9.399279714543e-02 9.617614079157e-02 9.833420703692e-02 1.004387559084e-01 1.025154725342e-01 1.045473029406e-01 1.065312704305e-01 1.084874988589e-01 1.103835246514e-01 1.122446642509e-01 1.140631075372e-01 1.158237937840e-01 1.175557301507e-01 1.192235738278e-01 1.208500226685e-01 1.224350326269e-01 1.239575458845e-01 1.254504026643e-01 1.268790413491e-01 1.282627398593e-01 1.296072131694e-01 1.308847709303e-01 1.321346572253e-01 1.333212254868e-01 1.344597184494e-01 1.355629098314e-01 1.365991937501e-01 1.376059239676e-01 1.385562019983e-01 1.394576273755e-01 1.403282103689e-01 1.411345091986e-01 1.419109949018e-01 1.426391350461e-01 1.433168826993e-01 1.439693948425e-01 1.445633710910e-01 1.451283807179e-01 1.456548480129e-01 1.461361931166e-01 1.465967609338e-01 1.470096223557e-01 1.473944710666e-01 1.477506236361e-01 1.480680108054e-01 1.483707702285e-01 1.486379403102e-01 1.488819740046e-01 1.491089321782e-01 1.493049888016e-01 1.494932653319e-01 1.496622114648e-01 1.498123382506e-01 1.499594985085e-01 1.500861302741e-01 1.502129191484e-01 1.503342345014e-01 1.504470706385e-01 1.505708909213e-01 1.506888113517e-01 1.508164664601e-01 1.509561129371e-01 1.510954596598e-01 1.512586136627e-01 1.514295895373e-01 1.516203880803e-01 1.518398915543e-01 1.520714083771e-01 1.523362394843e-01 1.526238988178e-01 1.529396629990e-01 1.532990128028e-01 1.536816009955e-01 1.541071140034e-01 1.545675720258e-01 1.550630146497e-01 1.556120630219e-01 1.561947234732e-01 1.568276275369e-01 1.575062964086e-01 1.582255119727e-01 1.590029651361e-01 1.598204314455e-01 1.606897583122e-01 1.616112242907e-01 1.625738182738e-01 1.635952441716e-01 1.646598042691e-01 1.657728831139e-01 1.669391046694e-01 1.681449287245e-01 1.694041651002e-01 1.707051033398e-01 1.720450879034e-01 1.734350766811e-01 1.748578782217e-01 1.763242429838e-01 1.778277530568e-01 1.793601370110e-01 1.809336247924e-01 1.825331576041e-01 1.841601612928e-01 1.858165658563e-01 1.874878527543e-01 1.891879400564e-01 1.909035557195e-01 1.926326202265e-01 1.943784994774e-01 1.961262248882e-01 1.978872553019e-01 1.996532403194e-01 2.014157510519e-01 2.031819900222e-01 2.049355605161e-01 2.066859274204e-01 2.084277871536e-01 2.101519533852e-01 2.118641513496e-01 2.135536532274e-01 2.152203201252e-01 2.168673324526e-01 2.184821548982e-01 2.200694255575e-01 2.216235543246e-01 2.231373991249e-01 2.246188834239e-01 2.260550036611e-01 2.274502408986e-01 2.288019273492e-01 2.300985095202e-01 2.313499869814e-01 2.325464492495e-01 2.336866956644e-01 2.347754122538e-01 2.357966543074e-01 2.367601617814e-01 2.376600463303e-01 2.384920143672e-01 2.392631626438e-01 2.399585744324e-01 2.405850023843e-01 2.411425622039e-01 2.416206347521e-01 2.420310207690e-01 2.423585683334e-01 2.426085311366e-01 2.427849245025e-01 2.428737490801e-01 2.428888327282e-01 2.428183033059e-01 2.426623627946e-01 2.424314986667e-01 2.421076652073e-01 2.417052036210e-01 2.412175304586e-01 2.406395310035e-01 2.399851976501e-01 2.392392122988e-01 2.384109284615e-01 2.374987995095e-01 2.364971581969e-01 2.354191631834e-01 2.342544953115e-01 2.330067301075e-01 2.316813957297e-01 2.302695302142e-01 2.287850105126e-01 2.272200846072e-01 2.255779748289e-01 2.238660169953e-01 2.220750176131e-01 2.202190587883e-01 2.182937504424e-01 2.162992936107e-01 2.142481613647e-01 2.121307529571e-01 2.099594883648e-01 2.077349918198e-01 2.054556841542e-01 2.031352043466e-01 2.007665382977e-01 1.983628208001e-01 1.959242851319e-01 1.934539815249e-01 1.909630581688e-01 1.884486035088e-01 1.859218385061e-01 1.833888569203e-01 1.808490476834e-01 1.783176150600e-01 1.757944345673e-01 1.732893617021e-01 1.708111040821e-01 1.683598522556e-01 1.659538514277e-01 1.635927981403e-01 1.612873450431e-01 1.590478133646e-01 1.568770985051e-01 1.547909656048e-01 1.527921539328e-01 1.508906570160e-01 1.490984595397e-01 1.474167582857e-01 1.458608687142e-01 1.444339186448e-01 1.431417124913e-01 1.419970381957e-01 1.409980959461e-01 1.401560515511e-01 1.394733244169e-01 1.389487066495e-01 1.385930591152e-01 1.383995643074e-01 1.383735061479e-01 1.385140974250e-01 1.388125934962e-01 1.392762718786e-01 1.398918546423e-01 1.406582251742e-01 1.415724106487e-01 1.426204381354e-01 1.438050772630e-01 1.451104764516e-01 1.465296823981e-01 1.480606033637e-01 1.496852159573e-01 1.514006172711e-01 1.531982941524e-01 1.550627126813e-01 1.569971142921e-01 1.589799842628e-01 1.610106982068e-01 1.630821856048e-01 1.651768441578e-01 1.672995702903e-01 1.694324914961e-01 1.715737950462e-01 1.737188385759e-01 1.758523011814e-01 1.779793029346e-01 1.800870691774e-01 1.821696331772e-01 1.842304330271e-01 1.862518270691e-01 1.882388652820e-01 1.901852282907e-01 1.920821145146e-01 1.939367834234e-01 1.957346490207e-01 1.974792851112e-01 1.991692318233e-01 2.007953249392e-01 2.023645042500e-01 2.038673452422e-01 2.053053725634e-01 2.066794027720e-01 2.079821660862e-01 2.092207209453e-01 2.103905900421e-01 2.114892170002e-01 2.125231771776e-01 2.134857953049e-01 2.143829822736e-01 2.152110063531e-01 2.159713858177e-01 2.166686172197e-01 2.172990830587e-01 2.178666205020e-01 2.183719910099e-01 2.188175866499e-01 2.192049534992e-01 2.195363951551e-01 2.198133946490e-01 2.200378179375e-01 2.202118121365e-01 2.203355651049e-01 2.204150968460e-01 2.204511303920e-01 2.204451205016e-01 2.204015588881e-01 2.203207038267e-01 2.202063912849e-01 2.200611230336e-01 2.198852565379e-01 2.196849655279e-01 2.194571743488e-01 2.192074317161e-01 2.189373268875e-01 2.186467180586e-01 2.183421931780e-01 2.180209846110e-01 2.176876808354e-01 2.173435808217e-01 2.169872308909e-01 2.166235561723e-01 2.162494543497e-01 2.158689296198e-01 2.154839642665e-01 2.150902295750e-01 2.146946249514e-01 2.142939894490e-01 2.138884904877e-01 2.134813744710e-01 2.130664825836e-01 2.126511866255e-01 2.122287511383e-01 2.118015716366e-01 2.113717548367e-01 2.109327205513e-01 2.104922721745e-01 2.100444644680e-01 2.095884777341e-01 2.091284434755e-01 2.086557685426e-01 2.081784130788e-01 2.076909079639e-01 2.071909918395e-01 2.066859181871e-01 2.061655504697e-01 2.056385021499e-01 2.051005977510e-01 2.045491923839e-01 2.039926003075e-01 2.034196593292e-01 2.028379010349e-01 2.022482233692e-01 2.016443922315e-01 2.010371145231e-01 2.004179514433e-01 1.997934864797e-01 1.991663687530e-01 1.985304160900e-01 1.978953752505e-01 1.972568672230e-01 1.966180792221e-01 1.959839746138e-01 1.953486311233e-01 1.947230769884e-01 1.941033108643e-01 1.934932750026e-01 1.928990755953e-01 1.923153949548e-01 1.917489750583e-01 1.912020411711e-01 1.906712321906e-01 1.901660416762e-01 1.896837406804e-01 1.892272671803e-01 1.887998895012e-01 1.884009180189e-01 1.880333512885e-01 1.877004712476e-01 1.873969788348e-01 1.871311525295e-01 1.868993850929e-01 1.867025440515e-01 1.865451622437e-01 1.864228734417e-01 1.863398819262e-01 1.862972773506e-01 1.862891676004e-01 1.863241193935e-01 1.863942116527e-01 1.865021171569e-01 1.866510472514e-01 1.868325382207e-01 1.870551186416e-01 1.873158087352e-01 1.876091154308e-01 1.879453248607e-01 1.883133151186e-01 1.887185469413e-01 1.891607666105e-01 1.896330143982e-01 1.901448119820e-01 1.906874407413e-01 1.912625828679e-01 1.918745690353e-01 1.925147815137e-01 1.931895308134e-01 1.938943169620e-01 1.946279734813e-01 1.953918470082e-01 1.961795150317e-01 1.969952166506e-01 1.978325016102e-01 1.986909812719e-01 1.995699645088e-01 2.004638636927e-01 2.013734823546e-01 2.022921045850e-01 2.032169045121e-01 2.041457660650e-01 2.050680776945e-01 2.059880004813e-01 2.068942824994e-01 2.077815832562e-01 2.086513300353e-01 2.094878673754e-01 2.102947592083e-01 2.110611128433e-01 2.117780763104e-01 2.124466264326e-01 2.130530232774e-01 2.135934119042e-01 2.140672242885e-01 2.144599230946e-01 2.147734450534e-01 2.150031537717e-01 2.151370984882e-01 2.151800777314e-01 2.151259574877e-01 2.149673067336e-01 2.147115221654e-01 2.143514607677e-01 2.138886164068e-01 2.133310710027e-01 2.126726658160e-01 2.119268649857e-01 2.110972318152e-01 2.101837686760e-01 2.092065917534e-01 2.081696402687e-01 2.070811923815e-01 2.059659750414e-01 2.048279640558e-01 2.036906015967e-01 2.025715641802e-01 2.014841182655e-01 2.004552449171e-01 1.995017895345e-01 1.986398156767e-01 1.978980648200e-01 1.972895479557e-01 1.968349566903e-01 1.965548567763e-01 1.964592368597e-01 1.965640624086e-01 1.968819536605e-01 1.974128057231e-01 1.981648637369e-01 1.991355887585e-01 2.003159444820e-01 2.017054847195e-01 2.032834155537e-01 2.050364037576e-01 2.069481401138e-01 2.089880690746e-01 2.111389864871e-01 2.133694630911e-01 2.156473132422e-01 2.179471677401e-01 2.202319807557e-01 2.224742988065e-01 2.246405833638e-01 2.266987507677e-01 2.286225382358e-01 2.303774120220e-01 2.319400374118e-01 2.332833021177e-01 2.343825623553e-01 2.352194386934e-01 2.357718740618e-01 2.360274001613e-01 2.359728284786e-01 2.355985819377e-01 2.349023697365e-01 2.338804474599e-01 2.325373824413e-01 2.308807151882e-01 2.289215822609e-01 2.266791171647e-01 2.241722431047e-01 2.214308184875e-01 2.184863756077e-01 2.153763513652e-01 2.121488158061e-01 2.088451905648e-01 2.055253433597e-01 2.022456556919e-01 1.990627246868e-01 1.960469184241e-01 1.932585364297e-01 1.907608873676e-01 1.886181517891e-01 1.868828197803e-01 1.856017247717e-01 1.848119859681e-01 1.845369403181e-01 1.847838920071e-01 1.855481638566e-01 1.868080355784e-01 1.885266302562e-01 1.906589204521e-01 1.931396254515e-01 1.959050627928e-01 1.988837570354e-01 2.019906132433e-01 2.051547312776e-01 2.082945451700e-01 2.113306417283e-01 2.141950399029e-01 2.168145864318e-01 2.191280220076e-01 2.210762009125e-01 2.226079089296e-01 2.236771855083e-01 2.242469702017e-01 2.242875557908e-01 2.237736039152e-01 2.226925562608e-01 2.210383329046e-01 2.188126427647e-01 2.160335562811e-01 2.127207914179e-01 2.089102721003e-01 2.046521474830e-01 2.000018878209e-01 1.950391026166e-01 1.898526791261e-01 1.845455878915e-01 1.792480656075e-01 1.740959493796e-01 1.692489424879e-01 1.648773231735e-01 1.611571518909e-01 1.582649994097e-01 1.563640922562e-01 1.555930910787e-01 1.560454738869e-01 1.577704416789e-01 1.607604124819e-01 1.649511615616e-01 1.702418754256e-01 1.764947533447e-01 1.835501845219e-01 1.912474031708e-01 1.994190080419e-01 2.079054725419e-01 2.165636267695e-01 2.252531383625e-01 2.338479400800e-01 2.422443522281e-01 2.503391871415e-01 2.580443315119e-01 2.652919786188e-01 2.720104249174e-01 2.781485725542e-01 2.836665601951e-01 2.885269360055e-01 2.927058263652e-01 2.961933569513e-01 2.989794901366e-01 3.010721534214e-01 3.024829015356e-01 3.032333470398e-01 3.033569747861e-01 3.028946824256e-01 3.018936833793e-01 3.004121142093e-01 2.985178354592e-01 2.962822026448e-01 2.937860982219e-01 2.911164497985e-01 2.883645208649e-01 2.856251673610e-01 2.829947851698e-01 2.805729278979e-01 2.784489254462e-01 2.767111993984e-01 2.754461726588e-01 2.747117930872e-01 2.745663578482e-01 2.750484024308e-01 2.761727419126e-01 2.779436233896e-01 2.803467319372e-01 2.833457419992e-01 2.868939374043e-01 2.909353996513e-01 2.954017533643e-01 3.002151374229e-01 3.053044447368e-01 3.105904157603e-01 3.159934521585e-01 3.214481667409e-01 3.268848550874e-01 3.322415227364e-01 3.374672169224e-01 3.425140609354e-01 3.473455062504e-01 3.519233156129e-01 3.562269439939e-01 3.602342345342e-01 3.639271216641e-01 3.672979822145e-01 3.703379311714e-01 3.730406702571e-01 3.754003300929e-01 3.774125231763e-01 3.790719141735e-01 3.803680049670e-01 3.812941348041e-01 3.818345152898e-01 3.819770500384e-01 3.817066822474e-01 3.810087198496e-01 3.798726721004e-01 3.782853939834e-01 3.762448765977e-01 3.737562656571e-01 3.708265661158e-01 3.674895117230e-01 3.637787793288e-01 3.597500851060e-01 3.554822365783e-01 3.510599519310e-01 3.465960771974e-01 3.422104443895e-01 3.380367918247e-01 3.342130831968e-01 3.308703569431e-01 3.281354563364e-01 3.261038055708e-01 3.248446957653e-01 3.243901369940e-01 3.247196862765e-01 3.257739775562e-01 3.274411154413e-01 3.295731465342e-01 3.319921618641e-01 3.344915484162e-01 3.368694479441e-01 3.389188476745e-01 3.404508471211e-01 3.413051873291e-01 3.413572695099e-01 3.405276825745e-01 3.387851545288e-01 3.361557967668e-01 3.327276945159e-01 3.286403072416e-01 3.240992806886e-01 3.193535273064e-01 3.146931675818e-01 3.104269263097e-01 3.068547945286e-01 3.042457438755e-01 3.027946241841e-01 3.026057950975e-01 3.036676663846e-01 3.058396477081e-01 3.088863101268e-01 3.124701228336e-01 3.162061492361e-01 3.196855518442e-01 3.225050016122e-01 3.243122404425e-01 3.248025480125e-01 3.237675182855e-01 3.210990165398e-01 3.167989547440e-01 3.110080498654e-01 3.039987243352e-01 2.961951852631e-01 2.881620871734e-01 2.805788486420e-01 2.742139335837e-01 2.698230432165e-01 2.680569830203e-01 2.693384385338e-01 2.737650821312e-01 2.810923904837e-01 2.907691256315e-01 3.020451279855e-01 3.140759587386e-01 3.260177644941e-01 3.371092938503e-01 3.466876570050e-01 3.542429125474e-01 3.594154347330e-01 3.620043038793e-01 3.619840013888e-01 3.594841990706e-01 3.548023323794e-01 3.483853494868e-01 3.408019650574e-01 3.327233131727e-01 3.248458494563e-01 3.178466438650e-01 3.122822253282e-01 3.085077726877e-01 3.066370352829e-01 3.065003067293e-01 3.077100453430e-01 3.097249295508e-01 3.119495951664e-01 3.138453240495e-01 3.149947531344e-01 3.151730361914e-01 3.143745209722e-01 3.128240953461e-01 3.109716788361e-01 3.094323991578e-01 3.089221356730e-01 3.101258229585e-01 3.135765913299e-01 3.195364901847e-01 3.279209106177e-01 3.383192232208e-01 3.500548955819e-01 3.623083229055e-01 3.742248586622e-01 3.850155235404e-01 3.940381838025e-01 4.008320150374e-01 4.051561421276e-01 4.069952654131e-01 4.065442216855e-01 4.041972244368e-01 4.004875722726e-01 3.960420887658e-01 3.914939360524e-01 3.873962096587e-01 3.841620991783e-01 3.819834393536e-01 3.808440914094e-01 3.805316782244e-01 3.807050970728e-01 3.809933709149e-01 3.810604617801e-01 3.806901058377e-01 3.798118841188e-01 3.785106448810e-01 3.770036705641e-01 3.755747586985e-01 3.745235883754e-01 3.740786777182e-01 3.743463084539e-01 3.752951755203e-01 3.767581768587e-01 3.784987366538e-01 3.802642010874e-01 3.818709222213e-01 3.832627620124e-01 3.845181531859e-01 3.858677721738e-01 3.876141439143e-01 3.900595386736e-01 3.934214386145e-01 3.977208916127e-01 4.027707961041e-01 4.081630383193e-01 4.133368176456e-01 4.176851922524e-01 4.206451335843e-01 4.218183689773e-01 4.210303128960e-01 4.183597186115e-01 4.141529646893e-01 4.089413991294e-01 4.033718624932e-01 3.980676599925e-01 3.935017310855e-01 3.899067291916e-01 3.872233558178e-01 3.851562932906e-01 3.832705090388e-01 3.811348923427e-01 3.784610581626e-01 3.751756088141e-01 3.714758709442e-01 3.677695481310e-01 3.645794869016e-01 3.624134876390e-01 3.615975281737e-01 3.621991294127e-01 3.639883695842e-01 3.665259390070e-01 3.692906447753e-01 3.718179568699e-01 3.738391408070e-01 3.753105855549e-01 3.764248920928e-01 3.775262058469e-01 3.789831249884e-01 3.810869539440e-01 3.839273039781e-01 3.873824784265e-01 3.911603076678e-01 3.948948213212e-01 3.982849089319e-01 4.011872151221e-01 4.036962356143e-01 4.061333663047e-01 4.089835027921e-01 4.127940750113e-01 4.180014452830e-01 4.248414740151e-01 4.332434416691e-01 4.428436115802e-01 4.487121399828e-01 4.528216895770e-01 4.585510267092e-01 4.674314618241e-01 4.774199067135e-01 4.847150226203e-01 4.871287108570e-01 4.858631558490e-01 4.843831227269e-01 4.852689581569e-01 4.878825489730e-01 4.891651453882e-01 4.867462616942e-01 4.812798562168e-01 4.759982804267e-01 4.738107281980e-01 4.745289582522e-01 4.750007391493e-01 4.720513952876e-01 4.652802946580e-01 4.572551045915e-01 4.510765840434e-01 4.474564536910e-01 4.441842504179e-01 4.386004349142e-01 4.305617495213e-01 4.230104882978e-01 4.195150520160e-01 4.208524402266e-01 4.241321808879e-01 4.254563309009e-01 4.233164804009e-01 4.196263562490e-01 4.176696803992e-01 4.188742769769e-01 4.215800654772e-01 4.230748495274e-01 4.226784340483e-01 4.227861525567e-01 4.267364688123e-01 4.353817467360e-01 4.459035827410e-01 4.541856577996e-01 4.581693731773e-01 4.591718169892e-01 4.602426611717e-01 4.630246794495e-01 4.661470356093e-01 4.668739218298e-01 4.643172957276e-01 4.611169759754e-01 4.618042584757e-01 4.687433679185e-01 4.794667039136e-01 4.885170429751e-01 4.921023262170e-01 4.917813248336e-01 4.950962025397e-01 5.126019805151e-01 5.053657799636e-01 4.763639281586e-01 4.701019349739e-01 4.944753541416e-01 5.093350168003e-01 4.895580823542e-01 4.584633663780e-01 4.612254555986e-01 4.962266032372e-01 5.161127809223e-01 4.963255322471e-01 4.638688215150e-01 4.677658419736e-01 5.052549313210e-01 5.227308859280e-01 4.885291290712e-01 4.272002158523e-01 4.071267102551e-01 4.533896031124e-01 5.057733704981e-01 5.131204791775e-01 4.758928357862e-01 4.334293770451e-01 4.237722008332e-01 4.403641858503e-01 4.538353194133e-01 4.545190499127e-01 4.507150394393e-01 4.470063106410e-01 4.403710634441e-01 4.349382260790e-01 4.420422061511e-01 4.575151342548e-01 4.578026230519e-01 4.303662136492e-01 4.016066726004e-01 4.202296764485e-01 4.808473060648e-01 5.232316185752e-01 5.066963292109e-01 4.437100082152e-01 4.012346046630e-01 4.336576764760e-01 4.929978813300e-01 5.112739805601e-01 4.775108488056e-01 4.367513944235e-01 4.411854172994e-01 4.745385643200e-01 4.829587374844e-01 4.512951124589e-01 4.171643373167e-01 4.258054561331e-01 4.602538731920e-01 4.714481075914e-01 4.471237136534e-01 4.222457160774e-01 4.337448006937e-01 4.625185252089e-01 4.652372933164e-01 4.348686491836e-01 4.111388491376e-01 4.327092387387e-01 4.755939275582e-01 4.923493288119e-01 4.716603353111e-01 4.441368797965e-01 4.456514456533e-01 4.685925548534e-01 4.799881285237e-01 4.714762825674e-01 4.651498177967e-01 4.775563864225e-01 4.917626935253e-01 4.832278734730e-01 4.552578214773e-01 4.387635691538e-01 4.517484175963e-01 4.709904001016e-01 4.682368265367e-01 4.474422962346e-01 4.383036848661e-01 4.532795280731e-01 4.668544074584e-01 4.543128978050e-01 4.258749423816e-01 4.181533375803e-01 4.440240727733e-01 4.715852584380e-01 4.716526374920e-01 4.497756629824e-01 4.350966975356e-01 4.411368321699e-01 4.487994146614e-01 4.410590867338e-01 4.299618329395e-01 4.385201096945e-01 4.608005194373e-01 4.665020961341e-01 4.421107675946e-01 4.104142267779e-01 4.084834699252e-01 4.353094393252e-01 4.548528625444e-01 4.498525781584e-01 4.389555684799e-01 4.469944988895e-01 4.647016354090e-01 4.630180449084e-01 4.384528574757e-01 4.262963531491e-01 4.561603528346e-01 4.996728388152e-01 5.088476616849e-01 4.712071856206e-01 4.235386104158e-01 4.211400067651e-01 4.611228267886e-01 4.899917579205e-01 4.812854112941e-01 4.555311409365e-01 4.499803297432e-01 4.664747915232e-01 4.729784628310e-01 4.559386959956e-01 4.406544034749e-01 4.569110891012e-01 4.892718235392e-01 4.977789823896e-01 4.689770434117e-01 4.306590334612e-01 4.240277421000e-01 4.477303086066e-01 4.633681462748e-01 4.520732761300e-01 4.302806959437e-01 4.219860560008e-01 4.232993255646e-01
```
