## Supplementary Data 1 for "Heart cockle shells transmit sunlight to photosymbiotic algae using bundled fiber optic cables and condensing lenses": Onebigonelittle-big_400nm_XZ_2.txt (part 4 of 12)

```
 3.043322452649e-01 3.058622966398e-01 3.075392289084e-01 3.093344671642e-01 3.110396230979e-01 3.125809979296e-01 3.141174049669e-01 3.157925066303e-01 3.175343853877e-01 3.191889592801e-01 3.207375624021e-01 3.222890568260e-01 3.239268569241e-01 3.256209406807e-01 3.272680543824e-01 3.288132277118e-01 3.303332635320e-01 3.319468823417e-01 3.336467981310e-01 3.352970996679e-01 3.368189395788e-01 3.383030066338e-01 3.398858967704e-01 3.415673443931e-01 3.432083989896e-01 3.447051820944e-01 3.461378458411e-01 3.476745237273e-01 3.493404143682e-01 3.509624176271e-01 3.524140500085e-01 3.538129144555e-01 3.553539904833e-01 3.570165056504e-01 3.585922299290e-01 3.599988206622e-01 3.613932667749e-01 3.629408369979e-01 3.645747438898e-01 3.661000355886e-01 3.674690823455e-01 3.688533210517e-01 3.703848313334e-01 3.719726309138e-01 3.734419265691e-01 3.747905691687e-01 3.761788130857e-01 3.776820828842e-01 3.791944230757e-01 3.806058928632e-01 3.819595189804e-01 3.833627707449e-01 3.848250557600e-01 3.862621353192e-01 3.876317283154e-01 3.889935692880e-01 3.904018094198e-01 3.918186896569e-01 3.931834321470e-01 3.945186430218e-01 3.958941662756e-01 3.972956113061e-01 3.986444635992e-01 3.999269133151e-01 4.012335130495e-01 4.026227115673e-01 4.040179496827e-01 4.053050367197e-01 4.065123309652e-01 4.077851995765e-01 4.091868834220e-01 4.105827239711e-01 4.118229890070e-01 4.129614520053e-01 4.141967699923e-01 4.155973381115e-01 4.169956964356e-01 4.182053598705e-01 4.192836232129e-01 4.204670604664e-01 4.218540862168e-01 4.232626997877e-01 4.244685949725e-01 4.255047941148e-01 4.266274611996e-01 4.279725556720e-01 4.293809232838e-01 4.305984995165e-01 4.316097324737e-01 4.326601927126e-01 4.339366327633e-01 4.353198530306e-01 4.365421862427e-01 4.375325431416e-01 4.385097209775e-01 4.396998002161e-01 4.410481056022e-01 4.422885158281e-01 4.432809880168e-01 4.441941120592e-01 4.452933431794e-01 4.466058546918e-01 4.478874811855e-01 4.489292937106e-01 4.498143332796e-01 4.508134739213e-01 4.520560497619e-01 4.533731737901e-01 4.545047061572e-01 4.554133600079e-01 4.563189907922e-01 4.574345091491e-01 4.587167854826e-01 4.599260594478e-01 4.609077812073e-01 4.617612060295e-01 4.627194297502e-01 4.638774889437e-01 4.650908951204e-01 4.661563495723e-01 4.670332260481e-01 4.678773295178e-01 4.688650661271e-01 4.699936567760e-01 4.711029812946e-01 4.720529455345e-01 4.728748279073e-01 4.737245907934e-01 4.747085159547e-01 4.757825832176e-01 4.768083674207e-01 4.776975169635e-01 4.785066932763e-01 4.793643861127e-01 4.803387763459e-01 4.813793463769e-01 4.823767290743e-01 4.832696050082e-01 4.841019218526e-01 4.849669821341e-01 4.859121260444e-01 4.868930245702e-01 4.878322306446e-01 4.886929935807e-01 4.895059296548e-01 4.903317986431e-01 4.911948023262e-01 4.920654275214e-01 4.929102723277e-01 4.937333906798e-01 4.945630231127e-01 4.954189796450e-01 4.962854517657e-01 4.971274723615e-01 4.979428043302e-01 4.987664840769e-01 4.996308158400e-01 5.005173274770e-01 5.013721595365e-01 5.021468297581e-01 5.028552843026e-01 5.035605143396e-01 5.043123533680e-01 5.050990597479e-01 5.058647649026e-01 5.065531783208e-01 5.071683270678e-01 5.077770922157e-01 5.084597811360e-01 5.092367242370e-01 5.100511110069e-01 5.108173191448e-01 5.114950566598e-01 5.121472097715e-01 5.128813007533e-01 5.137417477783e-01 5.146548991188e-01 5.154910587172e-01 5.161913283548e-01 5.168276524736e-01 5.175337028406e-01 5.183574082663e-01 5.192080669086e-01 5.199416538622e-01 5.205088360703e-01 5.210080226269e-01 5.215876030359e-01 5.222856576173e-01 5.229902677400e-01 5.235600528716e-01 5.239773482277e-01 5.243708411689e-01 5.248847399734e-01 5.255188257865e-01 5.261347881837e-01 5.266147166566e-01 5.269902803736e-01 5.274081795289e-01 5.279686846882e-01 5.286192769955e-01 5.292156631555e-01 5.296871763381e-01 5.301103221976e-01 5.306190668483e-01 5.312570263235e-01 5.319317663646e-01 5.325133816023e-01 5.329879567858e-01 5.334646808056e-01 5.340520946466e-01 5.347327987907e-01 5.353792651514e-01 5.359031369886e-01 5.363583128896e-01 5.368785599076e-01 5.375139948901e-01 5.381710037932e-01 5.387221270046e-01 5.391596879129e-01 5.396081616033e-01 5.401679965134e-01 5.407898394278e-01 5.413366050583e-01 5.417545743389e-01 5.421424227946e-01 5.426214013279e-01 5.431844336834e-01 5.437047439376e-01 5.440980383380e-01 5.444381506253e-01 5.448499552895e-01 5.453506317114e-01 5.458300213427e-01 5.461967500377e-01 5.464991517216e-01 5.468605507169e-01 5.473068612439e-01 5.477400738016e-01 5.480757218782e-01 5.483468111450e-01 5.486654715384e-01 5.490627493844e-01 5.494514675573e-01 5.497504885517e-01 5.499941843810e-01 5.502774251978e-01 5.506301760486e-01 5.509719961209e-01 5.512330552505e-01 5.514482759802e-01 5.517049474277e-01 5.520155948486e-01 5.523072153980e-01 5.525281560625e-01 5.527195284930e-01 5.529586686932e-01 5.532367282127e-01 5.534804077859e-01 5.536568497922e-01 5.538234548572e-01 5.540393340413e-01 5.542816957011e-01 5.544758252396e-01 5.546065277365e-01 5.547456781225e-01 5.549317197651e-01 5.551231356364e-01 5.552599367460e-01 5.553486933557e-01 5.554555304959e-01 5.556001689059e-01 5.557266719731e-01 5.557973834836e-01 5.558474032063e-01 5.559218997408e-01 5.560128927886e-01 5.560664870127e-01 5.560727681541e-01 5.560809472938e-01 5.561155001505e-01 5.561389302449e-01 5.561171900733e-01 5.560665727399e-01 5.560294436015e-01 5.560059214884e-01 5.559536652809e-01 5.558591417955e-01 5.557563794618e-01 5.556682701472e-01 5.555702782885e-01 5.554351389865e-01 5.552745797539e-01 5.551242992636e-01 5.549752575769e-01 5.547960504477e-01 5.545851423071e-01 5.543699979180e-01 5.541668107453e-01 5.539488870572e-01 5.536931489745e-01 5.534207364892e-01 5.531550831287e-01 5.528903619970e-01 5.525985354999e-01 5.522799826300e-01 5.519563208297e-01 5.516347007142e-01 5.512966406283e-01 5.509327794288e-01 5.505549621727e-01 5.501740154676e-01 5.497818447632e-01 5.493650876795e-01 5.489305553624e-01 5.484877035340e-01 5.480348095667e-01 5.475589372979e-01 5.470619407085e-01 5.465539974387e-01 5.460338594590e-01 5.454933268454e-01 5.449303166242e-01 5.443541243680e-01 5.437656702389e-01 5.431562399205e-01 5.425254468500e-01 5.418790954108e-01 5.412214820987e-01 5.405429550157e-01 5.398422377740e-01 5.391235565881e-01 5.383946246870e-01 5.376496338431e-01 5.368793389959e-01 5.360878254073e-01 5.352848621177e-01 5.344652864192e-01 5.336248308343e-01 5.327633605447e-01 5.318805884806e-01 5.309842606402e-01 5.300661650279e-01 5.291269360435e-01 5.281710715368e-01 5.271928683562e-01 5.261917229644e-01 5.251737392467e-01 5.241342323858e-01 5.230771683477e-01 5.219955196929e-01 5.208900783851e-01 5.197696111321e-01 5.186288493149e-01 5.174636061442e-01 5.162779572758e-01 5.150695795329e-01 5.138427073879e-01 5.125943751732e-01 5.113218931579e-01 5.100303718724e-01 5.087143749819e-01 5.073757376768e-01 5.060176705697e-01 5.046339793539e-01 5.032311188197e-01 5.018028082181e-01 5.003502453790e-01 4.988803837067e-01 4.973835787749e-01 4.958617852101e-01 4.943197536763e-01 4.927525385116e-01 4.911650077645e-01 4.895525831523e-01 4.879139695259e-01 4.862557807247e-01 4.845724936515e-01 4.828649629861e-01 4.811360788136e-01 4.793784080180e-01 4.776014085731e-01 4.757986821796e-01 4.739715526276e-01 4.721234362906e-01 4.702471797073e-01 4.683471858640e-01 4.664257331348e-01 4.644767201454e-01 4.625080964297e-01 4.605115015023e-01 4.584897330118e-01 4.564485369515e-01 4.543783675588e-01 4.522877676203e-01 4.501721022759e-01 4.480300248648e-01 4.458668025653e-01 4.436767867670e-01 4.414646672857e-01 4.392289617599e-01 4.369652196148e-01 4.346820099794e-01 4.323740578686e-01 4.300395400929e-01 4.276860843560e-01 4.253045266985e-01 4.229016812705e-01 4.204764492434e-01 4.180250099248e-01 4.155538867330e-01 4.130586566568e-01 4.105387948907e-01 4.080006988465e-01 4.054358870361e-01 4.028516539731e-01 4.002460321616e-01 3.976155781404e-01 3.949670653830e-01 3.922949130001e-01 3.896016894690e-01 3.868914205359e-01 3.841568249054e-01 3.814058147353e-01 3.786333308131e-01 3.758405770716e-01 3.730320391853e-01 3.702010840215e-01 3.673552756990e-01 3.644918647797e-01 3.616092154924e-01 3.587120211276e-01 3.557960944482e-01 3.528679037597e-01 3.499262084353e-01 3.469652083847e-01 3.439949567349e-01 3.410078614437e-01 3.380097840485e-01 3.350043695282e-01 3.319828808911e-01 3.289539797990e-01 3.259126326993e-01 3.228647390066e-01 3.198140401226e-01 3.167520758820e-01 3.136851967049e-01 3.106136697193e-01 3.075380199495e-01 3.044656438553e-01 3.013860293556e-01 2.983089629252e-01 2.952333874631e-01 2.921592452667e-01 2.890948045250e-01 2.860311450883e-01 2.829765633491e-01 2.799301421647e-01 2.768928665855e-01 2.738726926711e-01 2.708634226582e-01 2.678703086818e-01 2.648968197584e-01 2.619421417115e-01 2.590124740739e-01 2.561062258701e-01 2.532273643907e-01 2.503785546576e-01 2.475602929932e-01 2.447804789173e-01 2.420361452220e-01 2.393313176585e-01 2.366720436622e-01 2.340588091486e-01 2.314953417615e-01 2.289851125253e-01 2.265303035875e-01 2.241373221076e-01 2.218069963571e-01 2.195445165355e-01 2.173523070469e-01 2.152338261908e-01 2.131935828911e-01 2.112379277476e-01 2.093671689348e-01 2.075861969860e-01 2.058978532718e-01 2.043093141598e-01 2.028224241440e-01 2.014386388254e-01 2.001660185407e-01 1.990037546322e-01 1.979567435414e-01 1.970313144624e-01 1.962255521830e-01 1.955459631316e-01 1.949926449341e-01 1.945688519912e-01 1.942797900134e-01 1.941182777951e-01 1.940971337256e-01 1.942094549937e-01 1.944581400908e-01 1.948475382348e-01 1.953686244766e-01 1.960316849557e-01 1.968279059938e-01 1.977622207068e-01 1.988333200544e-01 2.000302541707e-01 2.013638991270e-01 2.028218445026e-01 2.044095646448e-01 2.061242684224e-01 2.079539687412e-01 2.099069797231e-01 2.119688440195e-01 2.141465528100e-01 2.164354979952e-01 2.188248963205e-01 2.213219130693e-01 2.239085277355e-01 2.265943925939e-01 2.293710349509e-01 2.322328074025e-01 2.351866807728e-01 2.382127529132e-01 2.413192763670e-01 2.444991870529e-01 2.477477350155e-01 2.510683947050e-01 2.544480332733e-01 2.578918035042e-01 2.613889228398e-01 2.649422071095e-01 2.685498180630e-01 2.722029770842e-01 2.759077158633e-01 2.796498147124e-01 2.834330145815e-01 2.872545118675e-01 2.911083594722e-01 2.950028160740e-01 2.989198546360e-01 3.028685279647e-01 3.068382148948e-01 3.108316668545e-01 3.148511681193e-01 3.188848756534e-01 3.229397305002e-01 3.270054318933e-01 3.310830168590e-01 3.351756990098e-01 3.392729721901e-01 3.433838422822e-01 3.474950133387e-01 3.516129871823e-01 3.557362597681e-01 3.598527759868e-01 3.639768756916e-01 3.680930341781e-01 3.722073392978e-01 3.763196116649e-01 3.804186091442e-01 3.845157653735e-01 3.885968606411e-01 3.926713095094e-01 3.967347885948e-01 4.007798373631e-01 4.048158553464e-01 4.088295649921e-01 4.128281076004e-01 4.168092878220e-01 4.207685467364e-01 4.247120541615e-01 4.286274666220e-01 4.325207542517e-01 4.363936047082e-01 4.402353277196e-01 4.440582336846e-01 4.478496525137e-01 4.516105150844e-01 4.553457602749e-01 4.590439235499e-01 4.627194236284e-01 4.663595832898e-01 4.699649090748e-01 4.735395750642e-01 4.770717812376e-01 4.805770392982e-01 4.840441005322e-01 4.874697720683e-01 4.908637198842e-01 4.942070157016e-01 4.975205598221e-01 5.007914045242e-01 5.040175143065e-01 5.072101994720e-01 5.103468129443e-01 5.134476837355e-01 5.165050993000e-01 5.195106316261e-01 5.224812273372e-01 5.253926383122e-01 5.282640032401e-01 5.310866594378e-01 5.338556327150e-01 5.365879380237e-01 5.392583562196e-01 5.418825515140e-01 5.444580206298e-01 5.469728800129e-01 5.494518404558e-01 5.518656619851e-01 5.542300284651e-01 5.565414313033e-01 5.587916049410e-01 5.610009229544e-01 5.631468305151e-01 5.652375610774e-01 5.672752682899e-01 5.692464280494e-01 5.711747387676e-01 5.730395091715e-01 5.748480648173e-01 5.766008016274e-01 5.782844954070e-01 5.799242543756e-01 5.814985884471e-01 5.830147707582e-01 5.844766588944e-01 5.858668306279e-01 5.872098681704e-01 5.884876996497e-01 5.897064021456e-01 5.908710736062e-01 5.919641512314e-01 5.930090058780e-01 5.939864573822e-01 5.949021518649e-01 5.957668773690e-01 5.965580359691e-01 5.972997690116e-01 5.979759747221e-01 5.985889029838e-01 5.991512635836e-01 5.996412043137e-01 6.000794688317e-01 6.004552484319e-01 6.007659767098e-01 6.010255627323e-01 6.012156362723e-01 6.013529175461e-01 6.014294697565e-01 6.014402836490e-01 6.014037020250e-01 6.012963001994e-01 6.011376165037e-01 6.009195568825e-01 6.006355596345e-01 6.003068139081e-01 5.999099032551e-01 5.994619564053e-01 5.989551291691e-01 5.983854412106e-01 5.977718598004e-01 5.970921270148e-01 5.963617139562e-01 5.955765752302e-01 5.947285303698e-01 5.938400541851e-01 5.928890094698e-01 5.918872810123e-01 5.908332136872e-01 5.897214532788e-01 5.885671811832e-01 5.873554114646e-01 5.860947280116e-01 5.847862377809e-01 5.834209615796e-01 5.820178686231e-01 5.805606093642e-01 5.790549596092e-01 5.775076544719e-01 5.759064860899e-01 5.742668539114e-01 5.725791730308e-01 5.708481326430e-01 5.690771980557e-01 5.672556015309e-01 5.654014767240e-01 5.635027229812e-01 5.615625522708e-01 5.595881276063e-01 5.575673171219e-01 5.555167290195e-01 5.534256024886e-01 5.512977809493e-01 5.491397364915e-01 5.469412755528e-01 5.447153948852e-01 5.424565312610e-01 5.401631170796e-01 5.378459784522e-01 5.354926016844e-01 5.331163481402e-01 5.307124336074e-01 5.282793330388e-01 5.258260818689e-01 5.233442693434e-01 5.208436731095e-01 5.183216531202e-01 5.157749046156e-01 5.132149880329e-01 5.106316684039e-01 5.080354920548e-01 5.054231941912e-01 5.027943506494e-01 5.001572973715e-01 4.975033260034e-01 4.948423734703e-01 4.921723528249e-01 4.894932247674e-01 4.868116660961e-01 4.841212751764e-01 4.814294071031e-01 4.787377365003e-01 4.760410754462e-01 4.733517928143e-01 4.706615735318e-01 4.679773126164e-01 4.653001265255e-01 4.626277450291e-01 4.599705339502e-01 4.573190658327e-01 4.546833205811e-01 4.520638599625e-01 4.494572901513e-01 4.468738193406e-01 4.443077492844e-01 4.417648610110e-01 4.392484034366e-01 4.367552201115e-01 4.342939262866e-01 4.318598359904e-01 4.294588834644e-01 4.270951527894e-01 4.247629110980e-01 4.224749779941e-01 4.202235841593e-01 4.180175796072e-01 4.158577684610e-01 4.137429031517e-01 4.116807387365e-01 4.096669058498e-01 4.077096409486e-01 4.058080326440e-01 4.039624039424e-01 4.021817792000e-01 4.004605372681e-01 3.988053545469e-01 3.972192136023e-01 3.956985450552e-01 3.942514374825e-01 3.928762591088e-01 3.915752990102e-01 3.903532731412e-01 3.892072451273e-01 3.881449506890e-01 3.871611720760e-01 3.862625144339e-01 3.854512643036e-01 3.847201772524e-01 3.840823357415e-01 3.835299035102e-01 3.830661023501e-01 3.826966465601e-01 3.824130710075e-01 3.822251259834e-01 3.821266770224e-01 3.821202869115e-01 3.822094566788e-01 3.823858104827e-01 3.826578226495e-01 3.830203055286e-01 3.834707891724e-01 3.840163777473e-01 3.846474509866e-01 3.853696943105e-01 3.861778056908e-01 3.870703327174e-01 3.880512937631e-01 3.891105096293e-01 3.902537242243e-01 3.914743322660e-01 3.927696646838e-01 3.941452788650e-01 3.955877456215e-01 3.971036432545e-01 3.986870859291e-01 4.003306147406e-01 4.020428017708e-01 4.038098796679e-01 4.056340958799e-01 4.075124937984e-01 4.094371933270e-01 4.114140224684e-01 4.134305850252e-01 4.154893436627e-01 4.175877756209e-01 4.197152792103e-01 4.218789506719e-01 4.240642657119e-01 4.262750425850e-01 4.285086257743e-01 4.307546023777e-01 4.330195158423e-01 4.352899163048e-01 4.375696075137e-01 4.398547951130e-01 4.421358422357e-01 4.444191692065e-01 4.466939648400e-01 4.489580017147e-01 4.512146361370e-01 4.534498825804e-01 4.556749723931e-01 4.578754518570e-01 4.600530060800e-01 4.622085045828e-01 4.643307732658e-01 4.664292839585e-01 4.684919002864e-01 4.705198525008e-01 4.725145900910e-01 4.744684563962e-01 4.763865001084e-01 4.782641092721e-01 4.801001198767e-01 4.818970409241e-01 4.836473113322e-01 4.853580445589e-01 4.870240065667e-01 4.886469284108e-01 4.902296143543e-01 4.917663800023e-01 4.932681134737e-01 4.947272337536e-01 4.961482498678e-01 4.975365456126e-01 4.988863477540e-01 5.002083266346e-01 5.015011427290e-01 5.027675102156e-01 5.040153404853e-01 5.052410727709e-01 5.064587793718e-01 5.076661658257e-01 5.088699880920e-01 5.100799429912e-01 5.112939811143e-01 5.125258597293e-01 5.137784123809e-01 5.150581257144e-01 5.163777621145e-01 5.177371262093e-01 5.191543199712e-01 5.206312245646e-01 5.221779356584e-01 5.238071873560e-01 5.255235617832e-01 5.273401540550e-01 5.292660065403e-01 5.313118939980e-01 5.334888887244e-01 5.358048652537e-01 5.382749815822e-01 5.409072671333e-01 5.437100169696e-01 5.466994241272e-01 5.498804130378e-01 5.532651419787e-01 5.568638509537e-01 5.606846259598e-01 5.647379332081e-01 5.690287795126e-01 5.735711892189e-01 5.783670903349e-01 5.834247180593e-01 5.887502310825e-01 5.943466849921e-01 6.002219615347e-01 6.063746114745e-01 6.128121835814e-01 6.195335561062e-01 6.265364289629e-01 6.338280333856e-01 6.413992636760e-01 6.492542743561e-01 6.573861998238e-01 6.657890731324e-01 6.744653729897e-01 6.833990553579e-01 6.925899316987e-01 7.020331171364e-01 7.117108982439e-01 7.216247806185e-01 7.317573680123e-01 7.420998077639e-01 7.526473120495e-01 7.633749439184e-01 7.742816426035e-01 7.853504169630e-01 7.965637471404e-01 8.079194501130e-01 8.193887888584e-01 8.309683029446e-01 8.426392803828e-01 8.543803793368e-01 8.661869229483e-01 8.780318279216e-01 8.899040413262e-01 9.017917721797e-01 9.136677084920e-01 9.255271166420e-01 9.373460522498e-01 9.491082817129e-01 9.608044861713e-01 9.724062882061e-01 9.839060194552e-01 9.952869817499e-01 1.006525089373e+00 1.017617931901e+00 1.028538229695e+00 1.039275689143e+00 1.049818894194e+00 1.060145127595e+00 1.070246961233e+00 1.080110040535e+00 1.089717122321e+00 1.099063465825e+00 1.108129158269e+00 1.116906758039e+00 1.125389032525e+00 1.133559624769e+00 1.141415152725e+00 1.148946945446e+00 1.156144211590e+00 1.163006557117e+00 1.169524336296e+00 1.175693768633e+00 1.181513614610e+00 1.186977026966e+00 1.192090717922e+00 1.196848649809e+00 1.201252034393e+00 1.205309131191e+00 1.209014874165e+00 1.212382547584e+00 1.215412856767e+00 1.218111183632e+00 1.220491284251e+00 1.222557156886e+00 1.224322616057e+00 1.225798965133e+00 1.226996207494e+00 1.227933185569e+00 1.228618147004e+00 1.229070722477e+00 1.229306451658e+00 1.229337494624e+00 1.229188727281e+00 1.228873081017e+00 1.228408783305e+00 1.227818827322e+00 1.227115172042e+00 1.226323613937e+00 1.225457915508e+00 1.224537814909e+00 1.223582819362e+00 1.222603480806e+00 1.221626123945e+00 1.220658009775e+00 1.219717266495e+00 1.218819528572e+00 1.217969227872e+00 1.217188238723e+00 1.216478006911e+00 1.215844797658e+00 1.215303282934e+00 1.214848175591e+00 1.214488824039e+00 1.214225011169e+00 1.214051581065e+00 1.213976086972e+00 1.213985391890e+00 1.214080699003e+00 1.214254967457e+00 1.214498111161e+00 1.214807167553e+00 1.215168124114e+00 1.215576011666e+00 1.216020101370e+00 1.216489877589e+00 1.216979687612e+00 1.217475622335e+00 1.217975358746e+00 1.218466989513e+00 1.218948695865e+00 1.219412447960e+00 1.219856350755e+00 1.220280860524e+00 1.220682812033e+00 1.221068838260e+00 1.221442236778e+00 1.221806581980e+00 1.222178444992e+00 1.222559053367e+00 1.222969619549e+00 1.223422812992e+00 1.223930844756e+00 1.224518584027e+00 1.225199748551e+00 1.225997624801e+00 1.226936791049e+00 1.228027158897e+00 1.229305937226e+00 1.230778721302e+00 1.232470136121e+00 1.234405162995e+00 1.236582165965e+00 1.239030756941e+00 1.241752426334e+00 1.244751361433e+00 1.248042770503e+00 1.251607103039e+00 1.255454331155e+00 1.259568975710e+00 1.263929272250e+00 1.268531115136e+00 1.273334718929e+00 1.278322569307e+00 1.283462530555e+00 1.288710864190e+00 1.294041571653e+00 1.299402278875e+00 1.304755417098e+00 1.310058551951e+00 1.315253327222e+00 1.320312390042e+00 1.325175184728e+00 1.329804764822e+00 1.334163375569e+00 1.338195854417e+00 1.341885744706e+00 1.345188423972e+00 1.348074888930e+00 1.350534940111e+00 1.352533634778e+00 1.354071780573e+00 1.355137568392e+00 1.355727984326e+00 1.355858271629e+00 1.355527869725e+00 1.354763985754e+00 1.353586236975e+00 1.352017938248e+00 1.350102079067e+00 1.347862815402e+00 1.345348946334e+00 1.342599363721e+00 1.339650184150e+00 1.336557602569e+00 1.333351277960e+00 1.330078330424e+00 1.326773219171e+00 1.323465434914e+00 1.320192097230e+00 1.316960955291e+00 1.313798179222e+00 1.310708602158e+00 1.307686105706e+00 1.304734539625e+00 1.301828968145e+00 1.298953326370e+00 1.296082197002e+00 1.293175434419e+00 1.290207477192e+00 1.287130961009e+00 1.283911597133e+00 1.280511387882e+00 1.276889514409e+00 1.273024108242e+00 1.268878755459e+00 1.264445038579e+00 1.259708973027e+00 1.254669632103e+00 1.249352896129e+00 1.243767641468e+00 1.237962988245e+00 1.231986561498e+00 1.225890663950e+00 1.219763248984e+00 1.213671026778e+00 1.207709172802e+00 1.201977545000e+00 1.196555678886e+00 1.191557511937e+00 1.187059875235e+00 1.183144991868e+00 1.179894250641e+00 1.177343882220e+00 1.175546852551e+00 1.174509959263e+00 1.174226335576e+00 1.174676454969e+00 1.175792221429e+00 1.177519164505e+00 1.179753305449e+00 1.182388828796e+00 1.185316011845e+00 1.188389986345e+00 1.191499970991e+00 1.194505366897e+00 1.197287326452e+00 1.199748337201e+00 1.201773693038e+00 1.203313619189e+00 1.204308436818e+00 1.204726593739e+00 1.204595844836e+00 1.203921380854e+00 1.202789676118e+00 1.201285388628e+00 1.199507187007e+00 1.197623563669e+00 1.195757454673e+00 1.194093620360e+00 1.192809249410e+00 1.192044166977e+00 1.191990264542e+00 1.192762266530e+00 1.194474322802e+00 1.197227539636e+00 1.201028792339e+00 1.205907853746e+00 1.211811412051e+00 1.218646552261e+00 1.226318220213e+00 1.234647261348e+00 1.243476511348e+00 1.252604447798e+00 1.261820418411e+00 1.270945528078e+00 1.279759080684e+00 1.288108645225e+00 1.295839083761e+00 1.302816623263e+00 1.308985454804e+00 1.314266116478e+00 1.318669473667e+00 1.322228080019e+00 1.324984489685e+00 1.327070753974e+00 1.328581156308e+00 1.329673268966e+00 1.330511331267e+00 1.331222946861e+00 1.331994961258e+00 1.332930940070e+00 1.334141007726e+00 1.335719108320e+00 1.337652725127e+00 1.339970494552e+00 1.342592144181e+00 1.345408690201e+00 1.348311682451e+00 1.351087025333e+00 1.353567215086e+00 1.355536564663e+00 1.356757100467e+00 1.357058477543e+00 1.356213350362e+00 1.354075587972e+00 1.350520709889e+00 1.345431712833e+00 1.338802762128e+00 1.330610786350e+00 1.320927252838e+00 1.309876035636e+00 1.297583285777e+00 1.284291847118e+00 1.270217377648e+00 1.255638863423e+00 1.240872701965e+00 1.226188153961e+00 1.211925073692e+00 1.198352327064e+00 1.185724636097e+00 1.174295028722e+00 1.164191288764e+00 1.155564661633e+00 1.148453104095e+00 1.142831636273e+00 1.138664798877e+00 1.135793550539e+00 1.134073751751e+00 1.133305938548e+00 1.133254279757e+00 1.133729242299e+00 1.134479105608e+00 1.135327516691e+00 1.136100016870e+00 1.136629960567e+00 1.136842140760e+00 1.136633168929e+00 1.135967338896e+00 1.134835995792e+00 1.133205557961e+00 1.131115646276e+00 1.128537146669e+00 1.125462779637e+00 1.121870994356e+00 1.117657652917e+00 1.112760134049e+00 1.107021877956e+00 1.100285648978e+00 1.092405051963e+00 1.083180588855e+00 1.072505564044e+00 1.060269779090e+00 1.046439781743e+00 1.031112109244e+00 1.014424257688e+00 9.966959818710e-01 9.783248919702e-01 9.598172812218e-01 9.417939329613e-01 9.248566292142e-01 9.096472413481e-01 8.966899133621e-01 8.863565482775e-01 8.788541575055e-01 8.740901008212e-01 8.717954600966e-01 8.714652220851e-01 8.724507736378e-01 8.740828245450e-01 8.756777492643e-01 8.767100070445e-01 8.768110459021e-01 8.758391717801e-01 8.739302927598e-01 8.714005275020e-01 8.688192740910e-01 8.668529408368e-01 8.661873853430e-01 8.674842081517e-01 8.711653727688e-01 8.774507310953e-01 8.862378083965e-01 8.971356361656e-01 9.095737405905e-01 9.227911507904e-01 9.360527287649e-01 9.486816710517e-01 9.601249307324e-01 9.700829199126e-01 9.784025711421e-01 9.851621763786e-01 9.905727418008e-01 9.948755343468e-01 9.983640634020e-01 1.001183543860e+00 1.003382636663e+00 1.004858738691e+00 1.005341082760e+00 1.004551868808e+00 1.002171483120e+00 9.980246338716e-01 9.921597574222e-01 9.848549207786e-01 9.767614688445e-01 9.687713544085e-01 9.619936329527e-01 9.576445452200e-01 9.567879675966e-01 9.602680453323e-01 9.684883513838e-01 9.813930031135e-01 9.985080558106e-01 1.019007018823e+00 1.041921666222e+00 1.066213540623e+00 1.090922214207e+00 1.115202543708e+00 1.138293300555e+00 1.159562784411e+00 1.178407220070e+00 1.194301668878e+00 1.206820274370e+00 1.215643720031e+00 1.220710595817e+00 1.222173848249e+00 1.220470303065e+00 1.216239203721e+00 1.210125607187e+00 1.199762042334e+00 1.183408595942e+00 1.170093021277e+00 1.165518938172e+00 1.166604110079e+00 1.164389161147e+00 1.152413144783e+00 1.132612969471e+00 1.114000434108e+00 1.105108311233e+00 1.106507545526e+00 1.110803619113e+00 1.110031659758e+00 1.102742319398e+00 1.094378130574e+00 1.091074060271e+00 1.092707347512e+00 1.092161055677e+00 1.081750362411e+00 1.060565726014e+00 1.036137591954e+00 1.018480541999e+00 1.010835294871e+00 1.004675927896e+00 9.278242708589e-01 8.696883060549e-01 8.001941305428e-01 8.010804942241e-01 8.714552689474e-01 9.267657223794e-01 9.033073571061e-01 8.113074772483e-01 7.379453433204e-01 7.748961660016e-01 8.863289472313e-01 9.669324422473e-01 9.625693618266e-01 8.919668038630e-01 8.267965554127e-01 8.295434139708e-01 8.813530259758e-01 9.191269941163e-01 9.156762588756e-01 8.973874968187e-01 9.076055666983e-01 9.489079391448e-01 9.774154629673e-01 9.554862629243e-01 8.930165723339e-01 8.490781040520e-01 8.765027809628e-01 9.491892969674e-01 9.939228038087e-01 9.689248735695e-01 8.947314122149e-01 8.422263170101e-01 8.645943400539e-01 9.258098836016e-01 9.510832886690e-01 9.081676096453e-01 8.294711154243e-01 7.878658618927e-01 8.194068260261e-01 8.762426111838e-01 8.959021001961e-01 8.642317381058e-01 8.186024370008e-01 8.110977098812e-01 8.504038555551e-01 8.942490102510e-01 9.007879841884e-01 8.625330847885e-01 8.091605418242e-01 7.896855373404e-01 8.294905069234e-01 9.010096411840e-01 9.542938742614e-01 9.589346081853e-01 9.212726148199e-01 8.799230236149e-01 8.736533319793e-01 8.980648392334e-01 9.129468449127e-01 8.944196340214e-01 8.654087337040e-01 8.750673505988e-01 9.339249020099e-01 9.911067127437e-01 9.904254981337e-01 9.189534752343e-01 8.185407612523e-01 7.639235906734e-01 7.925653887496e-01 8.621228687727e-01 9.138340468091e-01 9.212034821300e-01 8.845176422109e-01 8.176969775307e-01 7.488449844036e-01 7.208443553721e-01 7.567957120900e-01 8.210208311743e-01 8.531713594321e-01 8.249306041294e-01 7.640940327070e-01 7.375052566319e-01 7.744683420854e-01 8.219202817875e-01 8.196527470634e-01 7.688787566504e-01 7.354649009252e-01 7.772221767818e-01 8.566605540216e-01 8.961105865357e-01 8.654816011849e-01 8.008174474565e-01 7.717127898873e-01 8.046645016937e-01 8.568655298078e-01 8.863539880766e-01 8.929798064895e-01 8.964674553888e-01 9.000132489654e-01 8.898743334269e-01 8.675849535271e-01 8.629688818676e-01 8.985503357370e-01 9.509312114519e-01 9.767451312801e-01 9.625195251437e-01 9.380261061476e-01 9.420038585807e-01 9.715955704798e-01 9.885201870110e-01 9.727330765919e-01 9.488522104741e-01 9.575545203326e-01 9.990062045189e-01 1.029174035098e+00 1.013485326670e+00 9.622626097606e-01 9.211061287940e-01 9.229362381928e-01 9.506138020092e-01 9.656731514915e-01 9.541798505833e-01 9.329334724577e-01 9.232133806083e-01 9.255002533370e-01 9.249022017873e-01 9.149485323303e-01 9.065528087867e-01 9.143292117024e-01 9.383832184824e-01 9.629731858212e-01 9.706591649310e-01 9.555510769674e-01 9.285196079616e-01 9.127897361008e-01 9.253306967937e-01 9.563521699626e-01 9.754242384467e-01 9.603599511225e-01 9.191609520112e-01 8.860260141742e-01 8.863860664515e-01 9.051590862382e-01 9.082824568909e-01 8.869075580144e-01 8.669840948510e-01 8.735483207164e-01 8.916355233594e-01 8.855863814084e-01 8.501536932237e-01 8.268421781832e-01 8.559620992387e-01 9.123508428335e-01 9.338420126309e-01 8.945710530785e-01 8.344273340594e-01 8.260990184876e-01 8.825022394193e-01 9.375971451353e-01 9.370836696610e-01 8.896450231158e-01 8.503785085503e-01 8.564847927015e-01 8.825578749750e-01 8.876495107804e-01 8.709333947617e-01 8.626033635401e-01 8.730135987060e-01 8.748851186547e-01 8.481979462411e-01 8.186040902249e-01 8.320435443982e-01 8.838610901077e-01
 2.773844058389e-01 2.790450036908e-01 2.807991565421e-01 2.826398340617e-01 2.844272470984e-01 2.861014029066e-01 2.877656510368e-01 2.895168519796e-01 2.913056705789e-01 2.930395249536e-01 2.947180352228e-01 2.963981796827e-01 2.981118129310e-01 2.998491132722e-01 3.015746453463e-01 3.032523436836e-01 3.049008580692e-01 3.065855316154e-01 3.083276590857e-01 3.100586487893e-01 3.117148891778e-01 3.133263865420e-01 3.149770272285e-01 3.166988638960e-01 3.184218988099e-01 3.200563254402e-01 3.216144663275e-01 3.232146345721e-01 3.249176431649e-01 3.266258077728e-01 3.282156647014e-01 3.297360907633e-01 3.313351703494e-01 3.330371066637e-01 3.347017110401e-01 3.362459412447e-01 3.377572762922e-01 3.393612063983e-01 3.410370989552e-01 3.426534477503e-01 3.441593638110e-01 3.456556312250e-01 3.472429918534e-01 3.488752446856e-01 3.504379555287e-01 3.519196201752e-01 3.534161776789e-01 3.549758336714e-01 3.565340025308e-01 3.580390195896e-01 3.595205186619e-01 3.610298524456e-01 3.625496987285e-01 3.640362512189e-01 3.654960546669e-01 3.669821166652e-01 3.684957390247e-01 3.699737523515e-01 3.713893993371e-01 3.728133635501e-01 3.743079007438e-01 3.758153471099e-01 3.772286931403e-01 3.785655359559e-01 3.799558839920e-01 3.814598792946e-01 3.829601383448e-01 3.843171778811e-01 3.855788945535e-01 3.869310455031e-01 3.884417492810e-01 3.899431258882e-01 3.912569554090e-01 3.924520195491e-01 3.937614885221e-01 3.952653702236e-01 3.967694327638e-01 3.980579520459e-01 3.991956305333e-01 4.004489670946e-01 4.019328546112e-01 4.034457007458e-01 4.047372606972e-01 4.058373405005e-01 4.070254520433e-01 4.084603660142e-01 4.099717158027e-01 4.112802643441e-01 4.123604221910e-01 4.134761326575e-01 4.148343464638e-01 4.163157827874e-01 4.176323505998e-01 4.186986413110e-01 4.197407507695e-01 4.210048191109e-01 4.224454640263e-01 4.237803427587e-01 4.248542513433e-01 4.258348490823e-01 4.270032970381e-01 4.283980316188e-01 4.297725386643e-01 4.309006068099e-01 4.318587581002e-01 4.329241933085e-01 4.342417360085e-01 4.356468463436e-01 4.368669932790e-01 4.378553111524e-01 4.388304366869e-01 4.400175071772e-01 4.413803795680e-01 4.426773505533e-01 4.437444622214e-01 4.446740975776e-01 4.457033169587e-01 4.469359767490e-01 4.482332355161e-01 4.493854551460e-01 4.503437616491e-01 4.512632057834e-01 4.523227524230e-01 4.535303429510e-01 4.547232014683e-01 4.557574377038e-01 4.566584485798e-01 4.575818403981e-01 4.586414260918e-01 4.597945327989e-01 4.609019008380e-01 4.618731161129e-01 4.627597133062e-01 4.636924213970e-01 4.647406539941e-01 4.658600311912e-01 4.669380363312e-01 4.679105746880e-01 4.688204766712e-01 4.697616208620e-01 4.707828401233e-01 4.718416528253e-01 4.728608524314e-01 4.738016679877e-01 4.746925446760e-01 4.755958168213e-01 4.765347685145e-01 4.774821770637e-01 4.784051660935e-01 4.793055614149e-01 4.802133139958e-01 4.811463636993e-01 4.820879236285e-01 4.830073316876e-01 4.838997539664e-01 4.848038181360e-01 4.857470628829e-01 4.867122060098e-01 4.876450637987e-01 4.884992563617e-01 4.892878550780e-01 4.900738365041e-01 4.909047341663e-01 4.917704744361e-01 4.926139180572e-01 4.933811461921e-01 4.940734477966e-01 4.947594814350e-01 4.955184359480e-01 4.963722002570e-01 4.972631729500e-01 4.981058912209e-01 4.988599566321e-01 4.995869681175e-01 5.003992726327e-01 5.013383014087e-01 5.023309494769e-01 5.032467840247e-01 5.040265848028e-01 5.047426782803e-01 5.055311269446e-01 5.064385945358e-01 5.073723677947e-01 5.081889217224e-01 5.088382199880e-01 5.094198574141e-01 5.100842488906e-01 5.108669729924e-01 5.116550473684e-01 5.123055467841e-01 5.128031348416e-01 5.132792734353e-01 5.138760394234e-01 5.145920802617e-01 5.152887167502e-01 5.158471457791e-01 5.163024423996e-01 5.168012547314e-01 5.174432867421e-01 5.181734802745e-01 5.188501404470e-01 5.194008221708e-01 5.199041756483e-01 5.204947849391e-01 5.212150121351e-01 5.219715101456e-01 5.226344539487e-01 5.231901797419e-01 5.237507547656e-01 5.244234349262e-01 5.251890083069e-01 5.259204094574e-01 5.265280867515e-01 5.270680226711e-01 5.276763898447e-01 5.284008391063e-01 5.291467776191e-01 5.297832713498e-01 5.303089256257e-01 5.308472805997e-01 5.314987487296e-01 5.322122362560e-01 5.328482676058e-01 5.333560135433e-01 5.338357649821e-01 5.344091653406e-01 5.350664307808e-01 5.356785779117e-01 5.361629765994e-01 5.365971463738e-01 5.371056537096e-01 5.377017758223e-01 5.382764545161e-01 5.387357448536e-01 5.391346228060e-01 5.395937947762e-01 5.401380619069e-01 5.406690750931e-01 5.410984723029e-01 5.414671716613e-01 5.418858074730e-01 5.423837976735e-01 5.428710758862e-01 5.432673095434e-01 5.436117650688e-01 5.439968579769e-01 5.444513930248e-01 5.448950291990e-01 5.452544999974e-01 5.455724933986e-01 5.459341795401e-01 5.463486966803e-01 5.467441441036e-01 5.470667129357e-01 5.473630067881e-01 5.477084429222e-01 5.480929435770e-01 5.484416255791e-01 5.487230350428e-01 5.489974799271e-01 5.493224666681e-01 5.496740111807e-01 5.499739032414e-01 5.502137989572e-01 5.504627398645e-01 5.507609281965e-01 5.510622466332e-01 5.513086603679e-01 5.515083080672e-01 5.517288487484e-01 5.519867905816e-01 5.522254761595e-01 5.524087243534e-01 5.525727967146e-01 5.527626438130e-01 5.529688382150e-01 5.531359317507e-01 5.532577194263e-01 5.533839809025e-01 5.535358929473e-01 5.536762531768e-01 5.537717600669e-01 5.538394638695e-01 5.539233839597e-01 5.540208940460e-01 5.540867987206e-01 5.541120572697e-01 5.541330005922e-01 5.541671279012e-01 5.541916040067e-01 5.541799913251e-01 5.541449690390e-01 5.541197134891e-01 5.540975317565e-01 5.540442065654e-01 5.539600008774e-01 5.538739248118e-01 5.537997079540e-01 5.537114577955e-01 5.535855759639e-01 5.534440503910e-01 5.533110156226e-01 5.531774766608e-01 5.530194922700e-01 5.528340000377e-01 5.526450792435e-01 5.524585813034e-01 5.522551544642e-01 5.520272009214e-01 5.517859803846e-01 5.515431415687e-01 5.512880493589e-01 5.510097642906e-01 5.507134503273e-01 5.504103878831e-01 5.500974187646e-01 5.497615744638e-01 5.494055203374e-01 5.490394219758e-01 5.486615340199e-01 5.482625535510e-01 5.478429805534e-01 5.474112646282e-01 5.469671964978e-01 5.465014161122e-01 5.460155596762e-01 5.455161965072e-01 5.450050513133e-01 5.444738025347e-01 5.439197853010e-01 5.433498913621e-01 5.427692540172e-01 5.421734022332e-01 5.415522805557e-01 5.409110332351e-01 5.402588205384e-01 5.395888753144e-01 5.389002906273e-01 5.381900527782e-01 5.374610325882e-01 5.367156291493e-01 5.359499795000e-01 5.351640704103e-01 5.343614274566e-01 5.335363622978e-01 5.326903630787e-01 5.318256735408e-01 5.309415368715e-01 5.300389550354e-01 5.291120597007e-01 5.281623475298e-01 5.271973280750e-01 5.262121972462e-01 5.252032005615e-01 5.241736963773e-01 5.231217594789e-01 5.220514886593e-01 5.209600720038e-01 5.198426993839e-01 5.187090378261e-01 5.175499925954e-01 5.163689200165e-01 5.151668494203e-01 5.139405198710e-01 5.126942855777e-01 5.114230110268e-01 5.101271311708e-01 5.088137115223e-01 5.074731798745e-01 5.061080308545e-01 5.047219725444e-01 5.033107280496e-01 5.018795955755e-01 5.004235415857e-01 4.989389958170e-01 4.974368895968e-01 4.959077861135e-01 4.943556296254e-01 4.927801492768e-01 4.911771308736e-01 4.895525773897e-01 4.879027226648e-01 4.862283203995e-01 4.845322227090e-01 4.828066802674e-01 4.810581456915e-01 4.792860728866e-01 4.774870914723e-01 4.756668487277e-01 4.738181661576e-01 4.719438289025e-01 4.700489634719e-01 4.681246993256e-01 4.661780327771e-01 4.642064865214e-01 4.622070391280e-01 4.601854672654e-01 4.581362977312e-01 4.560635289799e-01 4.539673185171e-01 4.518406856191e-01 4.496927328294e-01 4.475197768756e-01 4.453190906008e-01 4.430975177515e-01 4.408468773159e-01 4.385730333989e-01 4.362750261055e-01 4.339486390266e-01 4.316028313379e-01 4.292293947173e-01 4.268306535933e-01 4.244112599182e-01 4.219630021263e-01 4.194943727274e-01 4.170008549552e-01 4.144797676179e-01 4.119403919336e-01 4.093731719302e-01 4.067843660487e-01 4.041741963711e-01 4.015379725165e-01 3.988837705991e-01 3.962031839128e-01 3.935007923360e-01 3.907789924187e-01 3.880319675296e-01 3.852681209711e-01 3.824811504841e-01 3.796731673170e-01 3.768467983125e-01 3.739971839564e-01 3.711332592946e-01 3.682500454102e-01 3.653449620225e-01 3.624257332951e-01 3.594841439908e-01 3.565301111768e-01 3.535604153745e-01 3.505725044975e-01 3.475721201185e-01 3.445535786977e-01 3.415230493667e-01 3.384841986164e-01 3.354280300671e-01 3.323627398640e-01 3.292835099160e-01 3.261967455813e-01 3.231046318874e-01 3.199999490424e-01 3.168902395339e-01 3.137735419058e-01 3.106521768484e-01 3.075312113459e-01 3.044035903773e-01 3.012766945876e-01 2.981489522056e-01 2.950211262516e-01 2.919009174164e-01 2.887815011858e-01 2.856687926419e-01 2.825643099386e-01 2.794685715199e-01 2.763864005726e-01 2.733143698761e-01 2.702592273504e-01 2.672208429139e-01 2.641999186946e-01 2.612038101843e-01 2.582295010764e-01 2.552806284150e-01 2.523620146928e-01 2.494734797965e-01 2.466220675598e-01 2.438039463664e-01 2.410268956441e-01 2.382945746530e-01 2.356070559036e-01 2.329708208759e-01 2.303856982869e-01 2.278568584844e-01 2.253888173459e-01 2.229847599441e-01 2.206488231069e-01 2.183828651361e-01 2.161909335326e-01 2.140808162486e-01 2.120548981924e-01 2.101139777185e-01 2.082667027863e-01 2.065130817913e-01 2.048588428149e-01 2.033115323010e-01 2.018692616874e-01 2.005400213517e-01 1.993252642822e-01 1.982287482845e-01 1.972588286202e-01 1.964099645463e-01 1.956939418012e-01 1.951080012880e-01 1.946554546272e-01 1.943430699975e-01 1.941646392579e-01 1.941300048080e-01 1.942336993562e-01 1.944833276323e-01 1.948776407549e-01 1.954097106803e-01 1.960886926812e-01 1.969057350509e-01 1.978669671072e-01 1.989727387338e-01 2.002093851448e-01 2.015885074769e-01 2.030953538655e-01 2.047383986867e-01 2.065126580943e-01 2.084091007868e-01 2.104347646070e-01 2.125726224868e-01 2.148300229294e-01 2.172019896608e-01 2.196791000844e-01 2.222706632503e-01 2.249567477618e-01 2.277451937925e-01 2.306276772028e-01 2.335998517175e-01 2.366646445976e-01 2.398075550810e-01 2.430362250675e-01 2.463361356876e-01 2.497107652528e-01 2.531588820162e-01 2.566695424529e-01 2.602488955534e-01 2.638830593476e-01 2.675742978761e-01 2.713196507714e-01 2.751141677448e-01 2.789612856533e-01 2.828482250401e-01 2.867799474544e-01 2.907467864210e-01 2.947505403084e-01 2.987925192219e-01 3.028614422882e-01 3.069639662839e-01 3.110879813594e-01 3.152373780990e-01 3.194117157141e-01 3.236009096101e-01 3.278155681902e-01 3.320394738414e-01 3.362816607523e-01 3.405360557971e-01 3.447965779222e-01 3.490719726890e-01 3.533477640787e-01 3.576322795456e-01 3.619215401611e-01 3.662078529536e-01 3.704980751301e-01 3.747821294100e-01 3.790662271986e-01 3.833462386395e-01 3.876171418996e-01 3.918850312986e-01 3.961372890274e-01 4.003820795225e-01 4.046160359181e-01 4.088336304001e-01 4.130439602842e-01 4.172311090540e-01 4.214027212099e-01 4.255591150651e-01 4.296916722994e-01 4.338110469079e-01 4.379035167972e-01 4.419715560641e-01 4.460200685437e-01 4.500368301971e-01 4.540364257937e-01 4.580045793619e-01 4.619428962135e-01 4.658564952162e-01 4.697322973823e-01 4.735852234509e-01 4.774052145415e-01 4.811890734982e-01 4.849434198233e-01 4.886532424973e-01 4.923364079931e-01 4.959816094522e-01 4.995866993988e-01 5.031612603200e-01 5.066834663240e-01 5.101751911154e-01 5.136241491790e-01 5.170290579113e-01 5.203988665210e-01 5.237142657528e-01 5.269934017534e-01 5.302244323835e-01 5.334079349275e-01 5.365567389438e-01 5.396454394054e-01 5.426921125068e-01 5.456904740578e-01 5.486349082779e-01 5.515422386589e-01 5.543874124835e-01 5.571862337990e-01 5.599333297968e-01 5.626228991549e-01 5.652736793363e-01 5.678603929071e-01 5.703962434595e-01 5.728775165276e-01 5.752972410477e-01 5.776740691591e-01 5.799882109678e-01 5.822480121414e-01 5.844522179801e-01 5.865893246550e-01 5.886824688402e-01 5.907103981123e-01 5.926827415421e-01 5.945996892493e-01 5.964455096827e-01 5.982457852325e-01 5.999790057893e-01 6.016548586714e-01 6.032759097607e-01 6.048242730039e-01 6.063248437841e-01 6.077560611742e-01 6.091265259760e-01 6.104452263184e-01 6.116892731210e-01 6.128824857135e-01 6.140083786386e-01 6.150710151815e-01 6.160815810951e-01 6.170173893850e-01 6.179007293705e-01 6.187175812889e-01 6.194701482843e-01 6.201686404979e-01 6.207939291743e-01 6.213656945582e-01 6.218726599998e-01 6.223138583202e-01 6.227009491089e-01 6.230180885667e-01 6.232787042941e-01 6.234764746686e-01 6.236073487441e-01 6.236858784901e-01 6.236961082653e-01 6.236489983181e-01 6.235399132858e-01 6.233644829694e-01 6.231402631928e-01 6.228449614815e-01 6.224960650434e-01 6.220853800357e-01 6.216085093677e-01 6.210851350277e-01 6.204935271282e-01 6.198476814891e-01 6.191431133080e-01 6.183742161698e-01 6.175581477134e-01 6.166779824390e-01 6.157420431407e-01 6.147527985842e-01 6.136996423210e-01 6.126026223409e-01 6.114435505873e-01 6.102303801130e-01 6.089668787745e-01 6.076425034569e-01 6.062737018574e-01 6.048467955930e-01 6.033688338818e-01 6.018438797877e-01 6.002592859114e-01 5.986352632349e-01 5.969551111941e-01 5.952274649090e-01 5.934548046436e-01 5.916265282577e-01 5.897597012541e-01 5.878430902454e-01 5.858794728818e-01 5.838755762520e-01 5.818214952258e-01 5.797306921772e-01 5.775936985340e-01 5.754134674395e-01 5.731981765366e-01 5.709351024978e-01 5.686379732824e-01 5.663020454011e-01 5.639242681095e-01 5.615167084394e-01 5.590662539173e-01 5.565861199527e-01 5.540704567263e-01 5.515194316177e-01 5.489414806141e-01 5.463270944614e-01 5.436862163223e-01 5.410163357720e-01 5.383155178954e-01 5.355934780340e-01 5.328392763794e-01 5.300653710793e-01 5.272677259907e-01 5.244447280635e-01 5.216066405207e-01 5.187444693565e-01 5.158651395669e-01 5.129703242379e-01 5.100545584313e-01 5.071317610767e-01 5.041912443703e-01 5.012410377558e-01 4.982810795408e-01 4.953109944368e-01 4.923377341918e-01 4.893565334950e-01 4.863727733186e-01 4.833883497600e-01 4.804000125983e-01 4.774173904149e-01 4.744366631044e-01 4.714609632591e-01 4.684942140005e-01 4.655338053397e-01 4.625888470552e-01 4.596545202643e-01 4.567354606321e-01 4.538366033290e-01 4.509519775557e-01 4.480956227388e-01 4.452603068975e-01 4.424519370524e-01 4.396754853896e-01 4.369275578251e-01 4.342169378981e-01 4.315395514545e-01 4.289026209950e-01 4.263094482669e-01 4.237574416757e-01 4.212563878846e-01 4.188043520513e-01 4.164038719981e-01 4.140627918569e-01 4.117754157717e-01 4.095530395878e-01 4.073936020511e-01 4.053010016171e-01 4.032803836833e-01 4.013293602067e-01 3.994582909387e-01 3.976616520333e-01 3.959480908830e-01 3.943205340163e-01 3.927749809497e-01 3.913224790147e-01 3.899588076821e-01 3.886890692965e-01 3.875197587154e-01 3.864445104726e-01 3.854731861923e-01 3.846016823074e-01 3.838355524294e-01 3.831777585649e-01 3.826224623352e-01 3.821797429280e-01 3.818462183687e-01 3.816201218837e-01 3.815103863368e-01 3.815083520687e-01 3.816220860937e-01 3.818473175944e-01 3.821829722435e-01 3.826353857699e-01 3.831954003595e-01 3.838677649073e-01 3.846507087661e-01 3.855384443826e-01 3.865400108219e-01 3.876419056384e-01 3.888518944092e-01 3.901639230637e-01 3.915712889126e-01 3.930829600878e-01 3.946852184829e-01 3.963819053839e-01 3.981700602102e-01 4.000392114261e-01 4.019981110708e-01 4.040318324818e-01 4.061464253317e-01 4.083362475287e-01 4.105903382695e-01 4.129172497805e-01 4.153018622831e-01 4.177454520763e-01 4.202474535164e-01 4.227950655777e-01 4.253958330351e-01 4.280348189314e-01 4.307138895277e-01 4.334317010695e-01 4.361746678821e-01 4.389504047468e-01 4.417461884843e-01 4.445603340818e-01 4.473938067079e-01 4.502323223314e-01 4.530859366455e-01 4.559395779263e-01 4.587934784231e-01 4.616490185862e-01 4.644916112327e-01 4.673303161156e-01 4.701536464990e-01 4.729592448087e-01 4.757485093779e-01 4.785119730344e-01 4.812554870418e-01 4.839704910456e-01 4.866548622773e-01 4.893117976421e-01 4.919301373717e-01 4.945160590570e-01 4.970632857297e-01 4.995715486647e-01 5.020432870225e-01 5.044697131856e-01 5.068599509508e-01 5.092055014428e-01 5.115090998902e-01 5.137731723453e-01 5.159924783928e-01 5.181729246618e-01 5.203124919514e-01 5.224127556766e-01 5.244783408681e-01 5.265032390253e-01 5.285011349349e-01 5.304652958876e-01 5.324011996092e-01 5.343165286746e-01 5.362063772557e-01 5.380832390657e-01 5.399456485836e-01 5.417997651185e-01 5.436550914816e-01 5.455087215329e-01 5.473770557933e-01 5.492589805022e-01 5.511617467974e-01 5.530982294545e-01 5.550676772131e-01 5.570841883481e-01 5.591533873843e-01 5.612833455934e-01 5.634862550952e-01 5.657661466167e-01 5.681368517163e-01 5.706065940002e-01 5.731825725937e-01 5.758808433481e-01 5.787052417713e-01 5.816693295274e-01 5.847815606930e-01 5.880518199890e-01 5.914931064153e-01 5.951103415182e-01 5.989189227425e-01 6.029239313979e-01 6.071363108640e-01 6.115639083733e-01 6.162140368896e-01 6.210967511854e-01 6.262164178823e-01 6.315811802056e-01 6.371975087826e-01 6.430658952099e-01 6.491967896627e-01 6.555884199454e-01 6.622475717503e-01 6.691753817957e-01 6.763666310827e-01 6.838311962065e-01 6.915576858937e-01 6.995509462247e-01 7.078090719052e-01 7.163193785124e-01 7.250914370561e-01 7.341070324296e-01 7.433647492358e-01 7.528616448123e-01 7.625784745276e-01 7.725170399971e-01 7.826620696995e-01 7.930021698453e-01 8.035344620935e-01 8.142364411624e-01 8.251043663356e-01 8.361222711039e-01 8.472710484975e-01 8.585492202056e-01 8.699290222267e-01 8.814016365645e-01 8.929552112635e-01 9.045631085478e-01 9.162251109448e-01 9.279125351074e-01 9.396125044425e-01 9.513136830020e-01 9.629879211632e-01 9.746294643856e-01 9.862174984332e-01 9.977305292964e-01 1.009162510264e+00 1.020486129542e+00 1.031689556110e+00 1.042760644945e+00 1.053673470042e+00 1.064422007393e+00 1.074984919976e+00 1.085348158578e+00 1.095501163701e+00 1.105422473098e+00 1.115103228303e+00 1.124532430494e+00 1.133689732079e+00 1.142570982352e+00 1.151163232240e+00 1.159452706228e+00 1.167435883768e+00 1.175097389292e+00 1.182434495234e+00 1.189438634467e+00 1.196099949640e+00 1.202420899409e+00 1.208392208197e+00 1.214011317213e+00 1.219282478410e+00 1.224195558235e+00 1.228759094023e+00 1.232972227667e+00 1.236834365910e+00 1.240356391159e+00 1.243536574590e+00 1.246385618046e+00 1.248912837562e+00 1.251120881579e+00 1.253027913398e+00 1.254636973717e+00 1.255964912913e+00 1.257025106690e+00 1.257825935297e+00 1.258389548986e+00 1.258726701595e+00 1.258855337581e+00 1.258795194632e+00 1.258556106557e+00 1.258164884619e+00 1.257634539887e+00 1.256982233200e+00 1.256231735175e+00 1.255392708197e+00 1.254490844882e+00 1.253538524802e+00 1.252552346150e+00 1.251555117191e+00 1.250549455424e+00 1.249561986365e+00 1.248599089114e+00 1.247670289927e+00 1.246794140010e+00 1.245969131016e+00 1.245210699851e+00 1.244520644559e+00 1.243900877350e+00 1.243363455047e+00 1.242898529572e+00 1.242512585729e+00 1.242201512900e+00 1.241959159536e+00 1.241787203177e+00 1.241674389740e+00 1.241617466307e+00 1.241610181426e+00 1.241639790548e+00 1.241704779716e+00 1.241792010622e+00 1.241896387998e+00 1.242009324709e+00 1.242124344061e+00 1.242235051074e+00 1.242335255414e+00 1.242424575626e+00 1.242497215832e+00 1.242554260898e+00 1.242599956347e+00 1.242631450010e+00 1.242662464640e+00 1.242693679267e+00 1.242736702709e+00 1.242808216899e+00 1.242914390050e+00 1.243078755874e+00 1.243313500927e+00 1.243640554194e+00 1.244085047929e+00 1.244657294687e+00 1.245394219521e+00 1.246307781261e+00 1.247422887025e+00 1.248768944263e+00 1.250351462160e+00 1.252204922658e+00 1.254338323297e+00 1.256762434855e+00 1.259502092443e+00 1.262547143529e+00 1.265914740636e+00 1.269601422073e+00 1.273591392179e+00 1.277893126905e+00 1.282474682923e+00 1.287323195176e+00 1.292419450158e+00 1.297720466048e+00 1.303210171065e+00 1.308836994110e+00 1.314566246058e+00 1.320357897432e+00 1.326151188644e+00 1.331916927024e+00 1.337592610477e+00 1.343132159030e+00 1.348493680833e+00 1.353613140739e+00 1.358461166616e+00 1.362985340086e+00 1.367140673909e+00 1.370904082342e+00 1.374227772239e+00 1.377094036895e+00 1.379477536659e+00 1.381355444724e+00 1.382729528327e+00 1.383582370536e+00 1.383920639523e+00 1.383755951557e+00 1.383090718315e+00 1.381956788256e+00 1.380367662390e+00 1.378358761669e+00 1.375964027433e+00 1.373211919691e+00 1.370154018173e+00 1.366822061627e+00 1.363261646099e+00 1.359513523800e+00 1.355613740962e+00 1.351609646320e+00 1.347521652477e+00 1.343384930206e+00 1.339227943266e+00 1.335056423981e+00 1.330892944279e+00 1.326732895054e+00 1.322574619914e+00 1.318413603701e+00 1.314221963552e+00 1.309989809455e+00 1.305682729932e+00 1.301269648160e+00 1.296725141384e+00 1.292005514479e+00 1.287089419159e+00 1.281939802065e+00 1.276534279052e+00 1.270857554809e+00 1.264890457289e+00 1.258645414558e+00 1.252119406113e+00 1.245341233843e+00 1.238347304979e+00 1.231173270515e+00 1.223894782739e+00 1.216571187867e+00 1.209290825937e+00 1.202151931328e+00 1.195242736635e+00 1.188683853233e+00 1.182572628771e+00 1.177012524746e+00 1.172115359953e+00 1.167954577927e+00 1.164618763217e+00 1.162162092687e+00 1.160616073697e+00 1.160009887306e+00 1.160313517539e+00 1.161506872061e+00 1.163522674737e+00 1.166272090152e+00 1.169662058931e+00 1.173554539871e+00 1.177827475703e+00 1.182331998165e+00 1.186915977008e+00 1.191451464140e+00 1.195779341966e+00 1.199794259871e+00 1.203383492861e+00 1.206447748190e+00 1.208947067125e+00 1.210820534916e+00 1.212076471858e+00 1.212738119932e+00 1.212833695450e+00 1.212470930803e+00 1.211727877825e+00 1.210734571869e+00 1.209651354499e+00 1.208597365373e+00 1.207765501723e+00 1.207294435307e+00 1.207324645695e+00 1.208016657237e+00 1.209438739696e+00 1.211696182553e+00 1.214825636386e+00 1.218811985265e+00 1.223653681638e+00 1.229251661679e+00 1.235513578933e+00 1.242306716452e+00 1.249455667909e+00 1.256811594134e+00 1.264168118018e+00 1.271360249363e+00 1.278222850914e+00 1.284579995901e+00 1.290337305881e+00 1.295364646086e+00 1.299606830276e+00 1.303049090011e+00 1.305667811281e+00 1.307542666380e+00 1.308726558070e+00 1.309332310169e+00 1.309508761734e+00 1.309371378200e+00 1.309110272330e+00 1.308863905247e+00 1.308765853989e+00 1.308973732656e+00 1.309535730023e+00 1.310543804863e+00 1.312004199665e+00 1.313866431912e+00 1.316096111474e+00 1.318538600767e+00 1.321060189907e+00 1.323485877020e+00 1.325582903772e+00 1.327177062320e+00 1.328027157952e+00 1.327939695175e+00 1.326753858570e+00 1.324284320384e+00 1.320459739029e+00 1.315187588808e+00 1.308452523693e+00 1.300311100432e+00 1.290811454708e+00 1.280119862142e+00 1.268407023374e+00 1.255881250668e+00 1.242828221977e+00 1.229488204017e+00 1.216180563329e+00 1.203186581145e+00 1.190763316883e+00 1.179197590279e+00 1.168659114815e+00 1.159332857145e+00 1.151325603129e+00 1.144651474961e+00 1.139330834214e+00 1.135250395527e+00 1.132293529837e+00 1.130296864910e+00 1.129028830253e+00 1.128303847080e+00 1.127869921198e+00 1.127521070060e+00 1.127075421671e+00 1.126333759747e+00 1.125200400291e+00 1.123556401825e+00 1.121348681896e+00 1.118575470682e+00 1.115212735283e+00 1.111324521936e+00 1.106937970138e+00 1.102089627484e+00 1.096839759631e+00 1.091166059833e+00 1.085079246443e+00 1.078516209037e+00 1.071381148232e+00 1.063585071769e+00 1.054959148069e+00 1.045393136969e+00 1.034752128039e+00 1.022934757541e+00 1.009947661356e+00 9.958084613406e-01 9.806917909138e-01 9.648566652882e-01 9.486551321516e-01 9.325856481672e-01 9.171591316932e-01 9.029686750856e-01 8.905607770903e-01 8.803829255460e-01 8.727796277794e-01 8.678341118029e-01 8.654558365660e-01 8.653076210409e-01 8.668482237398e-01 8.694565418851e-01 8.724120096965e-01 8.750832926172e-01 8.769322468773e-01 8.775998130785e-01 8.769976540864e-01 8.752272025765e-01 8.726792132852e-01 8.699335588153e-01 8.676793889816e-01 8.667022021968e-01 8.676584324361e-01 8.710735614888e-01 8.771986974834e-01 8.859525540176e-01 8.970113234106e-01 9.097471025853e-01 9.234293905438e-01 9.372868271748e-01 9.505775338544e-01 9.627752021166e-01 9.734914765947e-01 9.825878106255e-01 9.901306410311e-01 9.962840720373e-01 1.001353188893e+00 1.005575890498e+00 1.009135444159e+00 1.012097884966e+00 1.014333097571e+00 1.015654509686e+00 1.015769809330e+00 1.014432030999e+00 1.011563222881e+00 1.007254158738e+00 1.001939228610e+00 9.963222702410e-01 9.913505328050e-01 9.881605376615e-01 9.878139011146e-01 9.912229790533e-01 9.989149075218e-01 1.010956822789e+00 1.026972572360e+00 1.046175170698e+00 1.067586689474e+00 1.090132737160e+00 1.112812699611e+00 1.134788312969e+00 1.155354481438e+00 1.173990878092e+00 1.190243279306e+00 1.203731283188e+00 1.214140270682e+00 1.221198322401e+00 1.224822154690e+00 1.225105495948e+00 1.222411418984e+00 1.217374587728e+00 1.210715869020e+00 1.200182436183e+00 1.184021001959e+00 1.171424610579e+00 1.168155430746e+00 1.171014438657e+00 1.170793455324e+00 1.160744693566e+00 1.142528513432e+00 1.124862171018e+00 1.116033556920e+00 1.116561998781e+00 1.119253782956e+00 1.116489974455e+00 1.107233473015e+00 1.097316294930e+00 1.093035205715e+00 1.093978067283e+00 1.092348696864e+00 1.079766053959e+00 1.055188231311e+00 1.027200101386e+00 1.008240542225e+00 1.004101906805e+00 9.785920821503e-01 9.173497116780e-01 8.568396731488e-01 7.987171927203e-01 8.063809353732e-01 8.666912747557e-01 9.039449645734e-01 8.699870253460e-01 7.867635697365e-01 7.391563833601e-01 7.900206675185e-01 8.875336177870e-01 9.434226308147e-01 9.231657238678e-01 8.567677977893e-01 8.108681970612e-01 8.231748991055e-01 8.611370612263e-01 8.767924132576e-01 8.656739902473e-01 8.652133557989e-01 9.040979569904e-01 9.579609986388e-01 9.757480869250e-01 9.328074164005e-01 8.573533951389e-01 8.194646707882e-01 8.611476720774e-01 9.369601196655e-01 9.740050354981e-01 9.442806045262e-01 8.810905383789e-01 8.522347211730e-01 8.856727725329e-01 9.311045060899e-01 9.268623420309e-01 8.635200011860e-01 7.946769437125e-01 7.922164459016e-01 8.542556225288e-01 9.076756512798e-01 8.996772047834e-01 8.388279287157e-01 7.855456238268e-01 7.965242519904e-01 8.553009038910e-01 8.988533556493e-01 8.883951422103e-01 8.324036278087e-01 7.770323036118e-01 7.729485763528e-01 8.259971081563e-01 8.943852717268e-01 9.349105234899e-01 9.315431879285e-01 8.993858731718e-01 8.723260502734e-01 8.726582836044e-01 8.871313966232e-01 8.862791837085e-01 8.650305462023e-01 8.570007685167e-01 8.980475532399e-01 9.702663130524e-01 1.013340252020e+00 9.827716315703e-01 8.853494977897e-01 7.854424034941e-01 7.661795815583e-01 8.331322209087e-01 9.120398089502e-01 9.455206443338e-01 9.238303454204e-01 8.667099010954e-01 8.015143457121e-01 7.544752615291e-01 7.486598018681e-01 7.868431247844e-01 8.367394942982e-01 8.543278380526e-01 8.222751184661e-01 7.699464169286e-01 7.539502103166e-01 7.895949982541e-01 8.255175782932e-01 8.137738669026e-01 7.667321005029e-01 7.512688849599e-01 8.065995390912e-01 8.801818235665e-01 9.000656717303e-01 8.509913901869e-01 7.869852467913e-01 7.842167679298e-01 8.447967027351e-01 9.004686431181e-01 9.087338693223e-01 8.873655165962e-01 8.819057152608e-01 9.055630080502e-01 9.264602776143e-01 9.187679739775e-01 8.981575801848e-01 9.025899596378e-01 9.410564050005e-01 9.818495728893e-01 9.956350997190e-01 9.851000799042e-01 9.733064393131e-01 9.724368163660e-01 9.738169151368e-01 9.702511470837e-01 9.724546692652e-01 9.925696578202e-01 1.018886764894e+00 1.023754206225e+00 9.951034841978e-01 9.527053282127e-01 9.309675402805e-01 9.405661620901e-01 9.581284209987e-01 9.591871477244e-01 9.443787888358e-01 9.315558127648e-01 9.298761457126e-01 9.299636106053e-01 9.211300316222e-01 9.083572874243e-01 9.069882031055e-01 9.232239659252e-01 9.466508485932e-01 9.620868849831e-01 9.617566472789e-01 9.472982938284e-01 9.275931714025e-01 9.169245620631e-01 9.266980493897e-01 9.511018966847e-01 9.662340277039e-01 9.507997679407e-01 9.090478357797e-01 8.728898817748e-01 8.709912226346e-01 8.919567309950e-01 8.989538232305e-01 8.763030721038e-01 8.468966281851e-01 8.431184112127e-01 8.610237275349e-01 8.658650715698e-01 8.428724075057e-01 8.213511834307e-01 8.396078234198e-01 8.854285767824e-01 9.073148022008e-01 8.790673462191e-01 8.320842175006e-01 8.276766426855e-01 8.777939642534e-01 9.262544782205e-01 9.245671039409e-01 8.803344954795e-01 8.444616917998e-01 8.520540191971e-01 8.799303978635e-01 8.885778165046e-01 8.743463970689e-01 8.635978902738e-01 8.687271536072e-01 8.699990475854e-01 8.520102099923e-01 8.360954297543e-01 8.560972596887e-01 9.018951425058e-01
 2.514676787294e-01 2.532463279945e-01 2.550647772411e-01 2.569336774522e-01 2.587810127427e-01 2.605672078702e-01 2.623470338475e-01 2.641630518565e-01 2.659811643919e-01 2.677719301465e-01 2.695604701958e-01 2.713566151092e-01 2.731350506372e-01 2.749000637241e-01 2.766806515877e-01 2.784710990598e-01 2.802373285082e-01 2.819837738226e-01 2.837497412103e-01 2.855403166855e-01 2.873137703468e-01 2.890410823622e-01 2.907502911137e-01 2.924952630807e-01 2.942788550738e-01 2.960336801615e-01 2.977081596270e-01 2.993623958336e-01 3.010862208782e-01 3.028584860715e-01 3.045712217679e-01 3.062038816904e-01 3.078522906789e-01 3.095756598050e-01 3.113098857224e-01 3.129759898244e-01 3.145951887487e-01 3.162457368092e-01 3.179468058269e-01 3.196348078140e-01 3.212633613740e-01 3.228632527837e-01 3.244964433536e-01 3.261567635387e-01 3.277940138060e-01 3.293947747179e-01 3.309922835172e-01 3.325976580515e-01 3.341874759884e-01 3.357668271092e-01 3.373628143924e-01 3.389696871614e-01 3.405384310175e-01 3.420580467190e-01 3.435905740436e-01 3.451872038470e-01 3.467983620028e-01 3.483277835174e-01 3.497808118144e-01 3.512741962881e-01 3.528755163920e-01 3.544800106576e-01 3.559500796444e-01 3.573259482004e-01 3.587837404937e-01 3.603884657909e-01 3.619860102413e-01 3.634042621384e-01 3.647069564424e-01 3.661228962143e-01 3.677277291058e-01 3.693261284496e-01 3.707060022903e-01 3.719445433385e-01 3.733125493072e-01 3.749055520571e-01 3.765056027777e-01 3.778659182037e-01 3.790511814280e-01 3.803590704995e-01 3.819243393436e-01 3.835333147055e-01 3.849022680224e-01 3.860551441138e-01 3.872952226241e-01 3.888051039593e-01 3.904086419453e-01 3.918002212075e-01 3.929404793526e-01 3.941076011959e-01 3.955332651798e-01 3.971019473331e-01 3.985044005691e-01 3.996382731852e-01 4.007339046764e-01 4.020586043171e-01 4.035780890890e-01 4.049990941613e-01 4.061465385362e-01 4.071843023903e-01 4.084072045761e-01 4.098724144736e-01 4.113280778447e-01 4.125363151271e-01 4.135563945004e-01 4.146756029328e-01 4.160559368082e-01 4.175366922754e-01 4.188381993947e-01 4.198966951385e-01 4.209311798305e-01 4.221753098058e-01 4.236077555699e-01 4.249834648583e-01 4.261273889134e-01 4.271231362378e-01 4.282112875132e-01 4.295071693125e-01 4.308778777600e-01 4.321079883954e-01 4.331392549486e-01 4.341227111309e-01 4.352438284761e-01 4.365187945497e-01 4.377851612383e-01 4.388951593955e-01 4.398661150957e-01 4.408536189338e-01 4.419763057387e-01 4.431976383532e-01 4.443783152564e-01 4.454213265347e-01 4.463764306031e-01 4.473726076704e-01 4.484857278417e-01 4.496726943555e-01 4.508210359492e-01 4.518653735239e-01 4.528427724318e-01 4.538496173855e-01 4.549367401641e-01 4.560642232307e-01 4.571532452478e-01 4.581645939572e-01 4.591251712861e-01 4.600953685758e-01 4.611010755061e-01 4.621151795220e-01 4.631067386996e-01 4.640754578216e-01 4.650514548595e-01 4.660504471634e-01 4.670592485508e-01 4.680457561063e-01 4.690069414507e-01 4.699801348469e-01 4.709931444457e-01 4.720276893914e-01 4.730299769739e-01 4.739549050743e-01 4.748144966695e-01 4.756709524604e-01 4.765718270943e-01 4.775077782678e-01 4.784199915326e-01 4.792572538278e-01 4.800182787752e-01 4.807710139035e-01 4.815968854253e-01 4.825161138421e-01 4.834755527583e-01 4.843854020952e-01 4.852063675260e-01 4.859994779199e-01 4.868788567701e-01 4.878870638374e-01 4.889499484184e-01 4.899378499812e-01 4.907868154073e-01 4.915747989857e-01 4.924351039233e-01 4.934184838696e-01 4.944271447976e-01 4.953175446348e-01 4.960406845481e-01 4.966971455471e-01 4.974360364542e-01 4.982955324725e-01 4.991578955332e-01 4.998827099507e-01 5.004512126988e-01 5.010013584581e-01 5.016726230800e-01 5.024617140081e-01 5.032294623972e-01 5.038597950120e-01 5.043851606114e-01 5.049558105674e-01 5.056699472473e-01 5.064724233661e-01 5.072185344957e-01 5.078409459831e-01 5.084160525191e-01 5.090780435966e-01 5.098723418393e-01 5.107013064957e-01 5.114375728657e-01 5.120665222684e-01 5.127014035198e-01 5.134498224648e-01 5.142925008172e-01 5.151001272538e-01 5.157835835795e-01 5.164004044806e-01 5.170870796376e-01 5.178925278428e-01 5.187172794145e-01 5.194334678533e-01 5.200380014406e-01 5.206583829809e-01 5.213934337558e-01 5.221892634959e-01 5.229076633047e-01 5.234979714372e-01 5.240608450855e-01 5.247209680273e-01 5.254644880676e-01 5.261605982752e-01 5.267301802432e-01 5.272497788117e-01 5.278458118753e-01 5.285320387155e-01 5.291933707525e-01 5.297391100320e-01 5.302259230428e-01 5.307750661638e-01 5.314097698436e-01 5.320307829771e-01 5.325487338029e-01 5.330072256322e-01 5.335184101063e-01 5.341100303155e-01 5.346883730523e-01 5.351761747400e-01 5.356112446756e-01 5.360933730513e-01 5.366427902026e-01 5.371799053839e-01 5.376328341059e-01 5.380465404456e-01 5.385049620678e-01 5.390178773368e-01 5.395097661439e-01 5.399283790758e-01 5.403228846933e-01 5.407680028518e-01 5.412522650965e-01 5.416989942276e-01 5.420802261055e-01 5.424549192901e-01 5.428838894371e-01 5.433370533267e-01 5.437380742502e-01 5.440804283420e-01 5.444332501874e-01 5.448364899331e-01 5.452432596330e-01 5.455929805202e-01 5.458979608557e-01 5.462264798878e-01 5.465918754370e-01 5.469362246623e-01 5.472269609969e-01 5.474991950084e-01 5.478001049363e-01 5.481154216168e-01 5.483919804451e-01 5.486232145966e-01 5.488620577764e-01 5.491265005606e-01 5.493792961398e-01 5.495866641098e-01 5.497677076809e-01 5.499680334620e-01 5.501813905572e-01 5.503618831832e-01 5.505030860743e-01 5.506428699714e-01 5.507951843972e-01 5.509386609130e-01 5.510449705359e-01 5.511314971456e-01 5.512292021710e-01 5.513286352884e-01 5.513971694571e-01 5.514373055925e-01 5.514768602522e-01 5.515280431643e-01 5.515652461586e-01 5.515660619434e-01 5.515532101326e-01 5.515498280534e-01 5.515448499331e-01 5.515167303946e-01 5.514619726529e-01 5.514050425645e-01 5.513513731608e-01 5.512816696904e-01 5.511861681034e-01 5.510804871791e-01 5.509723587079e-01 5.508525687371e-01 5.507112842146e-01 5.505515998524e-01 5.503870025245e-01 5.502119038338e-01 5.500151984645e-01 5.497987798442e-01 5.495741264969e-01 5.493368499656e-01 5.490786291000e-01 5.488022445825e-01 5.485134736765e-01 5.482137648424e-01 5.478931102985e-01 5.475510052543e-01 5.471983786759e-01 5.468339848675e-01 5.464503542699e-01 5.460439605779e-01 5.456227304165e-01 5.451915194992e-01 5.447458013218e-01 5.442749993610e-01 5.437856977889e-01 5.432841938414e-01 5.427669521038e-01 5.422312705013e-01 5.416738933355e-01 5.410990669204e-01 5.405088088607e-01 5.398976319712e-01 5.392674339389e-01 5.386211320749e-01 5.379516512990e-01 5.372634333243e-01 5.365561141870e-01 5.358302147706e-01 5.350855712464e-01 5.343172955480e-01 5.335268808953e-01 5.327224432348e-01 5.318960791426e-01 5.310482021262e-01 5.301796415724e-01 5.292887230110e-01 5.283811140357e-01 5.274498858902e-01 5.264956387410e-01 5.255241981862e-01 5.245270841673e-01 5.235092683360e-01 5.224714244980e-01 5.214082052910e-01 5.203250932780e-01 5.192173105606e-01 5.180855723985e-01 5.169360964833e-01 5.157595635509e-01 5.145588050823e-01 5.133371241674e-01 5.120895580930e-01 5.108236361518e-01 5.095316519881e-01 5.082118365074e-01 5.068737675828e-01 5.055082825112e-01 5.041210514403e-01 5.027096820539e-01 5.012708436250e-01 4.998098604284e-01 4.983226534582e-01 4.968124427563e-01 4.952793561089e-01 4.937166478690e-01 4.921304719206e-01 4.905199809080e-01 4.888833573469e-01 4.872238835622e-01 4.855365841228e-01 4.838232172874e-01 4.820873956949e-01 4.803226828578e-01 4.785352914719e-01 4.767224779919e-01 4.748789162973e-01 4.730145912804e-01 4.711218677015e-01 4.692038429047e-01 4.672624700737e-01 4.652900555611e-01 4.632944013810e-01 4.612728241840e-01 4.592236372196e-01 4.571513723593e-01 4.550499419044e-01 4.529231131764e-01 4.507714101347e-01 4.485905931466e-01 4.463893911855e-01 4.441578628442e-01 4.419006418790e-01 4.396206000018e-01 4.373107382501e-01 4.349786977224e-01 4.326192930507e-01 4.302328199429e-01 4.278251353863e-01 4.253859272345e-01 4.229265944287e-01 4.204416659552e-01 4.179283986454e-01 4.153959841542e-01 4.128345578479e-01 4.102494039214e-01 4.076424043167e-01 4.050070708425e-01 4.023535699981e-01 3.996734036840e-01 3.969689913755e-01 3.942448877768e-01 3.914936864626e-01 3.887250258471e-01 3.859332891122e-01 3.831173535947e-01 3.802833700040e-01 3.774244606191e-01 3.745485027057e-01 3.716541326747e-01 3.687355553756e-01 3.658021431774e-01 3.628458874560e-01 3.598740479411e-01 3.568879475542e-01 3.538805496507e-01 3.508595120783e-01 3.478189792182e-01 3.447656472547e-01 3.417016708084e-01 3.386185958229e-01 3.355272770304e-01 3.324206582686e-01 3.293032386363e-01 3.261805323974e-01 3.230431549895e-01 3.199004563897e-01 3.167493286376e-01 3.135909513220e-01 3.104319524879e-01 3.072655930503e-01 3.040977918007e-01 3.009293485332e-01 2.977599588020e-01 2.945957182931e-01 2.914301821564e-01 2.882720911068e-01 2.851201482824e-01 2.819737053259e-01 2.788419473743e-01 2.757192772234e-01 2.726104292774e-01 2.695185299813e-01 2.664432360661e-01 2.633923402637e-01 2.603592865286e-01 2.573539203775e-01 2.543767110462e-01 2.514296338697e-01 2.485172249759e-01 2.456400140503e-01 2.428009963799e-01 2.400061259611e-01 2.372566208134e-01 2.345577631534e-01 2.319089193042e-01 2.293162944654e-01 2.267848341924e-01 2.243185024551e-01 2.219188035867e-01 2.195913067218e-01 2.173392296419e-01 2.151655103869e-01 2.130794674394e-01 2.110789367103e-01 2.091744701633e-01 2.073643779355e-01 2.056551263135e-01 2.040554543380e-01 2.025629276454e-01 2.011859669944e-01 1.999270595375e-01 1.987887166228e-01 1.977802016198e-01 1.968964126567e-01 1.961493576024e-01 1.955347983877e-01 1.950613207608e-01 1.947320814106e-01 1.945404597832e-01 1.944984807873e-01 1.945976107199e-01 1.948474452628e-01 1.952494663751e-01 1.957937216884e-01 1.964907262951e-01 1.973291981529e-01 1.983172941454e-01 1.994535035310e-01 2.007302436529e-01 2.021526380437e-01 2.037078319830e-01 2.054036901849e-01 2.072330094291e-01 2.091917004975e-01 2.112842155503e-01 2.134952544231e-01 2.158303458201e-01 2.182814002118e-01 2.208463066318e-01 2.235248605806e-01 2.263055600279e-01 2.291923228610e-01 2.321732190576e-01 2.352502056055e-01 2.384203860425e-01 2.416758158015e-01 2.450186960487e-01 2.484356345470e-01 2.519313486743e-01 2.554960245679e-01 2.591317966245e-01 2.628360111031e-01 2.665976405873e-01 2.704210158118e-01 2.742955591403e-01 2.782226911239e-01 2.822035145613e-01 2.862258992940e-01 2.902963349805e-01 2.944017666799e-01 2.985473314181e-01 3.027295712218e-01 3.069410191770e-01 3.111881218946e-01 3.154578809941e-01 3.197583189033e-01 3.240810590084e-01 3.284227135728e-01 3.327874464227e-01 3.371635458861e-01 3.415601313946e-01 3.459693206555e-01 3.503875351304e-01 3.548180111477e-01 3.592492374732e-01 3.636924901145e-01 3.681385839114e-01 3.725849835915e-01 3.770359871691e-01 3.814799553583e-01 3.859241684872e-01 3.903646659937e-01 3.947975573173e-01 3.992291715416e-01 4.036454127214e-01 4.080539645389e-01 4.124529459715e-01 4.168356048330e-01 4.212115193756e-01 4.255667920960e-01 4.299051899427e-01 4.342270231033e-01 4.385267830814e-01 4.428137506889e-01 4.470756650373e-01 4.513131681485e-01 4.555317433783e-01 4.597172635343e-01 4.638870644638e-01 4.680263684275e-01 4.721369977986e-01 4.762223029071e-01 4.802687772145e-01 4.842934128416e-01 4.882829633023e-01 4.922401079605e-01 4.961691916833e-01 5.000505947752e-01 5.039069460634e-01 5.077225759735e-01 5.115002833383e-01 5.152463540231e-01 5.189425920350e-01 5.226058303704e-01 5.262247996716e-01 5.298008337495e-01 5.333438744667e-01 5.368315899871e-01 5.402819936165e-01 5.436837023981e-01 5.470384407610e-01 5.503572636635e-01 5.536168694017e-01 5.568345830533e-01 5.600010587437e-01 5.631151094196e-01 5.661909197588e-01 5.692075887468e-01 5.721742701780e-01 5.750870281423e-01 5.779438065432e-01 5.807590809031e-01 5.835116907334e-01 5.862131152162e-01 5.888597169612e-01 5.914435165094e-01 5.939827434839e-01 5.964581549208e-01 5.988800050803e-01 6.012473617445e-01 6.035453388856e-01 6.057983930695e-01 6.079854080586e-01 6.101153581408e-01 6.121909586971e-01 6.141961506736e-01 6.161517950188e-01 6.180391267554e-01 6.198673517931e-01 6.216407134366e-01 6.233424684243e-01 6.249922598083e-01 6.265736052596e-01 6.280927983360e-01 6.295566355312e-01 6.309472352367e-01 6.322845524862e-01 6.335529737237e-01 6.347582331922e-01 6.359063427801e-01 6.369804579486e-01 6.380002072648e-01 6.389513607873e-01 6.398374551727e-01 6.406673465802e-01 6.414235437959e-01 6.421229878399e-01 6.427560606628e-01 6.433205945737e-01 6.438298237632e-01 6.442674154674e-01 6.446457815330e-01 6.449585578784e-01 6.452027238891e-01 6.453937585087e-01 6.455113101209e-01 6.455711311904e-01 6.455654453646e-01 6.454906980327e-01 6.453640247215e-01 6.451654220836e-01 6.449083198157e-01 6.445883905119e-01 6.441991702376e-01 6.437593530874e-01 6.432479833460e-01 6.426785867093e-01 6.420492372410e-01 6.413508273796e-01 6.406032227903e-01 6.397868842707e-01 6.389125660115e-01 6.379803069715e-01 6.369813518067e-01 6.359325715123e-01 6.348182131760e-01 6.336475021805e-01 6.324216661413e-01 6.311294534428e-01 6.297914611477e-01 6.283892354612e-01 6.269324953849e-01 6.254239756587e-01 6.238500045748e-01 6.222309448951e-01 6.205533803406e-01 6.188213989059e-01 6.170405419769e-01 6.151991718671e-01 6.133146918443e-01 6.113737465316e-01 6.093807866131e-01 6.073429076941e-01 6.052475349726e-01 6.031094996552e-01 6.009211316262e-01 5.986820944211e-01 5.964035164082e-01 5.940692291426e-01 5.916970422288e-01 5.892773700278e-01 5.868113926701e-01 5.843082066794e-01 5.817549444897e-01 5.791658319477e-01 5.765356094587e-01 5.738611962594e-01 5.711533516857e-01 5.684023417662e-01 5.656174858117e-01 5.627973831637e-01 5.599372108086e-01 5.570502086584e-01 5.541238945959e-01 5.511691878752e-01 5.481832923247e-01 5.451631384718e-01 5.421219004611e-01 5.390475944245e-01 5.359486493147e-01 5.328275609354e-01 5.296775665548e-01 5.265114438992e-01 5.233205723862e-01 5.201121508224e-01 5.168868015673e-01 5.136414208616e-01 5.103855962272e-01 5.071147485430e-01 5.038328788448e-01 5.005424923427e-01 4.972410680506e-01 4.939383340735e-01 4.906291938480e-01 4.873177298690e-01 4.840082441820e-01 4.806961213757e-01 4.773929213843e-01 4.740948958304e-01 4.708032317281e-01 4.675281978196e-01 4.642615194813e-01 4.610145488749e-01 4.577839239119e-01 4.545755690019e-01 4.513931538614e-01 4.482331815764e-01 4.451073197570e-01 4.420138761753e-01 4.389540720730e-01 4.359378479618e-01 4.329592457325e-01 4.300290281358e-01 4.271470752778e-01 4.243154034097e-01 4.215443070445e-01 4.188262907859e-01 4.161778775876e-01 4.135915801212e-01 4.110762894410e-01 4.086378483577e-01 4.062718585226e-01 4.039898526283e-01 4.017929570955e-01 3.996810971806e-01 3.976664371213e-01 3.957436707383e-01 3.939229104883e-01 3.922034147239e-01 3.905879088617e-01 3.890875320132e-01 3.876929887137e-01 3.864187257122e-01 3.852610310115e-01 3.842223646072e-01 3.833118145382e-01 3.825217643614e-01 3.818640644074e-01 3.813360960070e-01 3.809373113405e-01 3.806771626679e-01 3.805463025496e-01 3.805525603251e-01 3.806966988138e-01 3.809718797875e-01 3.813905803179e-01 3.819408596264e-01 3.826296555881e-01 3.834543082333e-01 3.844090633518e-01 3.855035803434e-01 3.867232415979e-01 3.880752837621e-01 3.895573984130e-01 3.911584878728e-01 3.928881421264e-01 3.947319256130e-01 3.966951021158e-01 3.987743969474e-01 4.009576539988e-01 4.032525437655e-01 4.056460018489e-01 4.081384671605e-01 4.107272843740e-01 4.134016289564e-01 4.161668351806e-01 4.190099877473e-01 4.219293037961e-01 4.249256019907e-01 4.279818423141e-01 4.311071895632e-01 4.342859221800e-01 4.375196343346e-01 4.408039046584e-01 4.441260592551e-01 4.474935280460e-01 4.508927989190e-01 4.543197965684e-01 4.577779556595e-01 4.612509847027e-01 4.647446676583e-01 4.682486271317e-01 4.717585701638e-01 4.752749438426e-01 4.787866723509e-01 4.822992010471e-01 4.858017011017e-01 4.892910208624e-01 4.927693836435e-01 4.962245208055e-01 4.996614615728e-01 5.030709168772e-01 5.064518517879e-01 5.098068861494e-01 5.131237628509e-01 5.164102193006e-01 5.196576879870e-01 5.228651283156e-01 5.260358517502e-01 5.291606389377e-01 5.322448675711e-01 5.352839476406e-01 5.382778046237e-01 5.412304890563e-01 5.441327090585e-01 5.469962974704e-01 5.498129365159e-01 5.525852892499e-01 5.553210577952e-01 5.580106719408e-01 5.606656285849e-01 5.632830007709e-01 5.658650766834e-01 5.684201583038e-01 5.709432382191e-01 5.734474658894e-01 5.759305305187e-01 5.783960598448e-01 5.808560285060e-01 5.833066891739e-01 5.857604515894e-01 5.882201564180e-01 5.906897675032e-01 5.931850477429e-01 5.957014670605e-01 5.982556401551e-01 6.008513828498e-01 6.034961532391e-01 6.062027641006e-01 6.089750443869e-01 6.118251493053e-01 6.147606333853e-01 6.177889234445e-01 6.209259425770e-01 6.241748930581e-01 6.275503975749e-01 6.310602989718e-01 6.347126849689e-01 6.385209897262e-01 6.424911431122e-01 6.466354618514e-01 6.509607812348e-01 6.554757822509e-01 6.601927432310e-01 6.651135365653e-01 6.702514566699e-01 6.756105563240e-01 6.811968700634e-01 6.870209054180e-01 6.930788039901e-01 6.993848895586e-01 7.059336604720e-01 7.127331374012e-01 7.197867663686e-01 7.270876845663e-01 7.346475125810e-01 7.424565876213e-01 7.505159693144e-01 7.588261649407e-01 7.673746327942e-01 7.761687252606e-01 7.851939648617e-01 7.944471978918e-01 8.039259628280e-01 8.136133224031e-01 8.235099679420e-01 8.336009347092e-01 8.438719900363e-01 8.543249673407e-01 8.649328126230e-01 8.756936837955e-01 8.865929936867e-01 8.976083484144e-01 9.087415729097e-01 9.199644724971e-01 9.312672019419e-01 9.426364389469e-01 9.540474318414e-01 9.654964367039e-01 9.769572232108e-01 9.884163416587e-01 9.998613214731e-01 1.011266866137e+00 1.022622376465e+00 1.033910072118e+00 1.045110084666e+00 1.056210395730e+00 1.067188743675e+00 1.078031917759e+00 1.088725632549e+00 1.099247867492e+00 1.109588218493e+00 1.119730728946e+00 1.129654901303e+00 1.139356231540e+00 1.148814797831e+00 1.158016137145e+00 1.166954213589e+00 1.175609800871e+00 1.183975898249e+00 1.192043228134e+00 1.199796717014e+00 1.207236235982e+00 1.214346747201e+00 1.221123424074e+00 1.227567795773e+00 1.233663571135e+00 1.239416725440e+00 1.244821519134e+00 1.249872464677e+00 1.254578801889e+00 1.258932834987e+00 1.262941425823e+00 1.266609295163e+00 1.269935727420e+00 1.272935058159e+00 1.275606838681e+00 1.277960476423e+00 1.280012368368e+00 1.281761552613e+00 1.283230224744e+00 1.284424158101e+00 1.285358961428e+00 1.286052748362e+00 1.286511993055e+00 1.286761611639e+00 1.286812702685e+00 1.286682792065e+00 1.286392663029e+00 1.285952511567e+00 1.285387925620e+00 1.284710441716e+00 1.283938972371e+00 1.283095932853e+00 1.282187989027e+00 1.281239203782e+00 1.280262511958e+00 1.279268955992e+00 1.278279345744e+00 1.277294646398e+00 1.276336751499e+00 1.275409264234e+00 1.274518102120e+00 1.273680064014e+00 1.272889230436e+00 1.272156048772e+00 1.271481448024e+00 1.270861643129e+00 1.270303471964e+00 1.269798668505e+00 1.269346512649e+00 1.268945488333e+00 1.268583333140e+00 1.268262516973e+00 1.267970547929e+00 1.267701009883e+00 1.267451506474e+00 1.267209427304e+00 1.266972887625e+00 1.266731249741e+00 1.266484246588e+00 1.266223866756e+00 1.265947774426e+00 1.265659843186e+00 1.265352668746e+00 1.265034868936e+00 1.264709359536e+00 1.264376524888e+00 1.264056095365e+00 1.263749241111e+00 1.263473961055e+00 1.263243787492e+00 1.263075241020e+00 1.262993077152e+00 1.263008512885e+00 1.263153796023e+00 1.263447114252e+00 1.263910761424e+00 1.264578201655e+00 1.265459308877e+00 1.266592127720e+00 1.267993280780e+00 1.269676883530e+00 1.271679312193e+00 1.273995621416e+00 1.276653241425e+00 1.279659095388e+00 1.283006035575e+00 1.286715460564e+00 1.290763184357e+00 1.295146998945e+00 1.299859756111e+00 1.304864801343e+00 1.310155240346e+00 1.315688165108e+00 1.321431616426e+00 1.327354374768e+00 1.333398862788e+00 1.339532322974e+00 1.345700623830e+00 1.351848092069e+00 1.357933453898e+00 1.363889703139e+00 1.369676143601e+00 1.375234599847e+00 1.380511271800e+00 1.385468533825e+00 1.390048813658e+00 1.394217684135e+00 1.397940044826e+00 1.401171155873e+00 1.403900582384e+00 1.406094227695e+00 1.407739523836e+00 1.408832995537e+00 1.409359675440e+00 1.409335556978e+00 1.408761731093e+00 1.407653328303e+00 1.406037863372e+00 1.403930276817e+00 1.401372956470e+00 1.398391165867e+00 1.395024727822e+00 1.391316061868e+00 1.387297324209e+00 1.383019080685e+00 1.378513890769e+00 1.373816940484e+00 1.368973236512e+00 1.363998152492e+00 1.358930229159e+00 1.353781917878e+00 1.348565269944e+00 1.343295725162e+00 1.337960235505e+00 1.332566073159e+00 1.327095116605e+00 1.321526158048e+00 1.315848761741e+00 1.310023809838e+00 1.304035200070e+00 1.297853476897e+00 1.291447407419e+00 1.284802173054e+00 1.277890395196e+00 1.270710837306e+00 1.263253515158e+00 1.255526034748e+00 1.247552695150e+00 1.239353926308e+00 1.230983194000e+00 1.222491048538e+00 1.213948387241e+00 1.205446697784e+00 1.197068459968e+00 1.188931127626e+00 1.181142246607e+00 1.173814542412e+00 1.167079580861e+00 1.161037934375e+00 1.155810772221e+00 1.151492054831e+00 1.148155049108e+00 1.145876655245e+00 1.144677308366e+00 1.144579503142e+00 1.145567098848e+00 1.147585196071e+00 1.150575927547e+00 1.154427698862e+00 1.159028662826e+00 1.164241227894e+00 1.169901181918e+00 1.175866302136e+00 1.181953762063e+00 1.188013397996e+00 1.193895524738e+00 1.199442787121e+00 1.204556468348e+00 1.209114599018e+00 1.213050140621e+00 1.216324101655e+00 1.218887767877e+00 1.220781158777e+00 1.222025286116e+00 1.222676776530e+00 1.222856646540e+00 1.222638561743e+00 1.222181890071e+00 1.221618902549e+00 1.221083311261e+00 1.220755041426e+00 1.220735259511e+00 1.221169407946e+00 1.222166237769e+00 1.223771060716e+00 1.226063854736e+00 1.229031015778e+00 1.232652598244e+00 1.236881474435e+00 1.241602153080e+00 1.246721357026e+00 1.252081097855e+00 1.257534563692e+00 1.262933347439e+00 1.268093969833e+00 1.272903832025e+00 1.277205539871e+00 1.280895915537e+00 1.283914315267e+00 1.286184662407e+00 1.287725005099e+00 1.288544668623e+00 1.288693510929e+00 1.288291758473e+00 1.287418818503e+00 1.286242526292e+00 1.284911952231e+00 1.283560409719e+00 1.282380657917e+00 1.281470167901e+00 1.280964668913e+00 1.280955018363e+00 1.281448415136e+00 1.282489627199e+00 1.284002641826e+00 1.285903324388e+00 1.288085079963e+00 1.290344633071e+00 1.292531243707e+00 1.294415898230e+00 1.295785886299e+00 1.296460678648e+00 1.296210373387e+00 1.294906379767e+00 1.292400907621e+00 1.288595272642e+00 1.283479487983e+00 1.277020386300e+00 1.269302432182e+00 1.260435360293e+00 1.250547556664e+00 1.239873340910e+00 1.228608610199e+00 1.217028182804e+00 1.205404337027e+00 1.193978868010e+00 1.183045562906e+00 1.172804497734e+00 1.163458507651e+00 1.155168424234e+00 1.147986271456e+00 1.141981658211e+00 1.137094587001e+00 1.133237206499e+00 1.130290486145e+00 1.128039972770e+00 1.126312202964e+00 1.124863159199e+00 1.123469440306e+00 1.121941970356e+00 1.120057105848e+00 1.117693777337e+00 1.114715810368e+00 1.111043873375e+00 1.106673293792e+00 1.101576395381e+00 1.095829053975e+00 1.089495580130e+00 1.082647681742e+00 1.075416537924e+00 1.067855620909e+00 1.060055449948e+00 1.052054695268e+00 1.043837305834e+00 1.035400145390e+00 1.026638393912e+00 1.017473088103e+00 1.007786716359e+00 9.974488928549e-01 9.864059169858e-01 9.745879260812e-01 9.620415964577e-01 9.488900226417e-01 9.353266100602e-01 9.216972554985e-01 9.083836802054e-01 8.958698926203e-01 8.846601788646e-01 8.752062571279e-01 8.679254808737e-01 8.630403614242e-01 8.606243495169e-01 8.605310426395e-01 8.623820199281e-01 8.656785115276e-01 8.697561437379e-01 8.739561150801e-01 8.776532478174e-01 8.803182369732e-01 8.816610902637e-01 8.815534227567e-01 8.801540420498e-01 8.778634202009e-01 8.752469482668e-01 8.730655908843e-01 8.720727827609e-01 8.729881091083e-01 8.763629865307e-01 8.824425295522e-01 8.912230955251e-01 9.023349343251e-01 9.151893244112e-01 9.290506178255e-01 9.430948788942e-01 9.566295983474e-01 9.690580114056e-01 9.800110892019e-01 9.893643296997e-01 9.971435011268e-01 1.003588203985e+00 1.008973579939e+00 1.013577383377e+00 1.017628608517e+00 1.021169463151e+00 1.024160249292e+00 1.026410082097e+00 1.027676111345e+00 1.027812214180e+00 1.026752359013e+00 1.024715364524e+00 1.022179108748e+00 1.019860912909e+00 1.018719863847e+00 1.019722988500e+00 1.023759184521e+00 1.031418834583e+00 1.042868155410e+00 1.057840959946e+00 1.075628587776e+00 1.095279851767e+00 1.115717926367e+00 1.135910312907e+00 1.155023586153e+00 1.172397604077e+00 1.187624207208e+00 1.200428417789e+00 1.210627440581e+00 1.218094011253e+00 1.222693035583e+00 1.224384536646e+00 1.223233161755e+00 1.219502695109e+00 1.213744740489e+00 1.206650837262e+00 1.196000644111e+00 1.180009826428e+00 1.168011727657e+00 1.165843649629e+00 1.170252668726e+00 1.171866743907e+00 1.163725185924e+00 1.147241847732e+00 1.130801751560e+00 1.122320286373e+00 1.122087816626e+00 1.122968401765e+00 1.117674160877e+00 1.105713998182e+00 1.093602895573e+00 1.088177509093e+00 1.089014110297e+00 1.087638827118e+00 1.074683340602e+00 1.048413784545e+00 1.017830761841e+00 9.975232370947e-01 9.937799595095e-01 9.174425950789e-01 8.953655103849e-01 8.467086568766e-01 8.112462345135e-01 8.252042531947e-01 8.658537484291e-01 8.772496502080e-01 8.338564138710e-01 7.689767723429e-01 7.532967549114e-01 8.115047391254e-01 8.849650555516e-01 9.105066248088e-01 8.769330720319e-01 8.243566057730e-01 8.051209715314e-01 8.252161150559e-01 8.439306230349e-01 8.346907976663e-01 8.183395615958e-01 8.389859108522e-01 9.023595879196e-01 9.604517581373e-01 9.636411823088e-01 9.036449643840e-01 8.250235855763e-01 7.995937826389e-01 8.491606177217e-01 9.160041144500e-01 9.391125508586e-01 9.094616043232e-01 8.703661863387e-01 8.737827008096e-01 9.150058812607e-01 9.372028628185e-01 8.994188513403e-01 8.192867295461e-01 7.702326041500e-01 8.085574862821e-01 8.902010833214e-01 9.317594622415e-01 8.969692912708e-01 8.165289554054e-01 7.677432948497e-01 7.986472293072e-01 8.653523313587e-01 8.971319677763e-01 8.671774863106e-01 8.016885128539e-01 7.580651143531e-01 7.755992581646e-01 8.356359274322e-01 8.919137452456e-01 9.157407178698e-01 9.066295653398e-01 8.844158943979e-01 8.718760925965e-01 8.739112319694e-01 8.744140114903e-01 8.594833560611e-01 8.430713591809e-01 8.622897401231e-01 9.300018285403e-01 1.004047270092e+00 1.024207614592e+00 9.618014928269e-01 8.455825682513e-01 7.623655306945e-01 7.886548821473e-01 8.852557173971e-01 9.598070722661e-01 9.669019163262e-01 9.166036738702e-01 8.481923247639e-01 7.972385002064e-01 7.767720263770e-01 7.853117176188e-01 8.158296270628e-01 8.491450953654e-01 8.578826758358e-01 8.305346248912e-01 7.900946999301e-01 7.783291748746e-01 8.035870901411e-01 8.255020340533e-01 8.101914832336e-01 7.762742315936e-01 7.807571166122e-01 8.404537228737e-01 8.978363158745e-01 8.939580391136e-01 8.307697541812e-01 7.785511538695e-01 8.082594848955e-01 8.895031919236e-01 9.378912659937e-01 9.182938902989e-01 8.694891591153e-01 8.636226552552e-01 9.165439600254e-01 9.687360298084e-01 9.689012299265e-01 9.257918236352e-01 8.965427318407e-01 9.246889692485e-01 9.875030095602e-01 1.032463217007e+00 1.033962290950e+00 1.003279848505e+00 9.692636987184e-01 9.551519137112e-01 9.673853499467e-01 9.976741507973e-01 1.027925960661e+00 1.037254652215e+00 1.015319699044e+00 9.740702903832e-01 9.428604848649e-01 9.410248262192e-01 9.557573575678e-01 9.602143813220e-01 9.461591489902e-01 9.300152938493e-01 9.287111439419e-01 9.356175912397e-01 9.309190822937e-01 9.103111743339e-01 8.933823295101e-01 9.010206109111e-01 9.284645027720e-01 9.522823647326e-01 9.574244090586e-01 9.471727318880e-01 9.326473140971e-01 9.209617233708e-01 9.163487598240e-01 9.241813961967e-01 9.429676738751e-01 9.557277970883e-01 9.414738209706e-01 8.993511967818e-01 8.584746762323e-01 8.526620233019e-01 8.768897172346e-01 8.914319966471e-01 8.712261725334e-01 8.328968558147e-01 8.151529850883e-01 8.289926144635e-01 8.442457993783e-01 8.361976099250e-01 8.195671983189e-01 8.277150190323e-01 8.609084525197e-01 8.811313646672e-01 8.634068438394e-01 8.301509834133e-01 8.305961037593e-01 8.753345355934e-01 9.179841036197e-01 9.159551669629e-01 8.751119407244e-01 8.414836162247e-01 8.490644432797e-01 8.788776139418e-01 8.932387396552e-01 8.840991747084e-01 8.717694320069e-01 8.699623340463e-01 8.684546223747e-01 8.587854447684e-01 8.580694094000e-01 8.866906959372e-01 9.279301266447e-01
 2.277611304936e-01 2.296278742875e-01 2.314853674468e-01 2.333518041368e-01 2.352191475216e-01 2.370812742039e-01 2.389483295636e-01 2.408065157493e-01 2.426257159380e-01 2.444358225475e-01 2.462974880283e-01 2.481836685545e-01 2.500078988310e-01 2.517721687041e-01 2.535714575617e-01 2.554409510100e-01 2.573015349736e-01 2.590912626401e-01 2.608548715762e-01 2.626695872329e-01 2.645284406082e-01 2.663519551536e-01 2.681024518079e-01 2.698438544927e-01 2.716548620457e-01 2.735004806845e-01 2.752734445252e-01 2.769651772323e-01 2.786839920815e-01 2.804874004363e-01 2.822968467193e-01 2.840254840196e-01 2.857071287262e-01 2.874269930698e-01 2.891992206523e-01 2.909628485399e-01 2.926743052296e-01 2.943562127113e-01 2.960572188827e-01 2.977888660772e-01 2.995148871367e-01 3.012052102475e-01 3.028682219922e-01 3.045339895213e-01 3.062180504459e-01 3.079154806453e-01 3.095994021924e-01 3.112361235713e-01 3.128365537247e-01 3.144621200549e-01 3.161522947949e-01 3.178426901881e-01 3.194461541351e-01 3.209782301866e-01 3.225579506142e-01 3.242444030356e-01 3.259384363034e-01 3.275073985233e-01 3.289768641283e-01 3.305156980646e-01 3.322028177276e-01 3.338909804961e-01 3.354063368057e-01 3.368022293864e-01 3.383029425793e-01 3.399890902101e-01 3.416702335819e-01 3.431375500534e-01 3.444651394505e-01 3.459208209820e-01 3.476008059349e-01 3.492820153820e-01 3.507172196303e-01 3.519831297579e-01 3.533875927735e-01 3.550500145460e-01 3.567325919651e-01 3.581539830260e-01 3.593712555448e-01 3.607129095436e-01 3.623399485760e-01 3.640304812361e-01 3.654663328910e-01 3.666580963510e-01 3.679314442267e-01 3.694958454353e-01 3.711771479024e-01 3.726414215612e-01 3.738289637172e-01 3.750303092239e-01 3.765047061768e-01 3.781448680164e-01 3.796222385226e-01 3.808118412340e-01 3.819451379870e-01 3.833125658898e-01 3.848951926525e-01 3.863905275387e-01 3.876005786551e-01 3.886807275101e-01 3.899411010412e-01 3.914600243467e-01 3.929845237769e-01 3.942605075716e-01 3.953305352477e-01 3.964882158811e-01 3.979134055289e-01 3.994559608255e-01 4.008273461695e-01 4.019449475849e-01 4.030239043507e-01 4.043093561062e-01 4.057956588953e-01 4.072383751349e-01 4.084476099463e-01 4.094964262618e-01 4.106295553963e-01 4.119732281471e-01 4.134035899061e-01 4.147004514446e-01 4.157934533005e-01 4.168270075740e-01 4.179966853110e-01 4.193228332911e-01 4.206524699414e-01 4.218261959122e-01 4.228555586945e-01 4.238942231697e-01 4.250657610376e-01 4.263422945226e-01 4.275833668503e-01 4.286874203566e-01 4.296984198840e-01 4.307452738502e-01 4.319100255099e-01 4.331514355468e-01 4.343585197398e-01 4.354622756914e-01 4.364961032718e-01 4.375557959733e-01 4.386963328962e-01 4.398792833593e-01 4.410271785680e-01 4.420973906052e-01 4.431157083200e-01 4.441407038331e-01 4.452012254660e-01 4.462701782760e-01 4.473182105697e-01 4.483440899764e-01 4.493751951012e-01 4.504288228730e-01 4.514928062987e-01 4.525344002330e-01 4.535530952583e-01 4.545830327759e-01 4.556541011420e-01 4.567464568317e-01 4.578077815680e-01 4.587919861966e-01 4.597115693089e-01 4.606273740982e-01 4.615870960983e-01 4.625802573736e-01 4.635516179299e-01 4.644471389515e-01 4.652664602111e-01 4.660745695069e-01 4.669550148659e-01 4.679280657567e-01 4.689432496346e-01 4.699095986902e-01 4.707860037088e-01 4.716346639194e-01 4.725682642767e-01 4.736333355044e-01 4.747560417968e-01 4.758037177783e-01 4.767136461826e-01 4.775611962790e-01 4.784825287321e-01 4.795288070179e-01 4.806025920755e-01 4.815581844941e-01 4.823443091522e-01 4.830649084930e-01 4.838688354276e-01 4.847927228983e-01 4.857191869090e-01 4.865084359714e-01 4.871401332348e-01 4.877523723387e-01 4.884864323731e-01 4.893386788087e-01 4.901671577114e-01 4.908589996562e-01 4.914448404120e-01 4.920759372364e-01 4.928506430159e-01 4.937146028048e-01 4.945202783722e-01 4.952035025111e-01 4.958395931067e-01 4.965623739889e-01 4.974190033097e-01 4.983106647960e-01 4.991089321692e-01 4.998008127017e-01 5.004995919235e-01 5.013128858176e-01 5.022218128324e-01 5.030946987323e-01 5.038442027447e-01 5.045281919064e-01 5.052833364177e-01 5.061579463151e-01 5.070514240417e-01 5.078382852573e-01 5.085118324568e-01 5.092038599440e-01 5.100118047219e-01 5.108812272452e-01 5.116716491573e-01 5.123340869790e-01 5.129718702770e-01 5.137079879636e-01 5.145277169610e-01 5.152988064364e-01 5.159435261366e-01 5.165399866622e-01 5.172146832317e-01 5.179809051180e-01 5.187191710316e-01 5.193424667620e-01 5.199073876745e-01 5.205384508178e-01 5.212544951212e-01 5.219547414152e-01 5.225540162045e-01 5.230925651084e-01 5.236877279699e-01 5.243635513037e-01 5.250245737207e-01 5.255945775072e-01 5.261131557592e-01 5.266811230145e-01 5.273174939171e-01 5.279390672558e-01 5.284785022050e-01 5.289776222410e-01 5.295255561675e-01 5.301278396236e-01 5.307070126070e-01 5.312137868695e-01 5.316976925168e-01 5.322354354360e-01 5.328109341395e-01 5.333474881214e-01 5.338199496703e-01 5.342877149125e-01 5.348110063767e-01 5.353582803117e-01 5.358530832291e-01 5.362889888718e-01 5.367401176374e-01 5.372395297054e-01 5.377427805450e-01 5.381893123595e-01 5.385920539825e-01 5.390207677976e-01 5.394860847830e-01 5.399291309997e-01 5.403199171483e-01 5.406935574553e-01 5.410968399854e-01 5.415156327303e-01 5.418936100577e-01 5.422280438482e-01 5.425728423880e-01 5.429432538401e-01 5.433004897334e-01 5.436135971535e-01 5.439024742549e-01 5.442119778267e-01 5.445335020000e-01 5.448226540186e-01 5.450747380827e-01 5.453262288662e-01 5.455926367965e-01 5.458482166963e-01 5.460672278574e-01 5.462679845329e-01 5.464840709480e-01 5.466990837593e-01 5.468851200667e-01 5.470434042942e-01 5.472025922893e-01 5.473754447346e-01 5.475325895312e-01 5.476549768041e-01 5.477657889416e-01 5.478869369072e-01 5.480076198723e-01 5.481035821718e-01 5.481750916542e-01 5.482458269079e-01 5.483208727334e-01 5.483799514436e-01 5.484132869317e-01 5.484389511081e-01 5.484629229882e-01 5.484748693724e-01 5.484652779833e-01 5.484403477757e-01 5.484105651010e-01 5.483701075719e-01 5.483085348095e-01 5.482301395397e-01 5.481424820731e-01 5.480436632361e-01 5.479256618200e-01 5.477880221780e-01 5.476408170001e-01 5.474832178020e-01 5.473043296708e-01 5.471060081048e-01 5.468970959921e-01 5.466784846165e-01 5.464405940105e-01 5.461811466819e-01 5.459065725520e-01 5.456241958853e-01 5.453271982152e-01 5.450063591615e-01 5.446680440126e-01 5.443169702081e-01 5.439522204269e-01 5.435687107459e-01 5.431657459292e-01 5.427440924312e-01 5.423092036071e-01 5.418533762279e-01 5.413797167329e-01 5.408897213668e-01 5.403781900618e-01 5.398470826477e-01 5.392998489797e-01 5.387327431202e-01 5.381488134498e-01 5.375409412444e-01 5.369118915312e-01 5.362699321047e-01 5.356062587100e-01 5.349208297139e-01 5.342157854972e-01 5.334888460410e-01 5.327464370791e-01 5.319800417367e-01 5.311927417858e-01 5.303859975959e-01 5.295556788872e-01 5.287048252224e-01 5.278346990126e-01 5.269390682074e-01 5.260254281641e-01 5.250853602352e-01 5.241227207790e-01 5.231426625725e-01 5.221356301505e-01 5.211053132736e-01 5.200539398944e-01 5.189772758564e-01 5.178826962779e-01 5.167604356955e-01 5.156137573770e-01 5.144459786306e-01 5.132525800611e-01 5.120369122478e-01 5.107979288968e-01 5.095303606474e-01 5.082425340526e-01 5.069270478457e-01 5.055884012775e-01 5.042282407854e-01 5.028373238287e-01 5.014232034684e-01 4.999854951184e-01 4.985196930611e-01 4.970332918040e-01 4.955164310842e-01 4.939750545832e-01 4.924108606581e-01 4.908158145096e-01 4.892009047788e-01 4.875573728733e-01 4.858845141041e-01 4.841897790758e-01 4.824657303318e-01 4.807163260737e-01 4.789428203472e-01 4.771378304393e-01 4.753104746312e-01 4.734545158259e-01 4.715710784095e-01 4.696649143155e-01 4.677262993700e-01 4.657644462812e-01 4.637752228722e-01 4.617564455275e-01 4.597164988594e-01 4.576448494647e-01 4.555472192725e-01 4.534247233591e-01 4.512714149935e-01 4.490953245289e-01 4.468897580755e-01 4.446571263686e-01 4.424015305135e-01 4.401129481489e-01 4.378025605297e-01 4.354657121125e-01 4.330976680129e-01 4.307094801307e-01 4.282900552751e-01 4.258463132174e-01 4.233778874725e-01 4.208789754992e-01 4.183607635250e-01 4.158135287839e-01 4.132395650600e-01 4.106441209381e-01 4.080187181627e-01 4.053736565438e-01 4.027024883756e-01 4.000057682455e-01 3.972868692999e-01 3.945402163841e-01 3.917748867790e-01 3.889875699988e-01 3.861719786473e-01 3.833399418643e-01 3.804799058912e-01 3.776019705414e-01 3.747057878571e-01 3.717839720778e-01 3.688441120074e-01 3.658821172295e-01 3.629021476858e-01 3.599078050595e-01 3.568889462647e-01 3.538576501120e-01 3.508058606131e-01 3.477388578654e-01 3.446604969521e-01 3.415616476630e-01 3.384528719419e-01 3.353279625295e-01 3.321906676296e-01 3.290467309403e-01 3.258879057698e-01 3.227225799923e-01 3.195473178668e-01 3.163637109637e-01 3.131776490139e-01 3.099824832633e-01 3.067860664341e-01 3.035868600130e-01 3.003848740715e-01 2.971873998743e-01 2.939882444848e-01 2.907944976171e-01 2.876061606408e-01 2.844230814064e-01 2.812530648982e-01 2.780898820109e-01 2.749397450236e-01 2.718064909865e-01 2.686898601826e-01 2.655929483038e-01 2.625178622130e-01 2.594660700042e-01 2.564412525960e-01 2.534474541145e-01 2.504873131005e-01 2.475602887590e-01 2.446716070205e-01 2.418271863166e-01 2.390273638634e-01 2.362767346623e-01 2.335782162472e-01 2.309352409793e-01 2.283509271052e-01 2.258326260895e-01 2.233805968567e-01 2.210023455084e-01 2.186985247880e-01 2.164752572394e-01 2.143390702425e-01 2.122902490206e-01 2.103364338604e-01 2.084811631467e-01 2.067276588602e-01 2.050850964080e-01 2.035497001509e-01 2.021346243072e-01 2.008376175716e-01 1.996669920466e-01 1.986289121765e-01 1.977179018336e-01 1.969468654844e-01 1.963107270680e-01 1.958200216360e-01 1.954765554457e-01 1.952775100028e-01 1.952304689968e-01 1.953277645849e-01 1.955805021223e-01 1.959883055828e-01 1.965458940227e-01 1.972607513170e-01 1.981196909154e-01 1.991347673564e-01 2.002977873350e-01 2.016096132655e-01 2.030720512392e-01 2.046726027930e-01 2.064185652710e-01 2.083008278020e-01 2.103191429536e-01 2.124724088115e-01 2.147532193482e-01 2.171606411841e-01 2.196852145795e-01 2.223302703348e-01 2.250895806773e-01 2.279584790745e-01 2.309372359168e-01 2.340114320899e-01 2.371874963234e-01 2.404527441652e-01 2.438100473122e-01 2.472579683158e-01 2.507824313131e-01 2.543893017063e-01 2.580642500019e-01 2.618131215906e-01 2.656312880775e-01 2.695104996474e-01 2.734541725983e-01 2.774487350423e-01 2.815006595493e-01 2.856034044628e-01 2.897521514767e-01 2.939504238866e-01 2.981857197820e-01 3.024653344776e-01 3.067812438703e-01 3.111283597782e-01 3.155121849460e-01 3.199184110945e-01 3.243577033006e-01 3.288211471931e-01 3.333045514151e-01 3.378119997832e-01 3.423288039229e-01 3.468697565075e-01 3.514231996285e-01 3.559870639002e-01 3.605647663743e-01 3.651443571921e-01 3.697345860787e-01 3.743271385370e-01 3.789246573942e-01 3.835267451132e-01 3.881217670972e-01 3.927182459612e-01 3.973127679874e-01 4.018988800187e-01 4.064849876943e-01 4.110572325743e-01 4.156223376303e-01 4.201750569151e-01 4.247137252209e-01 4.292472380657e-01 4.337606595224e-01 4.382588216104e-01 4.427411500543e-01 4.471987589654e-01 4.516471697044e-01 4.560690297401e-01 4.604700690342e-01 4.648506314069e-01 4.691975556565e-01 4.735303153554e-01 4.778301071417e-01 4.821060354198e-01 4.863574607229e-01 4.905671576602e-01 4.947559533299e-01 4.989089977489e-01 5.030289912185e-01 5.071220321686e-01 5.111697677721e-01 5.151906579396e-01 5.191700569328e-01 5.231118650828e-01 5.270232834190e-01 5.308849396935e-01 5.347137332242e-01 5.384961759194e-01 5.422368023804e-01 5.459445871599e-01 5.495966535842e-01 5.532118714108e-01 5.567771518034e-01 5.602945616781e-01 5.637772538028e-01 5.672034184311e-01 5.705831625255e-01 5.739122658677e-01 5.771874995549e-01 5.804247291129e-01 5.836013078614e-01 5.867301335380e-01 5.898047271434e-01 5.928211586381e-01 5.957948831468e-01 5.987061032720e-01 6.015671728657e-01 6.043730441187e-01 6.071150751769e-01 6.098109594498e-01 6.124433099445e-01 6.150212878410e-01 6.175435073464e-01 6.199983953701e-01 6.224055038753e-01 6.247446962544e-01 6.270274138884e-01 6.292528814564e-01 6.314085407581e-01 6.335153984541e-01 6.355511956428e-01 6.375282787599e-01 6.394472406393e-01 6.412936253421e-01 6.430877688851e-01 6.448120464221e-01 6.464737827894e-01 6.480774947775e-01 6.496073957581e-01 6.510821527602e-01 6.524868448364e-01 6.538251341251e-01 6.551087450138e-01 6.563151684198e-01 6.574655670626e-01 6.585453263088e-01 6.595565754384e-01 6.605137199152e-01 6.613927274893e-01 6.622144625040e-01 6.629651260254e-01 6.636477661678e-01 6.642747971754e-01 6.648244190611e-01 6.653145485607e-01 6.657368358739e-01 6.660870618440e-01 6.663822731153e-01 6.666023171492e-01 6.667614020086e-01 6.668521301308e-01 6.668726591512e-01 6.668381838768e-01 6.667268943860e-01 6.665560782129e-01 6.663187957134e-01 6.660107520469e-01 6.656479032544e-01 6.652110255821e-01 6.647123176281e-01 6.641507048558e-01 6.635178305040e-01 6.628306956970e-01 6.620709554488e-01 6.612509367417e-01 6.603698489609e-01 6.594164764947e-01 6.584114427261e-01 6.573371699134e-01 6.562003450240e-01 6.550065883801e-01 6.537408460044e-01 6.524244963375e-01 6.510402289445e-01 6.495964236019e-01 6.480970010887e-01 6.465288409298e-01 6.449096583154e-01 6.432285864627e-01 6.414857237760e-01 6.396912404760e-01 6.378296768450e-01 6.359191498532e-01 6.339479585713e-01 6.319191607472e-01 6.298408030199e-01 6.276983156089e-01 6.255091302315e-01 6.232634253586e-01 6.209600004454e-01 6.186118494610e-01 6.162021476045e-01 6.137476043718e-01 6.112412848872e-01 6.086812175273e-01 6.060762246698e-01 6.034164817989e-01 6.007131713879e-01 5.979635475989e-01 5.951614811875e-01 5.923210187203e-01 5.894294593377e-01 5.864970752105e-01 5.835225347452e-01 5.805003664941e-01 5.774448861153e-01 5.743430617059e-01 5.712029885962e-01 5.680290919187e-01 5.648106860066e-01 5.615641205571e-01 5.582767642587e-01 5.549589028921e-01 5.516098173614e-01 5.482241004354e-01 5.448149563892e-01 5.413746834335e-01 5.379063237258e-01 5.344172208658e-01 5.308983621548e-01 5.273623317487e-01 5.238032035371e-01 5.202253460475e-01 5.166336756061e-01 5.130204633641e-01 5.093996477167e-01 5.057652078112e-01 5.021208822763e-01 4.984742358759e-01 4.948176551908e-01 4.911617433106e-01 4.875034415014e-01 4.838489035033e-01 4.802023248618e-01 4.765578862227e-01 4.729284763704e-01 4.693120389312e-01 4.657106911964e-01 4.621322237069e-01 4.585732728510e-01 4.550437732960e-01 4.515429262311e-01 4.480714060194e-01 4.446434113386e-01 4.412499019051e-01 4.379051161542e-01 4.346083741823e-01 4.313624787865e-01 4.281770092303e-01 4.250471230318e-01 4.219853764026e-01 4.189945192914e-01 4.160738632348e-01 4.132364355416e-01 4.104782400322e-01 4.078105243764e-01 4.052362263600e-01 4.027538854318e-01 4.003799642607e-01 3.981068677845e-01 3.959489825928e-01 3.939047374022e-01 3.919784862495e-01 3.901800371853e-01 3.885063883416e-01 3.869679442745e-01 3.855665829758e-01 3.843012759098e-01 3.831867600234e-01 3.822141048989e-01 3.813928778057e-01 3.807260510976e-01 3.802106656955e-01 3.798591149005e-01 3.796619708592e-01 3.796286004239e-01 3.797592258581e-01 3.800475860478e-01 3.805078935935e-01 3.811258958883e-01 3.819089773804e-01 3.828578803774e-01 3.839633954149e-01 3.852354279384e-01 3.866615947151e-01 3.882456834747e-01 3.899884920905e-01 3.918755013805e-01 3.939175897109e-01 3.960998955505e-01 3.984247379022e-01 4.008895882590e-01 4.034819164378e-01 4.062090372474e-01 4.090563833410e-01 4.120226836013e-01 4.151078917491e-01 4.182957595619e-01 4.215931023916e-01 4.249852433095e-01 4.284714289756e-01 4.320473812925e-01 4.356992881622e-01 4.394347099182e-01 4.432369217461e-01 4.471032198624e-01 4.510343278673e-01 4.550143518122e-01 4.590467252932e-01 4.631205860804e-01 4.672305359642e-01 4.713763898981e-01 4.755443454634e-01 4.797385911591e-01 4.839498236395e-01 4.881709379403e-01 4.924025481600e-01 4.966327485003e-01 5.008652796342e-01 5.050888136881e-01 5.093005827081e-01 5.135022136462e-01 5.176804128589e-01 5.218403175498e-01 5.259733708749e-01 5.300760741211e-01 5.341504950779e-01 5.381853359120e-01 5.421851872555e-01 5.461432839326e-01 5.500582430101e-01 5.539326951317e-01 5.577544358681e-01 5.615338939451e-01 5.652616368410e-01 5.689386513703e-01 5.725698047559e-01 5.761444871673e-01 5.796715037571e-01 5.831463817982e-01 5.865693913774e-01 5.899465311453e-01 5.932705372110e-01 5.965529384467e-01 5.997888557061e-01 6.029797617317e-01 6.061357067994e-01 6.092509207902e-01 6.123348082954e-01 6.153883503617e-01 6.184125972276e-01 6.214225539650e-01 6.244103628391e-01 6.273908632284e-01 6.303666369694e-01 6.333415286543e-01 6.363269451525e-01 6.393237458784e-01 6.423445997975e-01 6.453945986947e-01 6.484786208892e-01 6.516114066281e-01 6.547962369187e-01 6.580453015607e-01 6.613664010104e-01 6.647674502261e-01 6.682610990673e-01 6.718525970123e-01 6.755547289981e-01 6.793759531564e-01 6.833254347741e-01 6.874138852897e-01 6.916476153558e-01 6.960421237329e-01 7.006019668282e-01 7.053361562915e-01 7.102551563341e-01 7.153634668075e-01 7.206732457711e-01 7.261860962882e-01 7.319121025605e-01 7.378580484614e-01 7.440247845377e-01 7.504232938084e-01 7.570506392361e-01 7.639148599612e-01 7.710171079960e-01 7.783527881096e-01 7.859313574692e-01 7.937454978866e-01 8.017948872975e-01 8.100837862687e-01 8.185981987750e-01 8.273443335943e-01 8.363103557114e-01 8.454888598257e-01 8.548828071671e-01 8.644699015197e-01 8.742553669667e-01 8.842225549546e-01 8.943577694249e-01 9.046620040737e-01 9.151098241507e-01 9.256977038203e-01 9.364109344889e-01 9.472292916287e-01 9.581497348699e-01 9.691476337336e-01 9.802117599634e-01 9.913290741921e-01 1.002475575997e+00 1.013644739401e+00 1.024813135854e+00 1.035965133950e+00 1.047088028446e+00 1.058158376640e+00 1.069162001832e+00 1.080086408434e+00 1.090904430822e+00 1.101609290059e+00 1.112180099749e+00 1.122595946328e+00 1.132850094337e+00 1.142921123682e+00 1.152792571423e+00 1.162453960455e+00 1.171887337366e+00 1.181080303467e+00 1.190020420979e+00 1.198690572590e+00 1.207088241674e+00 1.215193404510e+00 1.222999880257e+00 1.230502044798e+00 1.237682731843e+00 1.244544304935e+00 1.251075865265e+00 1.257267738384e+00 1.263127203359e+00 1.268640629428e+00 1.273811958333e+00 1.278639793809e+00 1.283119857290e+00 1.287265173265e+00 1.291067342202e+00 1.294534197034e+00 1.297675796335e+00 1.300490055089e+00 1.302993738934e+00 1.305189724309e+00 1.307089094228e+00 1.308707491787e+00 1.310048121802e+00 1.311133518028e+00 1.311970988452e+00 1.312576396327e+00 1.312969670866e+00 1.313157023801e+00 1.313164172580e+00 1.313002798716e+00 1.312688535875e+00 1.312244684620e+00 1.311679076456e+00 1.311015671855e+00 1.310268055020e+00 1.309450128544e+00 1.308581840781e+00 1.307669148805e+00 1.306734069921e+00 1.305785423548e+00 1.304830107685e+00 1.303889071835e+00 1.302959154108e+00 1.302055531222e+00 1.301183291058e+00 1.300340712587e+00 1.299539690842e+00 1.298774425192e+00 1.298047104718e+00 1.297362133128e+00 1.296707594597e+00 1.296090169644e+00 1.295498534125e+00 1.294928935077e+00 1.294379175025e+00 1.293839312357e+00 1.293305914604e+00 1.292771124879e+00 1.292230306258e+00 1.291677468366e+00 1.291106819523e+00 1.290520500438e+00 1.289910005549e+00 1.289277433301e+00 1.288626816446e+00 1.287953473013e+00 1.287272182395e+00 1.286583131693e+00 1.285897329572e+00 1.285230235760e+00 1.284588510601e+00 1.283998283764e+00 1.283468570950e+00 1.283026831459e+00 1.282694829418e+00 1.282489686715e+00 1.282447590606e+00 1.282582766963e+00 1.282930812313e+00 1.283516300612e+00 1.284357176313e+00 1.285493529982e+00 1.286932134549e+00 1.288703511207e+00 1.290827146993e+00 1.293304775950e+00 1.296167951990e+00 1.299404411944e+00 1.303022263605e+00 1.307027512279e+00 1.311392687383e+00 1.316121707770e+00 1.321186371361e+00 1.326557009751e+00 1.332218087746e+00 1.338115798463e+00 1.344221926691e+00 1.350491655955e+00 1.356864853774e+00 1.363308228011e+00 1.369750304542e+00 1.376147727771e+00 1.382440939841e+00 1.388564913855e+00 1.394479558314e+00 1.400115179231e+00 1.405423229780e+00 1.410363989632e+00 1.414872176655e+00 1.418925773715e+00 1.422475022182e+00 1.425488678410e+00 1.427950421383e+00 1.429822525686e+00 1.431110072565e+00 1.431795192982e+00 1.431873423369e+00 1.431360474864e+00 1.430256333531e+00 1.428587673319e+00 1.426372285611e+00 1.423635542611e+00 1.420416097234e+00 1.416739210420e+00 1.412651002862e+00 1.408185290734e+00 1.403379841766e+00 1.398283004281e+00 1.392917635751e+00 1.387330752811e+00 1.381550447291e+00 1.375595807928e+00 1.369502554782e+00 1.363271738937e+00 1.356924904965e+00 1.350461706572e+00 1.343875846565e+00 1.337172448227e+00 1.330322460053e+00 1.323320985581e+00 1.316146029137e+00 1.308770948942e+00 1.301184650703e+00 1.293355442245e+00 1.285274237163e+00 1.276930790194e+00 1.268313090102e+00 1.259435459040e+00 1.250304953989e+00 1.240950591444e+00 1.231414847763e+00 1.221741682131e+00 1.212013518747e+00 1.202296230859e+00 1.192694399485e+00 1.183315040465e+00 1.174264758580e+00 1.165686405210e+00 1.157691712235e+00 1.150421094010e+00 1.144003194056e+00 1.138540952632e+00 1.134157190672e+00 1.130922270587e+00 1.128903875536e+00 1.128146506315e+00 1.128641181670e+00 1.130379538473e+00 1.133295248241e+00 1.137307839490e+00 1.142310287200e+00 1.148151622508e+00 1.154692736366e+00 1.161750272415e+00 1.169148729632e+00 1.176718225631e+00 1.184258906987e+00 1.191625326978e+00 1.198647062632e+00 1.205188113569e+00 1.211152857326e+00 1.216420525002e+00 1.220957808483e+00 1.224725050104e+00 1.227702503734e+00 1.229950328232e+00 1.231487424186e+00 1.232413816516e+00 1.232833417639e+00 1.232840626733e+00 1.232602483495e+00 1.232227470408e+00 1.231859869313e+00 1.231651319862e+00 1.231681681900e+00 1.232088946109e+00 1.232928414630e+00 1.234242382370e+00 1.236072106292e+00 1.238369190438e+00 1.241109148151e+00 1.244206983622e+00 1.247554838224e+00 1.251053976243e+00 1.254542536976e+00 1.257913126090e+00 1.261014766173e+00 1.263714971915e+00 1.265931687812e+00 1.267546024514e+00 1.268525372375e+00 1.268840004595e+00 1.268472578518e+00 1.267503700472e+00 1.265968416875e+00 1.263987246708e+00 1.261699244185e+00 1.259216698298e+00 1.256736488038e+00 1.254384318230e+00 1.252317780576e+00 1.250691213334e+00 1.249566847012e+00 1.249056986926e+00 1.249171556163e+00 1.249886992992e+00 1.251178939315e+00 1.252900597965e+00 1.254944249518e+00 1.257126834659e+00 1.259239589790e+00 1.261106842743e+00 1.262483288935e+00 1.263197625124e+00 1.263066315275e+00 1.261918790408e+00 1.259684700737e+00 1.256254954642e+00 1.251629501088e+00 1.245849059394e+00 1.238958748618e+00 1.231122722385e+00 1.222483298882e+00 1.213246804930e+00 1.203659804243e+00 1.193929228414e+00 1.184336916917e+00 1.175089176634e+00 1.166396441580e+00 1.158454144780e+00 1.151347786559e+00 1.145182861192e+00 1.139958408479e+00 1.135613537646e+00 1.132079436264e+00 1.129170544994e+00 1.126728285662e+00 1.124531608407e+00 1.122346459507e+00 1.119980966071e+00 1.117197158729e+00 1.113841434923e+00 1.109767070396e+00 1.104856772338e+00 1.099094616358e+00 1.092439045735e+00 1.084959110927e+00 1.076739758974e+00 1.067874509013e+00 1.058541968373e+00 1.048865059449e+00 1.039003135290e+00 1.029100536872e+00 1.019230043795e+00 1.009488231023e+00 9.998678024061e-01 9.903511353559e-01 9.808798071414e-01 9.713357220582e-01 9.616451166382e-01 9.516884037358e-01 9.414133686052e-01 9.308279419047e-01 9.199753339825e-01 9.090407200990e-01 8.982531569417e-01 8.879457205452e-01 8.785256583086e-01 8.703814140106e-01 8.639353413239e-01 8.594860118444e-01 8.572278479246e-01 8.571939824655e-01 8.591884613790e-01 8.628836388084e-01 8.677508940252e-01 8.731855714665e-01 8.785672013835e-01 8.832736806969e-01 8.868642201587e-01 8.890155540961e-01 8.896442885276e-01 8.889290909963e-01 8.872260648839e-01 8.851505185068e-01 8.834087215589e-01 8.827687807089e-01 8.839590835223e-01 8.874822910006e-01 8.936461143354e-01 9.024019433265e-01 9.134053116621e-01 9.260946468733e-01 9.396935756440e-01 9.534481887037e-01 9.666283837258e-01 9.786646510407e-01 9.892364169723e-01 9.981920507967e-01 1.005645772767e+00 1.011842110280e+00 1.017097833271e+00 1.021772773454e+00 1.026076673705e+00 1.030151149345e+00 1.033965274658e+00 1.037356583676e+00 1.040179563927e+00 1.042270624795e+00 1.043660939272e+00 1.044595244790e+00 1.045522338414e+00 1.047155815322e+00 1.050277435738e+00 1.055664873392e+00 1.063894526892e+00 1.075182165178e+00 1.089363709824e+00 1.105824110148e+00 1.123673531396e+00 1.141866373152e+00 1.159357223777e+00 1.175314476957e+00 1.189112285842e+00 1.200437302627e+00 1.209199726996e+00 1.215441010640e+00 1.219292231874e+00 1.220834698533e+00 1.220157509419e+00 1.217355505497e+00 1.212596863946e+00 1.206286908360e+00 1.198977621616e+00 1.188345824093e+00 1.172550281909e+00 1.161006668606e+00 1.159618760489e+00 1.165138182089e+00 1.168131059913e+00 1.161530000964e+00 1.146569654577e+00 1.131331791349e+00 1.123303769335e+00 1.122412628092e+00 1.121409650235e+00 1.113221442241e+00 1.097908755406e+00 1.082857160851e+00 1.075813601868e+00 1.076756666869e+00 1.076747141306e+00 1.065314579601e+00 1.039548603025e+00 1.008147981347e+00 9.872957071114e-01 9.362750645961e-01 8.771785225746e-01 8.637898424265e-01 8.400952012583e-01 8.340145772909e-01 8.519070836937e-01 8.671721208063e-01 8.492077807956e-01 7.991267849970e-01 7.591606309828e-01 7.746936196828e-01 8.328355199452e-01 8.770126146881e-01 8.718295122908e-01 8.310476737014e-01 8.017350037096e-01 8.121773424108e-01 8.362334384431e-01 8.323275092242e-01 7.976464790344e-01 7.779962683671e-01 8.187827393982e-01 8.988823051401e-01 9.538036551375e-01 9.416830040386e-01 8.716484318155e-01 8.007217881399e-01 7.915919323595e-01 8.409004904648e-01 8.884159902918e-01 8.937619716634e-01 8.698259154685e-01 8.641333860385e-01 9.009202493933e-01 9.444303542322e-01 9.398766552215e-01 8.698956337427e-01 7.796576348435e-01 7.564365889116e-01 8.278732996181e-01 9.159130239320e-01 9.407674679435e-01 8.857345404621e-01 8.010727165963e-01 7.699125742896e-01 8.172601362370e-01 8.784071371852e-01 8.890722847873e-01 8.406656446907e-01 7.770573602833e-01 7.579086444167e-01 7.979736618453e-01 8.571289940921e-01 8.949759319856e-01 9.010681086680e-01 8.887375805017e-01 8.772517861586e-01 8.746513236753e-01 8.725982049602e-01 8.586646974349e-01 8.361232427449e-01 8.333709212025e-01 8.803656822482e-01 9.637564910463e-01 1.027729644611e+00 1.019804684725e+00 9.289260474905e-01 8.063192085841e-01 7.557540214058e-01 8.272830793820e-01 9.393379128747e-01 9.983708456073e-01 9.759901036292e-01 9.024122831922e-01 8.342930028941e-01 8.069569519144e-01 8.108928821949e-01 8.241498056094e-01 8.410733145525e-01 8.598211974424e-01 8.668165702767e-01 8.499982352964e-01 8.201407457304e-01 8.053122442591e-01 8.150042253964e-01 8.247745689977e-01 8.131798349856e-01 7.978763642045e-01 8.181677910074e-01 8.726576812840e-01 9.079464169989e-01 8.811264924143e-01 8.109248759439e-01 7.785408125125e-01 8.383834901908e-01 9.301695569176e-01 9.642447974959e-01 9.161336110712e-01 8.448861094349e-01 8.464011323687e-01 9.307172559928e-01 1.008210626842e+00 1.009732623515e+00 9.428914108247e-01 8.832331585322e-01 9.062509776206e-01 9.938571241109e-01 1.067160937801e+00 1.076773538964e+00 1.027213592441e+00 9.627899284967e-01 9.363064717710e-01 9.660655601427e-01 1.021934846456e+00 1.058961100673e+00 1.051172182653e+00 1.004587846746e+00 9.536694737211e-01 9.354078555391e-01 9.512323843006e-01 9.670964093490e-01 9.563033686936e-01 9.277820134713e-01 9.133552508373e-01 9.260287703534e-01 9.408391359127e-01 9.285891152115e-01 8.933601978689e-01 8.715299430899e-01 8.898639775372e-01 9.300588830614e-01 9.544447742476e-01 9.484342485111e-01 9.273065939315e-01 9.128341158987e-01 9.099036922427e-01 9.114682837004e-01 9.169877309139e-01 9.303942252524e-01 9.424883942247e-01 9.320236563377e-01 8.912934141812e-01 8.451299392045e-01 8.332106318230e-01 8.599692727711e-01 8.842574873069e-01 8.705244281525e-01 8.265123107959e-01 7.941433529056e-01 8.003240574470e-01 8.234688645861e-01 8.304034992301e-01 8.209920384811e-01 8.216825488818e-01 8.425596403061e-01 8.595624873503e-01 8.504031047585e-01 8.292507923442e-01 8.343494190058e-01 8.751866342633e-01 9.139409423219e-01 9.128386628860e-01 8.751081671822e-01 8.417235830649e-01 8.471376097242e-01 8.786019941986e-01 9.003994753780e-01 8.985776132278e-01 8.856885556504e-01 8.759306982072e-01 8.695719867213e-01 8.668826239822e-01 8.812184278474e-01 9.194625164400e-01 9.581490923804e-01
 2.079103036771e-01 2.098071427051e-01 2.116575067306e-01 2.134686946843e-01 2.152918580030e-01 2.171641622587e-01 2.190657176757e-01 2.209245102720e-01 2.226979859451e-01 2.244669952448e-01 2.263389375222e-01 2.282673829008e-01 2.301016020390e-01 2.318214359016e-01 2.335819742295e-01 2.354727180959e-01 2.373854685264e-01 2.391849648983e-01 2.409065775723e-01 2.426903133762e-01 2.445815813998e-01 2.464646115564e-01 2.482269276518e-01 2.499261923577e-01 2.517121387879e-01 2.536005717653e-01 2.554396095262e-01 2.571418717624e-01 2.588177903864e-01 2.606038105084e-01 2.624656680143e-01 2.642616201574e-01 2.659499592829e-01 2.676307398553e-01 2.693952043868e-01 2.712158363910e-01 2.729920521614e-01 2.746815749053e-01 2.763483934784e-01 2.780801299789e-01 2.798666531008e-01 2.816220643970e-01 2.832927121763e-01 2.849308423747e-01 2.866217511943e-01 2.883816546056e-01 2.901279582638e-01 2.917750408927e-01 2.933539457074e-01 2.949897831057e-01 2.967395981081e-01 2.984923804156e-01 3.001096796361e-01 3.016255002109e-01 3.032161787300e-01 3.049613816039e-01 3.067166486116e-01 3.083061102426e-01 3.097645200980e-01 3.113156121422e-01 3.130575908241e-01 3.148093398745e-01 3.163513813073e-01 3.177428554920e-01 3.192534556400e-01 3.209920379530e-01 3.227371473650e-01 3.242367548392e-01 3.255648729742e-01 3.270293923913e-01 3.287570618194e-01 3.305022192961e-01 3.319759018652e-01 3.332476451299e-01 3.346592881703e-01 3.363631671973e-01 3.381090795851e-01 3.395759775080e-01 3.408054663553e-01 3.421528306349e-01 3.438156800571e-01 3.455662884090e-01 3.470543536510e-01 3.482675257381e-01 3.495487414858e-01 3.511413103658e-01 3.528797074158e-01 3.544013922921e-01 3.556199971377e-01 3.568333409889e-01 3.583307726509e-01 3.600214917942e-01 3.615589126736e-01 3.627887918867e-01 3.639395097804e-01 3.653259317616e-01 3.669500003049e-01 3.685033693907e-01 3.697605546646e-01 3.708654754020e-01 3.721424926453e-01 3.736919359391e-01 3.752690980821e-01 3.765961107898e-01 3.777012549427e-01 3.788770664465e-01 3.803251574660e-01 3.819122770847e-01 3.833362936515e-01 3.844987131601e-01 3.856036503038e-01 3.869110183035e-01 3.884311073558e-01 3.899243836505e-01 3.911837939259e-01 3.922707852193e-01 3.934299187480e-01 3.948027783435e-01 3.962751512549e-01 3.976230593555e-01 3.987623710436e-01 3.998320950818e-01 4.010300510247e-01 4.023914905966e-01 4.037674753815e-01 4.049905542378e-01 4.060633926335e-01 4.071365987046e-01 4.083397996872e-01 4.096555223107e-01 4.109407911645e-01 4.120919031564e-01 4.131431042872e-01 4.142253657108e-01 4.154240996410e-01 4.167043753712e-01 4.179548624779e-01 4.191031184414e-01 4.201788732093e-01 4.212760530981e-01 4.224538721780e-01 4.236771852459e-01 4.248691603735e-01 4.259844191172e-01 4.270448996481e-01 4.281107667328e-01 4.292097288505e-01 4.303199970548e-01 4.314094457078e-01 4.324775154087e-01 4.335492708470e-01 4.346440496074e-01 4.357472514078e-01 4.368301317099e-01 4.378905510668e-01 4.389638783021e-01 4.400778005122e-01 4.412138245791e-01 4.423203952381e-01 4.433506211715e-01 4.443169822499e-01 4.452784503762e-01 4.462825980284e-01 4.473193192611e-01 4.483362466864e-01 4.492767827281e-01 4.501401400841e-01 4.509906325207e-01 4.519095794102e-01 4.529236266749e-01 4.539802025327e-01 4.549894865719e-01 4.559075903468e-01 4.567972438581e-01 4.577712848319e-01 4.588781075702e-01 4.600464079828e-01 4.611411742605e-01 4.620996760480e-01 4.629928989092e-01 4.639625483955e-01 4.650571589838e-01 4.661828913201e-01 4.671922473846e-01 4.680301402911e-01 4.688009488867e-01 4.696567909730e-01 4.706320847445e-01 4.716119850213e-01 4.724520457699e-01 4.731359654504e-01 4.737974005354e-01 4.745810134717e-01 4.754826890823e-01 4.763609739283e-01 4.771007657688e-01 4.777357647522e-01 4.784133580178e-01 4.792359616262e-01 4.801465682477e-01 4.810016020942e-01 4.817320512558e-01 4.824152779084e-01 4.831862567455e-01 4.840916742747e-01 4.850331356840e-01 4.858812637087e-01 4.866233645015e-01 4.873723487934e-01 4.882380272583e-01 4.891995678409e-01 4.901270533125e-01 4.909295973636e-01 4.916677029513e-01 4.924787663634e-01 4.934093560133e-01 4.943614627832e-01 4.952048643340e-01 4.959369420905e-01 4.966874852679e-01 4.975562307426e-01 4.984874894614e-01 4.993383100742e-01 5.000616181257e-01 5.007622071154e-01 5.015618451396e-01 5.024464212209e-01 5.032814586411e-01 5.039893791046e-01 5.046513802606e-01 5.053937545640e-01 5.062264835531e-01 5.070325024722e-01 5.077211091866e-01 5.083539738076e-01 5.090543072794e-01 5.098406730258e-01 5.106110390853e-01 5.112779776335e-01 5.118875970271e-01 5.125549323758e-01 5.133036506182e-01 5.140370310415e-01 5.146777486700e-01 5.152706356235e-01 5.159124758922e-01 5.166249660479e-01 5.173214845196e-01 5.179352468461e-01 5.185107149730e-01 5.191371467742e-01 5.198169045965e-01 5.204750162927e-01 5.210588666782e-01 5.216213742872e-01 5.222405917933e-01 5.228981129782e-01 5.235146865523e-01 5.240677367473e-01 5.246192435702e-01 5.252262103318e-01 5.258589237546e-01 5.264355546096e-01 5.269568159155e-01 5.274946508738e-01 5.280821765616e-01 5.286718663791e-01 5.292052316714e-01 5.296960691996e-01 5.302154580467e-01 5.307714826969e-01 5.313040082734e-01 5.317856320444e-01 5.322520065882e-01 5.327484637818e-01 5.332610575021e-01 5.337312073743e-01 5.341611150136e-01 5.346023383742e-01 5.350692980626e-01 5.355236005480e-01 5.359332435704e-01 5.363208443066e-01 5.367316547415e-01 5.371539459727e-01 5.375423915220e-01 5.378969441122e-01 5.382527559232e-01 5.386246225785e-01 5.389845152381e-01 5.393094840716e-01 5.396175053515e-01 5.399423902690e-01 5.402674500978e-01 5.405620894715e-01 5.408312136076e-01 5.411037111742e-01 5.413899953373e-01 5.416616330569e-01 5.418987675090e-01 5.421259330722e-01 5.423648390404e-01 5.426044009933e-01 5.428186950935e-01 5.430096393087e-01 5.432023614423e-01 5.433992599089e-01 5.435808344539e-01 5.437386392614e-01 5.438879397472e-01 5.440386717770e-01 5.441765429157e-01 5.442941340838e-01 5.443983029928e-01 5.444974924645e-01 5.445872919497e-01 5.446556091774e-01 5.447100809663e-01 5.447547344889e-01 5.447902662063e-01 5.448069669284e-01 5.448043172427e-01 5.447949158924e-01 5.447747252876e-01 5.447339974035e-01 5.446753355242e-01 5.446070032821e-01 5.445304064119e-01 5.444348175695e-01 5.443183651683e-01 5.441887559747e-01 5.440515055094e-01 5.439005199651e-01 5.437267022553e-01 5.435362703304e-01 5.433351161009e-01 5.431190742793e-01 5.428860904541e-01 5.426341718312e-01 5.423663191416e-01 5.420836479154e-01 5.417822206484e-01 5.414633410120e-01 5.411295110861e-01 5.407743590490e-01 5.404007256725e-01 5.400113846390e-01 5.396034858003e-01 5.391800742363e-01 5.387326065842e-01 5.382651078504e-01 5.377850776977e-01 5.372845375307e-01 5.367638139642e-01 5.362217599462e-01 5.356604483156e-01 5.350840807627e-01 5.344849481651e-01 5.338634935455e-01 5.332254267668e-01 5.325636186406e-01 5.318820158091e-01 5.311810138153e-01 5.304565129926e-01 5.297133363993e-01 5.289453730657e-01 5.281554514270e-01 5.273475334440e-01 5.265137337202e-01 5.256579689487e-01 5.247804591985e-01 5.238793502410e-01 5.229599446936e-01 5.220132792411e-01 5.210429968480e-01 5.200524909586e-01 5.190353553584e-01 5.179977265853e-01 5.169359132311e-01 5.158467948620e-01 5.147377039094e-01 5.136008921762e-01 5.124409129310e-01 5.112600178186e-01 5.100478373284e-01 5.088142528840e-01 5.075558181736e-01 5.062700267752e-01 5.049639722235e-01 5.036266736427e-01 5.022663213967e-01 5.008823719941e-01 4.994680344528e-01 4.980332910898e-01 4.965691329098e-01 4.950778830738e-01 4.935629882614e-01 4.920173054969e-01 4.904492518362e-01 4.888553222104e-01 4.872296045689e-01 4.855815012964e-01 4.839040003707e-01 4.821990226934e-01 4.804712615438e-01 4.787096898765e-01 4.769255058058e-01 4.751137267880e-01 4.732709923977e-01 4.714065663693e-01 4.695099541122e-01 4.675869707966e-01 4.656382013530e-01 4.636567132962e-01 4.616535294705e-01 4.596194116321e-01 4.575565495331e-01 4.554710229355e-01 4.533510371686e-01 4.512081306674e-01 4.490373279460e-01 4.468349735002e-01 4.446113319103e-01 4.423534368122e-01 4.400719426699e-01 4.377630277468e-01 4.354220640875e-01 4.330616077045e-01 4.306689293865e-01 4.282489067286e-01 4.258056456903e-01 4.233291368599e-01 4.208333507277e-01 4.183084243631e-01 4.157557748388e-01 4.131792219287e-01 4.105710142796e-01 4.079449173820e-01 4.052910948783e-01 4.026091695260e-01 3.999065003502e-01 3.971733307568e-01 3.944207480957e-01 3.916459915497e-01 3.888414455345e-01 3.860180500208e-01 3.831668591089e-01 3.802957667362e-01 3.774060793891e-01 3.744894727096e-01 3.715555616252e-01 3.685965333200e-01 3.656194573087e-01 3.626258969835e-01 3.596078086649e-01 3.565750955205e-01 3.535210255484e-01 3.504495327392e-01 3.473666829905e-01 3.442626726624e-01 3.411479303935e-01 3.380162312367e-01 3.348704957545e-01 3.317163233342e-01 3.285449910303e-01 3.253665971548e-01 3.221779221039e-01 3.189795836500e-01 3.157776385800e-01 3.125655330621e-01 3.093511960856e-01 3.061333619602e-01 3.029114069246e-01 2.996933308345e-01 2.964718343364e-01 2.932533835056e-01 2.900410173015e-01 2.868333875956e-01 2.836357948364e-01 2.804453213412e-01 2.772678844349e-01 2.741036337551e-01 2.709558759968e-01 2.678295094987e-01 2.647208969329e-01 2.616346924913e-01 2.585777366166e-01 2.555482417947e-01 2.525527218543e-01 2.495907506417e-01 2.466655556735e-01 2.437832194351e-01 2.409447212971e-01 2.381548807472e-01 2.354174085282e-01 2.327346882993e-01 2.301111638180e-01 2.275529847990e-01 2.250612616916e-01 2.226435183478e-01 2.202998287468e-01 2.180385395554e-01 2.158637232022e-01 2.137762557272e-01 2.117863417377e-01 2.098934899715e-01 2.081067535120e-01 2.064310540751e-01 2.048663958274e-01 2.034220353889e-01 2.020959331891e-01 2.009005532668e-01 1.998380386430e-01 1.989065009006e-01 1.981187663814e-01 1.974659238509e-01 1.969620292964e-01 1.966085255900e-01 1.964021435149e-01 1.963527930202e-01 1.964508495908e-01 1.967078435641e-01 1.971199309144e-01 1.976879644885e-01 1.984172008113e-01 1.992980687656e-01 2.003374261479e-01 2.015283045671e-01 2.028719827760e-01 2.043696030730e-01 2.060124711356e-01 2.078052048125e-01 2.097344907395e-01 2.118064093571e-01 2.140153035191e-01 2.163554290559e-01 2.188301192734e-01 2.214232490533e-01 2.241413015727e-01 2.269727100092e-01 2.299174345441e-01 2.329767737635e-01 2.361344883733e-01 2.393987555846e-01 2.427514687466e-01 2.461996027806e-01 2.497382822905e-01 2.533586375786e-01 2.570636626018e-01 2.608388825990e-01 2.646906442856e-01 2.686109834122e-01 2.725947813516e-01 2.766478942114e-01 2.807525613715e-01 2.849192388993e-01 2.891370378839e-01 2.934021440615e-01 2.977190942505e-01 3.020725861955e-01 3.064742559296e-01 3.109117346397e-01 3.153840718050e-01 3.198923002779e-01 3.244244673181e-01 3.289904744537e-01 3.335816719920e-01 3.381952991697e-01 3.428332070048e-01 3.474836259648e-01 3.521568325363e-01 3.568406557146e-01 3.615402166251e-01 3.662546280391e-01 3.709711854588e-01 3.756984839160e-01 3.804316614137e-01 3.851681307668e-01 3.899111904268e-01 3.946482724837e-01 3.993870621672e-01 4.041225481739e-01 4.088502807612e-01 4.135822748968e-01 4.182997466329e-01 4.230115405243e-01 4.277128948194e-01 4.323979443499e-01 4.370791774936e-01 4.417419674222e-01 4.463910901908e-01 4.510245031569e-01 4.556316723506e-01 4.602312064217e-01 4.648044193642e-01 4.693587972591e-01 4.738941653700e-01 4.783954504916e-01 4.828808704227e-01 4.873343090579e-01 4.917638117498e-01 4.961685224192e-01 5.005340824987e-01 5.048787580173e-01 5.091857284932e-01 5.134620081657e-01 5.177109053097e-01 5.219162132178e-01 5.260922996357e-01 5.302268410836e-01 5.343251334452e-01 5.383939870315e-01 5.424116749899e-01 5.463968368170e-01 5.503354176300e-01 5.542322366261e-01 5.580969943270e-01 5.619070897331e-01 5.656780664596e-01 5.693993016397e-01 5.730723357682e-01 5.767095805578e-01 5.802894276629e-01 5.838257111615e-01 5.873093461391e-01 5.907400920811e-01 5.941304151395e-01 5.974603555704e-01 6.007438771759e-01 6.039723788583e-01 6.071423947839e-01 6.102684267872e-01 6.133309696693e-01 6.163442373733e-01 6.193022044197e-01 6.221949319831e-01 6.250430082431e-01 6.278235792164e-01 6.305509362327e-01 6.332219315094e-01 6.358237739651e-01 6.383790140534e-01 6.408639569337e-01 6.432928586683e-01 6.456631886192e-01 6.479621552116e-01 6.502100371954e-01 6.523883510647e-01 6.545050959805e-01 6.565635084376e-01 6.585498842480e-01 6.604803030962e-01 6.623410469913e-01 6.641365463315e-01 6.658739564048e-01 6.675379715298e-01 6.691429345699e-01 6.706773376200e-01 6.721437970124e-01 6.735529576467e-01 6.748859427166e-01 6.761595672691e-01 6.773602599356e-01 6.784930319313e-01 6.795682702657e-01 6.805637098350e-01 6.814997625273e-01 6.823645341307e-01 6.831574979199e-01 6.838919882629e-01 6.845485744697e-01 6.851440174139e-01 6.856657842805e-01 6.861180117055e-01 6.865108336629e-01 6.868245727773e-01 6.870758880131e-01 6.872571633696e-01 6.873657417756e-01 6.874148192131e-01 6.873870159848e-01 6.872943495197e-01 6.871345062312e-01 6.868991673410e-01 6.866067709384e-01 6.862375060144e-01 6.858023445045e-01 6.853028377726e-01 6.847269658479e-01 6.840947197561e-01 6.833859650552e-01 6.826130867524e-01 6.817758555902e-01 6.808625530304e-01 6.798928605839e-01 6.788499627756e-01 6.777415648084e-01 6.765714584978e-01 6.753276782511e-01 6.740258407704e-01 6.726551951920e-01 6.712181725413e-01 6.697208561580e-01 6.681514992528e-01 6.665265186516e-01 6.648322821369e-01 6.630737235066e-01 6.612583253503e-01 6.593709352954e-01 6.574298143336e-01 6.554238892559e-01 6.533530276965e-01 6.512276531446e-01 6.490334755056e-01 6.467857254694e-01 6.444763943595e-01 6.421048526440e-01 6.396812262224e-01 6.371914560945e-01 6.346498204712e-01 6.320506673013e-01 6.293914739884e-01 6.266818379634e-01 6.239116660525e-01 6.210898694053e-01 6.182161832986e-01 6.152830467043e-01 6.123062811143e-01 6.092705167813e-01 6.061879843289e-01 6.030563587916e-01 5.998701628177e-01 5.966434936203e-01 5.933634266948e-01 5.900398749616e-01 5.866732665641e-01 5.832561986703e-01 5.798018802819e-01 5.763033675122e-01 5.727619644539e-01 5.691869016428e-01 5.655667002862e-01 5.619150220160e-01 5.582255968097e-01 5.545006673719e-01 5.507485902885e-01 5.469562390939e-01 5.431428148103e-01 5.392980078219e-01 5.354270006123e-01 5.315364020798e-01 5.276186545526e-01 5.236835731297e-01 5.197291059468e-01 5.157583313789e-01 5.117780496107e-01 5.077818539571e-01 5.037800753184e-01 4.997732919419e-01 4.957602366362e-01 4.917520856453e-01 4.877416050781e-01 4.837407051042e-01 4.797477661393e-01 4.757639523404e-01 4.718021277411e-01 4.678552160481e-01 4.639341679074e-01 4.600409202870e-01 4.561765380501e-01 4.523518469683e-01 4.485633497410e-01 4.448200513604e-01 4.411267339134e-01 4.374855750514e-01 4.339061485200e-01 4.303865134534e-01 4.269380036933e-01 4.235644758295e-01 4.202674027906e-01 4.170595161942e-01 4.139382310646e-01 4.109147754076e-01 4.079943509639e-01 4.051773078923e-01 4.024784095400e-01 3.998955398897e-01 3.974387512899e-01 3.951135903176e-01 3.929199460516e-01 3.908741594115e-01 3.889713128833e-01 3.872214662446e-01 3.856302585417e-01 3.841976399268e-01 3.829373945995e-01 3.818430302237e-01 3.809274342005e-01 3.801918324085e-01 3.796331179322e-01 3.792659046389e-01 3.790826808171e-01 3.790901004237e-01 3.792914294233e-01 3.796797839746e-01 3.802677557401e-01 3.810458966599e-01 3.820177858263e-01 3.831860569634e-01 3.845398180188e-01 3.860897077065e-01 3.878218473076e-01 3.897401642842e-01 3.918440236862e-01 3.941186043190e-01 3.965755827998e-01 3.991980381843e-01 4.019862135880e-01 4.049384880457e-01 4.080410527384e-01 4.112997965004e-01 4.146987346631e-01 4.182352024105e-01 4.219094496910e-01 4.257023266481e-01 4.296216379133e-01 4.336512938496e-01 4.377869618717e-01 4.420275148507e-01 4.463569794883e-01 4.507769948967e-01 4.552763672162e-01 4.598489057505e-01 4.644926415621e-01 4.691921062597e-01 4.739507747444e-01 4.787569442484e-01 4.836046560549e-01 4.884918918380e-01 4.934041934242e-01 4.983457914273e-01 5.033035774152e-01 5.082731564064e-01 5.132542602603e-01 5.182328087918e-01 5.232128376269e-01 5.281834345790e-01 5.331411735788e-01 5.380846855525e-01 5.430025465745e-01 5.478985875478e-01 5.527617052317e-01 5.575923829619e-01 5.623885704476e-01 5.671386874109e-01 5.718507659159e-01 5.765136515486e-01 5.811265389629e-01 5.856922278219e-01 5.901999376686e-01 5.946549108883e-01 5.990519020559e-01 6.033890625222e-01 6.076704643574e-01 6.118873926366e-01 6.160478891773e-01 6.201467209952e-01 6.241826966478e-01 6.281644554165e-01 6.320820187356e-01 6.359463345006e-01 6.397527499814e-01 6.435028409955e-01 6.472061385166e-01 6.508559705889e-01 6.544625993211e-01 6.580280593522e-01 6.615532623264e-01 6.650488526988e-01 6.685098999121e-01 6.719507480575e-01 6.753714140053e-01 6.787771094697e-01 6.821814173037e-01 6.855826253086e-01 6.889933676126e-01 6.924186680522e-01 6.958661483851e-01 6.993469409045e-01 7.028641046380e-01 7.064305952079e-01 7.100542336654e-01 7.137431083736e-01 7.175081622545e-01 7.213544942101e-01 7.252984035704e-01 7.293462339492e-01 7.335077223049e-01 7.377916851254e-01 7.422076796671e-01 7.467664870081e-01 7.514730964150e-01 7.563411667765e-01 7.613777226881e-01 7.665878299008e-01 7.719854926062e-01 7.775702471050e-01 7.833554366282e-01 7.893447158294e-01 7.955394982795e-01 8.019513864291e-01 8.085783340349e-01 8.154258184283e-01 8.224999957236e-01 8.297945613931e-01 8.373182892448e-01 8.450645402860e-01 8.530331242927e-01 8.612288418039e-01 8.696363213596e-01 8.782637120796e-01 8.870988612001e-01 8.961338741578e-01 9.053731467966e-01 9.147946961800e-01 9.243998100225e-01 9.341766494621e-01 9.441095256005e-01 9.541972931311e-01 9.644186314816e-01 9.747659948637e-01 9.852266318512e-01 9.957805444781e-01 1.006422745819e+00 1.017131229211e+00 1.027890343211e+00 1.038691126663e+00 1.049508244125e+00 1.060330992902e+00 1.071144434271e+00 1.081922599368e+00 1.092658678566e+00 1.103330370582e+00 1.113919686435e+00 1.124412929360e+00 1.134791011159e+00 1.145038181709e+00 1.155138091559e+00 1.165072583344e+00 1.174829651088e+00 1.184389985633e+00 1.193738438543e+00 1.202866752277e+00 1.211753924784e+00 1.220390979187e+00 1.228768301714e+00 1.236864959020e+00 1.244681004177e+00 1.252201842898e+00 1.259414712399e+00 1.266321252289e+00 1.272905162082e+00 1.279165516357e+00 1.285099147056e+00 1.290695840994e+00 1.295964088168e+00 1.300892393482e+00 1.305486164591e+00 1.309747054752e+00 1.313671714917e+00 1.317272559233e+00 1.320548189176e+00 1.323504587565e+00 1.326156465559e+00 1.328499485627e+00 1.330557326271e+00 1.332331194071e+00 1.333832613850e+00 1.335082072523e+00 1.336081662804e+00 1.336853327416e+00 1.337409779941e+00 1.337760756083e+00 1.337932735273e+00 1.337930131897e+00 1.337777152338e+00 1.337485956003e+00 1.337072053262e+00 1.336555234825e+00 1.335943346342e+00 1.335257578798e+00 1.334510917566e+00 1.333710642821e+00 1.332881045104e+00 1.332019347859e+00 1.331146193636e+00 1.330268702850e+00 1.329387808008e+00 1.328519447734e+00 1.327660804301e+00 1.326817566044e+00 1.325996785028e+00 1.325189213632e+00 1.324405794826e+00 1.323636408254e+00 1.322881723128e+00 1.322139982428e+00 1.321400762997e+00 1.320666107533e+00 1.319926645155e+00 1.319176300591e+00 1.318412622164e+00 1.317625711678e+00 1.316816962654e+00 1.315977288816e+00 1.315105278156e+00 1.314203255997e+00 1.313262638950e+00 1.312294452368e+00 1.311296422018e+00 1.310274211316e+00 1.309241943526e+00 1.308199364104e+00 1.307169156147e+00 1.306160499064e+00 1.305192101042e+00 1.304288260735e+00 1.303460400737e+00 1.302744396291e+00 1.302156646397e+00 1.301727474388e+00 1.301487823780e+00 1.301458767346e+00 1.301677476052e+00 1.302164197184e+00 1.302950645465e+00 1.304064506176e+00 1.305518775757e+00 1.307349996880e+00 1.309561168040e+00 1.312167892388e+00 1.315191363064e+00 1.318614780196e+00 1.322453808605e+00 1.326695826076e+00 1.331318109062e+00 1.336323230867e+00 1.341663490036e+00 1.347322526917e+00 1.353264026245e+00 1.359433263901e+00 1.365805227621e+00 1.372311321847e+00 1.378907063816e+00 1.385539270055e+00 1.392135951794e+00 1.398656512304e+00 1.405025170426e+00 1.411183864409e+00 1.417087568584e+00 1.422657700031e+00 1.427860690789e+00 1.432636292656e+00 1.436932339450e+00 1.440725837721e+00 1.443954678833e+00 1.446609319148e+00 1.448658252357e+00 1.450074854881e+00 1.450861692550e+00 1.451000022653e+00 1.450500085878e+00 1.449367756783e+00 1.447610775484e+00 1.445257491860e+00 1.442324457637e+00 1.438845241367e+00 1.434851351282e+00 1.430375602046e+00 1.425462869506e+00 1.420141371451e+00 1.414456948912e+00 1.408447378300e+00 1.402138537104e+00 1.395576397811e+00 1.388777253643e+00 1.381773316493e+00 1.374579446267e+00 1.367204493494e+00 1.359669680301e+00 1.351960949237e+00 1.344083608969e+00 1.336031757655e+00 1.327781942894e+00 1.319337382817e+00 1.310666159335e+00 1.301759568656e+00 1.292607571313e+00 1.283188802209e+00 1.273511147620e+00 1.263568864797e+00 1.253372421632e+00 1.242954125604e+00 1.232334486397e+00 1.221575239777e+00 1.210729650442e+00 1.199877280277e+00 1.189115440253e+00 1.178536356288e+00 1.168276136289e+00 1.158449508151e+00 1.149195261359e+00 1.140666105874e+00 1.132981154643e+00 1.126295905273e+00 1.120723432291e+00 1.116372379773e+00 1.113342946298e+00 1.111681809570e+00 1.111435676456e+00 1.112598473144e+00 1.115134163264e+00 1.118990612378e+00 1.124048516231e+00 1.130197319324e+00 1.137274343908e+00 1.145103925833e+00 1.153511095937e+00 1.162282348624e+00 1.171236692962e+00 1.180173994562e+00 1.188901095105e+00 1.197274442590e+00 1.205114421557e+00 1.212316304370e+00 1.218780010252e+00 1.224411787869e+00 1.229203140085e+00 1.233113019603e+00 1.236168993850e+00 1.238427615262e+00 1.239926461515e+00 1.240794634735e+00 1.241118927661e+00 1.241016732551e+00 1.240646864295e+00 1.240097679737e+00 1.239529148570e+00 1.239045406886e+00 1.238727031764e+00 1.238684284906e+00 1.238933771532e+00 1.239516003405e+00 1.240424193329e+00 1.241605255728e+00 1.243025339786e+00 1.244573653664e+00 1.246167146580e+00 1.247694090275e+00 1.249017952349e+00 1.250059809044e+00 1.250681651615e+00 1.250815126537e+00 1.250406195414e+00 1.249382943917e+00 1.247778289542e+00 1.245588698201e+00 1.242872238103e+00 1.239743445486e+00 1.236274354197e+00 1.232641677399e+00 1.228977875573e+00 1.225433514779e+00 1.222201320442e+00 1.219384492173e+00 1.217143302051e+00 1.215566151089e+00 1.214690644278e+00 1.214576150009e+00 1.215153891668e+00 1.216370857666e+00 1.218118406158e+00 1.220217139591e+00 1.222523857346e+00 1.224805357433e+00 1.226873051204e+00 1.228528055065e+00 1.229550341254e+00 1.229816984486e+00 1.229159380574e+00 1.227494675616e+00 1.224793989983e+00 1.221018226681e+00 1.216253067365e+00 1.210573387679e+00 1.204108032929e+00 1.197056902548e+00 1.189577521852e+00 1.181915687187e+00 1.174271723628e+00 1.166839454452e+00 1.159835099829e+00 1.153367237081e+00 1.147567808389e+00 1.142483326909e+00 1.138089322186e+00 1.134362852577e+00 1.131155744528e+00 1.128331874040e+00 1.125703219854e+00 1.123035826069e+00 1.120140704475e+00 1.116772473204e+00 1.112751610195e+00 1.107916130952e+00 1.102114086300e+00 1.095303396973e+00 1.087424070784e+00 1.078517225774e+00 1.068676143592e+00 1.057992119044e+00 1.046671382276e+00 1.034887976967e+00 1.022853511462e+00 1.010803312685e+00 9.989026234878e-01 9.873491838439e-01 9.762521393854e-01 9.656838909969e-01 9.556773645669e-01 9.461706562982e-01 9.371129789183e-01 9.283800984848e-01 9.198603675997e-01 9.114772013667e-01 9.031474009984e-01 8.949059799701e-01 8.868227238903e-01 8.790601077897e-01 8.718851873888e-01 8.655727809335e-01 8.604823611985e-01 8.569211179643e-01 8.551396862987e-01 8.553108516855e-01 8.574041810273e-01 8.612813710127e-01 8.665953617051e-01 8.728733257374e-01 8.795774858003e-01 8.860880178196e-01 8.918883312858e-01 8.965239287862e-01 8.997031450439e-01 9.013822536600e-01 9.016746534754e-01 9.009761339734e-01 8.998319670511e-01 8.989223557198e-01 8.990023330692e-01 9.007044967657e-01 9.045634075649e-01 9.108254225339e-01 9.194337488226e-01 9.300895971925e-01 9.421884908610e-01 9.550399950634e-01 9.678906905727e-01 9.800451576842e-01 9.910251890856e-01 1.000498651012e+00 1.008425004297e+00 1.014959758550e+00 1.020397981087e+00 1.025172716114e+00 1.029637768377e+00 1.034114116061e+00 1.038770558867e+00 1.043587276665e+00 1.048489439060e+00 1.053292901171e+00 1.057889813347e+00 1.062313011722e+00 1.066738309137e+00 1.071593897166e+00 1.077406064481e+00 1.084763153371e+00 1.094148556449e+00 1.105767785324e+00 1.119523798583e+00 1.134896773288e+00 1.151082396463e+00 1.167094857848e+00 1.181903006285e+00 1.194678913074e+00 1.204820574298e+00 1.212083250333e+00 1.216538962195e+00 1.218457957872e+00 1.218265396856e+00 1.216327565335e+00 1.212949996000e+00 1.208334528952e+00 1.202595107827e+00 1.195958049899e+00 1.188740082579e+00 1.178345837119e+00 1.162846136960e+00 1.151652554387e+00 1.150697231770e+00 1.156771745811e+00 1.160483292018e+00 1.154769254926e+00 1.140790241592e+00 1.126413068856e+00 1.118733903012e+00 1.117248596482e+00 1.114443438943e+00 1.103272333680e+00 1.084203212597e+00 1.065507900702e+00 1.056108321550e+00 1.056825973015e+00 1.058652422354e+00 1.050061928532e+00 1.026369114317e+00 9.944308210728e-01 9.667571396939e-01 8.760963646506e-01 8.515003099062e-01 8.342413217145e-01 8.377564606906e-01 8.594819647968e-01 8.769982395851e-01 8.657180906255e-01 8.209794565289e-01 7.702328041325e-01 7.587566284210e-01 7.992960987924e-01 8.502942948647e-01 8.641766684922e-01 8.325617333818e-01 7.930276336161e-01 7.932143272284e-01 8.302473116290e-01 8.529327428530e-01 8.254158540169e-01 7.673120173324e-01 7.459601552831e-01 8.027782995278e-01 8.910108615134e-01 9.377801046050e-01 9.126385797403e-01 8.413448951600e-01 7.875733197650e-01 7.949841896212e-01 8.363286618698e-01 8.577202574233e-01 8.440443096331e-01 8.304460882101e-01 8.606492047733e-01 9.247714658248e-01 9.647804061182e-01 9.344131772174e-01 8.391724910961e-01 7.481610600886e-01 7.516114838885e-01 8.425385608824e-01 9.248502769995e-01 9.322249234018e-01 8.682947600734e-01 7.976404526518e-01 7.933350946263e-01 8.486844357487e-01 8.915622317393e-01 8.751799340234e-01 8.128251577478e-01 7.633694843539e-01 7.759341046481e-01 8.334722625225e-01 8.844097103237e-01 9.014243085560e-01 8.920071310529e-01 8.789143548799e-01 8.755525933309e-01 8.757725822106e-01 8.653283624021e-01 8.407916035658e-01 8.208275764706e-01 8.388127184225e-01 9.075823338257e-01 9.928890036023e-01 1.037212733707e+00 1.000605048150e+00 8.898468740104e-01 7.765651932238e-01 7.684220867241e-01 8.742728297368e-01 9.869038390926e-01 1.023668784604e+00 9.740118359958e-01 8.865327344089e-01 8.299135015734e-01 8.289458581095e-01 8.493195549643e-01 8.588256858908e-01 8.610283736595e-01 8.709348457890e-01 8.829979492298e-01 8.781872883698e-01 8.535485045000e-01 8.292359416665e-01 8.227654729204e-01 8.263572540385e-01 8.257068099819e-01 8.293440032237e-01 8.570255386337e-01 8.982507705859e-01 9.102493007074e-01 8.661391397697e-01 7.977621536587e-01 7.880147503047e-01 8.685384440475e-01 9.604699068285e-01 9.775964206461e-01 9.061543819723e-01 8.213097290713e-01 8.348078174360e-01 9.444172924234e-01 1.037083041611e+00 1.035379354457e+00 9.491127098547e-01 8.680940672583e-01 8.913729986076e-01 1.000312574444e+00 1.093461898969e+00 1.106269073931e+00 1.041058373145e+00 9.544361994294e-01 9.217080571291e-01 9.679180958406e-01 1.042341982488e+00 1.081138988283e+00 1.057659289647e+00 9.920238663710e-01 9.367982771819e-01 9.322384520031e-01 9.610984936380e-01 9.735568312733e-01 9.467297728669e-01 9.062512936136e-01 8.970812238439e-01 9.246428418667e-01 9.452349040162e-01 9.230060466196e-01 8.718931517073e-01 8.457008334224e-01 8.760005487004e-01 9.286563254701e-01 9.523904939143e-01 9.343985433078e-01 9.026278479536e-01 8.896747524911e-01 8.966137871648e-01 9.036743994457e-01 9.051389812437e-01 9.122390096213e-01 9.251112772890e-01 9.218030533155e-01 8.857229376495e-01 8.351614984949e-01 8.149104319300e-01 8.417875376782e-01 8.762471320784e-01 8.725448289212e-01 8.278562085095e-01 7.832987851480e-01 7.793886851438e-01 8.064170633258e-01 8.261642642341e-01 8.252040862475e-01 8.221225535008e-01 8.330447554130e-01 8.460653980468e-01 8.425988715441e-01 8.303581112939e-01 8.389152223660e-01 8.773168081700e-01 9.145231954150e-01 9.158238468405e-01 8.808615600544e-01 8.456362798789e-01 8.465068112310e-01 8.786911327759e-01 9.086622576969e-01 9.155726245183e-01 9.032790965197e-01 8.855600170100e-01 8.728410428199e-01 8.749718592432e-01 9.024335658249e-01 9.498786256915e-01 9.878319856327e-01
 1.940244166067e-01 1.958557164082e-01 1.976229435992e-01 1.992991929613e-01 2.009813933941e-01 2.027601700853e-01 2.046105916269e-01 2.064010619722e-01 2.080588591562e-01 2.096965194128e-01 2.114826043210e-01 2.133745837893e-01 2.151590556595e-01 2.167717502555e-01 2.184089592508e-01 2.202316270242e-01 2.221273593223e-01 2.238854877031e-01 2.255042040059e-01 2.271787839616e-01 2.290218829432e-01 2.309028411178e-01 2.326300120074e-01 2.342326230814e-01 2.359192808124e-01 2.377764177965e-01 2.396276936315e-01 2.412999114134e-01 2.428798838133e-01 2.445789833778e-01 2.464258331718e-01 2.482413051986e-01 2.498986275110e-01 2.514907168905e-01 2.531821789397e-01 2.549983620801e-01 2.567960522566e-01 2.584569038692e-01 2.600432572030e-01 2.617145063803e-01 2.635065600428e-01 2.652854306606e-01 2.669315075727e-01 2.684975702958e-01 2.701399156395e-01 2.719107911215e-01 2.736826354320e-01 2.753095713609e-01 2.768251361745e-01 2.784187529412e-01 2.801795941663e-01 2.819609650159e-01 2.835640750394e-01 2.850248848932e-01 2.865768548789e-01 2.883344426732e-01 2.901203856348e-01 2.917013328337e-01 2.931142672541e-01 2.946305739037e-01 2.963851410699e-01 2.981703163632e-01 2.997133749234e-01 3.010665882903e-01 3.025447600953e-01 3.042942678857e-01 3.060748000099e-01 3.075840767764e-01 3.088795420339e-01 3.103136208803e-01 3.120493131325e-01 3.138301012627e-01 3.153201777952e-01 3.165694491100e-01 3.179502484658e-01 3.196582201119e-01 3.214394098927e-01 3.229301216022e-01 3.241457037133e-01 3.254641597009e-01 3.271257574255e-01 3.289094610923e-01 3.304275545925e-01 3.316384961757e-01 3.328958621447e-01 3.344831732671e-01 3.362490772949e-01 3.378071214584e-01 3.390356816560e-01 3.402322091653e-01 3.417206855767e-01 3.434331726208e-01 3.450085630849e-01 3.462590282661e-01 3.474020686341e-01 3.487773281606e-01 3.504141248940e-01 3.520026120613e-01 3.532882789756e-01 3.543948361657e-01 3.556604460486e-01 3.572126632452e-01 3.588187426114e-01 3.601787857763e-01 3.612973393060e-01 3.624657560071e-01 3.639107995022e-01 3.655156345807e-01 3.669731075855e-01 3.681612192136e-01 3.692693772083e-01 3.705727444189e-01 3.721026014515e-01 3.736243286596e-01 3.749156856596e-01 3.760209029962e-01 3.771827014366e-01 3.785601680184e-01 3.800530363843e-01 3.814325715722e-01 3.825996047316e-01 3.836852803856e-01 3.848890666467e-01 3.862643019267e-01 3.876641965065e-01 3.889190037613e-01 3.900161981711e-01 3.911039116426e-01 3.923181407668e-01 3.936506647704e-01 3.949619059047e-01 3.961409233455e-01 3.972142154429e-01 3.983112777695e-01 3.995235682374e-01 4.008229625223e-01 4.020979162674e-01 4.032729239788e-01 4.043709947554e-01 4.054871681286e-01 4.066829971027e-01 4.079275069444e-01 4.091452972675e-01 4.102880443285e-01 4.113729420625e-01 4.124610352355e-01 4.135804254539e-01 4.147135724158e-01 4.158266624103e-01 4.169185640970e-01 4.180138039992e-01 4.191303503006e-01 4.202556121665e-01 4.213629625835e-01 4.224468914944e-01 4.235458508911e-01 4.246843211259e-01 4.258471486787e-01 4.269818551612e-01 4.280423255877e-01 4.290376906103e-01 4.300276718357e-01 4.310595168307e-01 4.321246424933e-01 4.331693640816e-01 4.341397452438e-01 4.350299963516e-01 4.359058764836e-01 4.368468642172e-01 4.378831586050e-01 4.389652193076e-01 4.400006910978e-01 4.409447459416e-01 4.418575966177e-01 4.428544372108e-01 4.439857829217e-01 4.451825859078e-01 4.463102731133e-01 4.472990825379e-01 4.482236886744e-01 4.492237340149e-01 4.503516390048e-01 4.515143193273e-01 4.525615246173e-01 4.534373051588e-01 4.542431738073e-01 4.551339829751e-01 4.561466930371e-01 4.571648748879e-01 4.580424906340e-01 4.587633365834e-01 4.594590670122e-01 4.602767576088e-01 4.612118543635e-01 4.621248847043e-01 4.628989208576e-01 4.635669686561e-01 4.642762557836e-01 4.651297388026e-01 4.660718923114e-01 4.669610480111e-01 4.677241725750e-01 4.684392650834e-01 4.692423377656e-01 4.701800330037e-01 4.711557866824e-01 4.720400708038e-01 4.728167538485e-01 4.736002226387e-01 4.745018794731e-01 4.755013970762e-01 4.764681323765e-01 4.773101773633e-01 4.780868653003e-01 4.789376058479e-01 4.799106679158e-01 4.809058310636e-01 4.817921128683e-01 4.825679985489e-01 4.833627631540e-01 4.842776252699e-01 4.852548703749e-01 4.861538711927e-01 4.869245925754e-01 4.876720462237e-01 4.885215991685e-01 4.894570043671e-01 4.903422003764e-01 4.911008524634e-01 4.918133129650e-01 4.926085744493e-01 4.934950111502e-01 4.943552365763e-01 4.950966560537e-01 4.957835616458e-01 4.965387883385e-01 4.973814569700e-01 4.982094486017e-01 4.989310438591e-01 4.995984982466e-01 5.003245254875e-01 5.011324342700e-01 5.019250352999e-01 5.026250266161e-01 5.032770498124e-01 5.039815214560e-01 5.047558385000e-01 5.055155853592e-01 5.061897447466e-01 5.068303730785e-01 5.075204554496e-01 5.082661690548e-01 5.089898064347e-01 5.096385576677e-01 5.102678819702e-01 5.109554014395e-01 5.116815290246e-01 5.123672710360e-01 5.129883499654e-01 5.136097911840e-01 5.142902621521e-01 5.149947865475e-01 5.156428147612e-01 5.162361908912e-01 5.168481137904e-01 5.175120127637e-01 5.181770204845e-01 5.187847069087e-01 5.193523302905e-01 5.199508787183e-01 5.205859221332e-01 5.211965156755e-01 5.217577159552e-01 5.223043961520e-01 5.228836875355e-01 5.234781099766e-01 5.240302642094e-01 5.245437720644e-01 5.250704462471e-01 5.256233363273e-01 5.261634778450e-01 5.266595203797e-01 5.271353545278e-01 5.276359805158e-01 5.281488129200e-01 5.286266674747e-01 5.290726609499e-01 5.295232107281e-01 5.299893429974e-01 5.304453660800e-01 5.308648170093e-01 5.312717491528e-01 5.316954702301e-01 5.321202792712e-01 5.325138849014e-01 5.328855088302e-01 5.332619845515e-01 5.336524947946e-01 5.340291192540e-01 5.343714390331e-01 5.347073818739e-01 5.350557733181e-01 5.354039581527e-01 5.357283445220e-01 5.360313888689e-01 5.363366912366e-01 5.366477440453e-01 5.369436977013e-01 5.372173510748e-01 5.374838923077e-01 5.377515566819e-01 5.380084402963e-01 5.382464191142e-01 5.384703731735e-01 5.386924521765e-01 5.389048755931e-01 5.390971529352e-01 5.392759901387e-01 5.394482687630e-01 5.396102581857e-01 5.397536528700e-01 5.398814822864e-01 5.400024506630e-01 5.401136116286e-01 5.402061934778e-01 5.402798287742e-01 5.403474433629e-01 5.404064282020e-01 5.404479835374e-01 5.404690788426e-01 5.404796052185e-01 5.404820057669e-01 5.404718146807e-01 5.404407065088e-01 5.403936593484e-01 5.403372589757e-01 5.402670461738e-01 5.401804521165e-01 5.400747419675e-01 5.399564399414e-01 5.398233570315e-01 5.396718163526e-01 5.395051048538e-01 5.393245478952e-01 5.391221990452e-01 5.389042396983e-01 5.386689654285e-01 5.384187616531e-01 5.381522568541e-01 5.378635625576e-01 5.375552226164e-01 5.372361732795e-01 5.368968367593e-01 5.365391480561e-01 5.361597029665e-01 5.357625670405e-01 5.353508426842e-01 5.349176774523e-01 5.344633757908e-01 5.339938754864e-01 5.334987123448e-01 5.329875867647e-01 5.324561303897e-01 5.319027445446e-01 5.313310375310e-01 5.307361357826e-01 5.301190806088e-01 5.294856811008e-01 5.288263705839e-01 5.281467246843e-01 5.274455566978e-01 5.267220973339e-01 5.259795328585e-01 5.252115089815e-01 5.244197592045e-01 5.236096899852e-01 5.227724515625e-01 5.219161480768e-01 5.210353985926e-01 5.201288133408e-01 5.192022087834e-01 5.182484072058e-01 5.172724553322e-01 5.162747543380e-01 5.152481084321e-01 5.141989587540e-01 5.131252617685e-01 5.120266006970e-01 5.109052959046e-01 5.097553927981e-01 5.085820964665e-01 5.073846739970e-01 5.061585790845e-01 5.049106236277e-01 5.036355730859e-01 5.023316298677e-01 5.010055539130e-01 4.996483749643e-01 4.982693519227e-01 4.968631932677e-01 4.954274321695e-01 4.939680753459e-01 4.924789139258e-01 4.909631988376e-01 4.894240312684e-01 4.878509067349e-01 4.862549892931e-01 4.846315207114e-01 4.829771900350e-01 4.813006677466e-01 4.795914696791e-01 4.778559184436e-01 4.760942151971e-01 4.742983682242e-01 4.724814254768e-01 4.706331692051e-01 4.687554180689e-01 4.668537474331e-01 4.649173518406e-01 4.629589731341e-01 4.609696839965e-01 4.589501651032e-01 4.569067411412e-01 4.548286189958e-01 4.527262075328e-01 4.505954076721e-01 4.484317812589e-01 4.462476823354e-01 4.440290245259e-01 4.417829360427e-01 4.395116756740e-01 4.372062288642e-01 4.348804377161e-01 4.325232419801e-01 4.301365420230e-01 4.277254064418e-01 4.252804178326e-01 4.228161675345e-01 4.203218150629e-01 4.177978696779e-01 4.152505120831e-01 4.126704195920e-01 4.100704019525e-01 4.074431997038e-01 4.047852079763e-01 4.021074591403e-01 3.993967407883e-01 3.966653608373e-01 3.939111335783e-01 3.911273991043e-01 3.883251926511e-01 3.854916197789e-01 3.826386602122e-01 3.797658318123e-01 3.768636509095e-01 3.739440997980e-01 3.709985328602e-01 3.680330215628e-01 3.650510460935e-01 3.620425119433e-01 3.590201006156e-01 3.559752550720e-01 3.529111935484e-01 3.498353511640e-01 3.467351453581e-01 3.436230725161e-01 3.404949550136e-01 3.373505446639e-01 3.341974046461e-01 3.310263470778e-01 3.278476299020e-01 3.246571167581e-01 3.214558145794e-01 3.182506350237e-01 3.150333833592e-01 3.118121682625e-01 3.085864679874e-01 3.053573699904e-01 3.021297327734e-01 2.988977808529e-01 2.956697863788e-01 2.924446445791e-01 2.892229158723e-01 2.860122338318e-01 2.828073303647e-01 2.796127120475e-01 2.764323824787e-01 2.732676165388e-01 2.701223318096e-01 2.669949723535e-01 2.638895054744e-01 2.608107343793e-01 2.577596240625e-01 2.547395481107e-01 2.517548557530e-01 2.488062348054e-01 2.458979097546e-01 2.430350122622e-01 2.402185029363e-01 2.374552567965e-01 2.347454882312e-01 2.320962618905e-01 2.295106247527e-01 2.269915627679e-01 2.245457731805e-01 2.221746072832e-01 2.198868755765e-01 2.176863863280e-01 2.155744798371e-01 2.135593165899e-01 2.116404584041e-01 2.098305213726e-01 2.081323067998e-01 2.065450706024e-01 2.050808449961e-01 2.037342551360e-01 2.025202523768e-01 2.014404076842e-01 2.004949841018e-01 1.996927242071e-01 1.990301758136e-01 1.985169059426e-01 1.981527400391e-01 1.979417136200e-01 1.978896478626e-01 1.979909798949e-01 1.982535609977e-01 1.986721021818e-01 1.992518524744e-01 1.999942499697e-01 2.008927859526e-01 2.019550874644e-01 2.031687544011e-01 2.045417007674e-01 2.060687062940e-01 2.077463347037e-01 2.095791360574e-01 2.115513943849e-01 2.136702574747e-01 2.159251440883e-01 2.183164238821e-01 2.208442886931e-01 2.234956617978e-01 2.262755889424e-01 2.291685984632e-01 2.321795292467e-01 2.353049141906e-01 2.385336487265e-01 2.418712703420e-01 2.452999204047e-01 2.488274641466e-01 2.524447886482e-01 2.561463571982e-01 2.599373454666e-01 2.637988213035e-01 2.677437458975e-01 2.717567245649e-01 2.758367215639e-01 2.799839015516e-01 2.841864358554e-01 2.884545538761e-01 2.927725970338e-01 2.971431301783e-01 3.015637974225e-01 3.060238620242e-01 3.105325718015e-01 3.150784486858e-01 3.196624890615e-01 3.242828044974e-01 3.289278387983e-01 3.336094495928e-01 3.383136512455e-01 3.430436247991e-01 3.478006302808e-01 3.525717545280e-01 3.573644905329e-01 3.621715267989e-01 3.669937434279e-01 3.718322587269e-01 3.766742582858e-01 3.815284581708e-01 3.863872363745e-01 3.912484904334e-01 3.961209767256e-01 4.009899822123e-01 4.058601197924e-01 4.107286998905e-01 4.155888301050e-01 4.204533945462e-01 4.253066508378e-01 4.301547489159e-01 4.349928541597e-01 4.398144881428e-01 4.446335453146e-01 4.494345695224e-01 4.542234946120e-01 4.589984100586e-01 4.637475460426e-01 4.684879995022e-01 4.732002196266e-01 4.778979059448e-01 4.825744521955e-01 4.872191120556e-01 4.918484837901e-01 4.964446983347e-01 5.010186658990e-01 5.055685204591e-01 5.100810980970e-01 5.145700221280e-01 5.190213227426e-01 5.234446717862e-01 5.278398307827e-01 5.321905281160e-01 5.365145873096e-01 5.407951470693e-01 5.450412347130e-01 5.492564264973e-01 5.534236405723e-01 5.575559611174e-01 5.616410954081e-01 5.656849616059e-01 5.696958421849e-01 5.736531776976e-01 5.775711627486e-01 5.814395455700e-01 5.852602203731e-01 5.890438709207e-01 5.927701042566e-01 5.964537062185e-01 6.000849900364e-01 6.036610618739e-01 6.071982558140e-01 6.106722754531e-01 6.141011690953e-01 6.174771552911e-01 6.207927843912e-01 6.240637967123e-01 6.272708360874e-01 6.304282362537e-01 6.335288072764e-01 6.365661763773e-01 6.395560256122e-01 6.424786896783e-01 6.453476621189e-01 6.481587962514e-01 6.509019464552e-01 6.535945678334e-01 6.562186924654e-01 6.587841410221e-01 6.612903643860e-01 6.637269522815e-01 6.661094338041e-01 6.684207565942e-01 6.706719044066e-01 6.728613845594e-01 6.749791027809e-01 6.770390262314e-01 6.790284902612e-01 6.809519294189e-01 6.828149737147e-01 6.846042185106e-01 6.863332709581e-01 6.879892367022e-01 6.895774530957e-01 6.911065445069e-01 6.925558396210e-01 6.939454803268e-01 6.952606588879e-01 6.965070027621e-01 6.976923592262e-01 6.987978154399e-01 6.998405550847e-01 7.008086988201e-01 7.017065039604e-01 7.025425978600e-01 7.032976271669e-01 7.039890253728e-01 7.046079624915e-01 7.051515483030e-01 7.056334367624e-01 7.060367901778e-01 7.063734319463e-01 7.066376146990e-01 7.068259022904e-01 7.069533186187e-01 7.070002197761e-01 7.069805462628e-01 7.068899410382e-01 7.067210894363e-01 7.064925858494e-01 7.061820238355e-01 7.058067256547e-01 7.053600563248e-01 7.048352827046e-01 7.042487708657e-01 7.035848029490e-01 7.028519112524e-01 7.020518441245e-01 7.011723428322e-01 7.002314872426e-01 6.992150088744e-01 6.981288411966e-01 6.969748615863e-01 6.957461559164e-01 6.944537547971e-01 6.930873974956e-01 6.916508853588e-01 6.901514294518e-01 6.885724683316e-01 6.869364426591e-01 6.852254829715e-01 6.834449717264e-01 6.816022470607e-01 6.796840175931e-01 6.777053835693e-01 6.756568685564e-01 6.735388052317e-01 6.713621474165e-01 6.691110784753e-01 6.668001124217e-01 6.644235961444e-01 6.619778134410e-01 6.594745397771e-01 6.569002372484e-01 6.542665514672e-01 6.515713347442e-01 6.488078771313e-01 6.459911738471e-01 6.431049549967e-01 6.401630856413e-01 6.371623173467e-01 6.340954658104e-01 6.309792706211e-01 6.277977769834e-01 6.245615998648e-01 6.212711278666e-01 6.179200395332e-01 6.145189486097e-01 6.110608646883e-01 6.075501625944e-01 6.039914189820e-01 6.003750437743e-01 5.967147191143e-01 5.930035474578e-01 5.892427283797e-01 5.854409778455e-01 5.815851664999e-01 5.776930381019e-01 5.737570143570e-01 5.697770511865e-01 5.657629410926e-01 5.617054027636e-01 5.576167283441e-01 5.534911314375e-01 5.493309747752e-01 5.451462286114e-01 5.409264229949e-01 5.366841283142e-01 5.324189409428e-01 5.281274280982e-01 5.238233214514e-01 5.194966919573e-01 5.151602308275e-01 5.108104526088e-01 5.064512821366e-01 5.020929325407e-01 4.977266461336e-01 4.933671043574e-01 4.890124088889e-01 4.846627025509e-01 4.803324094134e-01 4.760164474540e-01 4.717211247161e-01 4.674539312775e-01 4.632135825625e-01 4.590150839475e-01 4.548503101826e-01 4.507338665725e-01 4.466696401598e-01 4.426582605138e-01 4.387142013734e-01 4.348346133541e-01 4.310285895420e-01 4.273053285183e-01 4.236634221466e-01 4.201216226187e-01 4.166749803689e-01 4.133357948379e-01 4.101122727742e-01 4.070043276699e-01 4.040285676210e-01 4.011844469692e-01 3.984810619214e-01 3.959279263546e-01 3.935253761002e-01 3.912913106174e-01 3.892197545792e-01 3.873265265841e-01 3.856159705232e-01 3.840884904939e-01 3.827591926181e-01 3.816244032703e-01 3.806939081728e-01 3.799737986763e-01 3.794603023745e-01 3.791681575165e-01 3.790916564842e-01 3.792364187692e-01 3.796075448414e-01 3.801980925671e-01 3.810195003210e-01 3.820614855562e-01 3.833290292233e-01 3.848233714049e-01 3.865323308888e-01 3.884677745835e-01 3.906164155332e-01 3.929769044399e-01 3.955497289578e-01 3.983215746853e-01 4.012997136934e-01 4.044673334913e-01 4.078216201383e-01 4.113626351488e-01 4.150733148120e-01 4.189580640179e-01 4.230028692213e-01 4.272015650491e-01 4.315510900409e-01 4.360355899616e-01 4.406584119450e-01 4.454027087148e-01 4.502627668198e-01 4.552373701778e-01 4.603089856011e-01 4.654787312515e-01 4.707348170841e-01 4.760680784073e-01 4.814784618059e-01 4.869477748743e-01 4.924781404180e-01 4.980576415118e-01 5.036788622456e-01 5.093402028857e-01 5.150266314107e-01 5.207410747172e-01 5.264695965798e-01 5.322094003275e-01 5.379561239477e-01 5.436970740500e-01 5.494364356877e-01 5.551601908262e-01 5.608670827224e-01 5.665529425292e-01 5.722067512834e-01 5.778337445644e-01 5.834207690893e-01 5.889665764712e-01 5.944719693301e-01 5.999244680168e-01 6.053275573473e-01 6.106742607990e-01 6.159614775335e-01 6.211912715185e-01 6.263534139293e-01 6.314535187428e-01 6.364842856811e-01 6.414454824403e-01 6.463402735699e-01 6.511573217119e-01 6.559089868124e-01 6.605845924740e-01 6.651856454943e-01 6.697188087911e-01 6.741766092193e-01 6.785660671142e-01 6.828868677304e-01 6.871382468821e-01 6.913295429040e-01 6.954514585730e-01 6.995186584349e-01 7.035277562139e-01 7.074808795337e-01 7.113917402767e-01 7.152540216939e-01 7.190803335200e-01 7.228737234263e-01 7.266366176688e-01 7.303819732702e-01 7.341097417587e-01 7.378312727784e-01 7.415533512471e-01 7.452801972303e-01 7.490257303010e-01 7.527913972504e-01 7.565913970232e-01 7.604338363649e-01 7.643252666728e-01 7.682799043237e-01 7.723008155799e-01 7.763999293083e-01 7.805889593131e-01 7.848742663836e-01 7.892688040702e-01 7.937784882642e-01 7.984169465020e-01 8.031884477110e-01 8.081071266149e-01 8.131787179826e-01 8.184085263211e-01 8.238117422138e-01 8.293880980189e-01 8.351480838700e-01 8.411007131136e-01 8.472447942850e-01 8.535920920361e-01 8.601426703950e-01 8.668995493025e-01 8.738708614046e-01 8.810501947314e-01 8.884446716494e-01 8.960513089837e-01 9.038673271919e-01 9.118976947176e-01 9.201304079122e-01 9.285692505014e-01 9.372059006765e-01 9.460309599794e-01 9.550468184671e-01 9.642350598486e-01 9.735947840237e-01 9.831143883959e-01 9.927787406795e-01 1.002585423472e+00 1.012515416549e+00 1.022556329008e+00 1.032701672035e+00 1.042926259384e+00 1.053226331034e+00 1.063581536201e+00 1.073973448430e+00 1.084392141965e+00 1.094815826051e+00 1.105232148897e+00 1.115622756345e+00 1.125968390775e+00 1.136255985379e+00 1.146468144173e+00 1.156582811211e+00 1.166589395913e+00 1.176467644338e+00 1.186199715902e+00 1.195775533470e+00 1.205171736364e+00 1.214378040173e+00 1.223381621899e+00 1.232160088094e+00 1.240709096395e+00 1.249012064314e+00 1.257053929588e+00 1.264829351846e+00 1.272322959298e+00 1.279528250461e+00 1.286437568602e+00 1.293038140366e+00 1.299332805056e+00 1.305308861751e+00 1.310965323547e+00 1.316300906801e+00 1.321308161055e+00 1.325994700279e+00 1.330354410764e+00 1.334390288435e+00 1.338112867107e+00 1.341514363864e+00 1.344611488022e+00 1.347406749511e+00 1.349904264821e+00 1.352121795214e+00 1.354059194190e+00 1.355734719736e+00 1.357158394535e+00 1.358336388347e+00 1.359294602354e+00 1.360035983148e+00 1.360579245460e+00 1.360940442220e+00 1.361129515272e+00 1.361169487829e+00 1.361065439350e+00 1.360840739085e+00 1.360506625189e+00 1.360073338496e+00 1.359564091375e+00 1.358981070498e+00 1.358342875020e+00 1.357662105490e+00 1.356939545489e+00 1.356196060389e+00 1.355428966787e+00 1.354649209014e+00 1.353864738964e+00 1.353070749541e+00 1.352279928663e+00 1.351484874544e+00 1.350688919265e+00 1.349895079352e+00 1.349089617877e+00 1.348280964981e+00 1.347458884195e+00 1.346618177740e+00 1.345758667123e+00 1.344866526314e+00 1.343946706064e+00 1.342986667695e+00 1.341983292377e+00 1.340938394564e+00 1.339839868955e+00 1.338695469781e+00 1.337499872384e+00 1.336254419841e+00 1.334969714413e+00 1.333641540596e+00 1.332287026189e+00 1.330913189025e+00 1.329531962264e+00 1.328165550187e+00 1.326821614003e+00 1.325530766028e+00 1.324311422805e+00 1.323186315348e+00 1.322189944048e+00 1.321342158830e+00 1.320679649771e+00 1.320227595489e+00 1.320019107536e+00 1.320089404786e+00 1.320456707966e+00 1.321162284619e+00 1.322223210858e+00 1.323660238263e+00 1.325508871421e+00 1.327764350684e+00 1.330452538937e+00 1.333577268956e+00 1.337128171933e+00 1.341120075157e+00 1.345522485419e+00 1.350327120274e+00 1.355514805268e+00 1.361039285710e+00 1.366884569445e+00 1.372996410249e+00 1.379327112272e+00 1.385838674039e+00 1.392457921511e+00 1.399143793602e+00 1.405825015221e+00 1.412436949788e+00 1.418931213203e+00 1.425222632222e+00 1.431268454881e+00 1.437001411406e+00 1.442354220810e+00 1.447291946775e+00 1.451740580355e+00 1.455670685373e+00 1.459040257754e+00 1.461798526315e+00 1.463939227724e+00 1.465420217477e+00 1.466235336039e+00 1.466376815520e+00 1.465832143692e+00 1.464617250350e+00 1.462733318532e+00 1.460200070432e+00 1.457041251980e+00 1.453277143654e+00 1.448947769369e+00 1.444077706955e+00 1.438707013471e+00 1.432877370361e+00 1.426616854365e+00 1.419974080077e+00 1.412976595658e+00 1.405662616945e+00 1.398063263650e+00 1.390194562877e+00 1.382093440475e+00 1.373762483815e+00 1.365217754156e+00 1.356471962385e+00 1.347506923883e+00 1.338342143749e+00 1.328955682691e+00 1.319337687901e+00 1.309491221748e+00 1.299387041061e+00 1.289032216275e+00 1.278417416883e+00 1.267535609530e+00 1.256413349905e+00 1.245050010694e+00 1.233487804661e+00 1.221767817916e+00 1.209936261496e+00 1.198079664781e+00 1.186267888620e+00 1.174615630627e+00 1.163233667194e+00 1.152243978681e+00 1.141801628675e+00 1.132033756324e+00 1.123105185351e+00 1.115160767424e+00 1.108334665640e+00 1.102774622781e+00 1.098576552154e+00 1.095838866879e+00 1.094623688617e+00 1.094946449452e+00 1.096823070867e+00 1.100187265777e+00 1.104974441028e+00 1.111068879111e+00 1.118316739398e+00 1.126564979042e+00 1.135606493948e+00 1.145249190001e+00 1.155282061229e+00 1.165477814456e+00 1.175654344831e+00 1.185589477766e+00 1.195117568690e+00 1.204086841949e+00 1.212331762236e+00 1.219780736687e+00 1.226328097071e+00 1.231925436862e+00 1.236574609754e+00 1.240246149421e+00 1.243011523350e+00 1.244919159791e+00 1.246037334868e+00 1.246500783332e+00 1.246387887402e+00 1.245841862699e+00 1.244990771110e+00 1.243928847512e+00 1.242803424626e+00 1.241681873233e+00 1.240651010498e+00 1.239774767583e+00 1.239057815898e+00 1.238529218074e+00 1.238144936547e+00 1.237865478628e+00 1.237633831745e+00 1.237341211863e+00 1.236928171978e+00 1.236272108602e+00 1.235288434926e+00 1.233915737411e+00 1.232049572807e+00 1.229683353982e+00 1.226781368986e+00 1.223343831618e+00 1.219449531328e+00 1.215124704766e+00 1.210505013787e+00 1.205710401706e+00 1.200864198977e+00 1.196166310822e+00 1.191740574313e+00 1.187769120043e+00 1.184401880611e+00 1.181726084555e+00 1.179875429028e+00 1.178864455407e+00 1.178703928630e+00 1.179371740670e+00 1.180746574642e+00 1.182736832501e+00 1.185153616247e+00 1.187815886375e+00 1.190536233451e+00 1.193073191237e+00 1.195266089918e+00 1.196906975911e+00 1.197840763427e+00 1.197976107490e+00 1.197192774269e+00 1.195495783810e+00 1.192885462041e+00 1.189406607463e+00 1.185195777057e+00 1.180349766319e+00 1.175056485934e+00 1.169496762839e+00 1.163827588056e+00 1.158269380429e+00 1.152937257856e+00 1.147980129125e+00 1.143484176671e+00 1.139456154258e+00 1.135916594997e+00 1.132763985388e+00 1.129889193634e+00 1.127145893425e+00 1.124310138572e+00 1.121207704078e+00 1.117592696956e+00 1.113267398568e+00 1.108056517855e+00 1.101775418544e+00 1.094349772312e+00 1.085696130524e+00 1.075812555187e+00 1.064783531380e+00 1.052679739439e+00 1.039711202450e+00 1.026077563594e+00 1.012020159236e+00 9.978442991203e-01 9.837912303345e-01 9.701544012621e-01 9.571617945423e-01 9.449893162025e-01 9.337882225389e-01 9.235903786391e-01 9.144056756868e-01 9.061579600358e-01 8.987197807154e-01 8.919723892376e-01 8.857446792915e-01 8.799424003765e-01 8.744907751328e-01 8.693794307859e-01 8.647125885162e-01 8.606163993559e-01 8.573328624341e-01 8.551139507316e-01 8.542002900455e-01 8.548387226621e-01 8.571242836838e-01 8.610849606429e-01 8.665734126680e-01 8.732934589385e-01 8.808557552157e-01 8.887315825286e-01 8.964146786337e-01 9.033959065687e-01 9.092481100936e-01 9.137389907472e-01 9.167526662361e-01 9.184350636818e-01 9.191107256646e-01 9.192672551680e-01 9.195553894876e-01 9.205994567898e-01 9.230240774320e-01 9.272776960927e-01 9.335558027185e-01 9.418373478239e-01 9.517685187557e-01 9.628289825574e-01 9.743591938811e-01 9.856455661757e-01 9.961228099527e-01 1.005324325113e+00 1.013053027031e+00 1.019347800989e+00 1.024429271399e+00 1.028741550326e+00 1.032739630361e+00 1.036892503908e+00 1.041580385056e+00 1.046966787842e+00 1.053112475092e+00 1.059889070388e+00 1.067118993357e+00 1.074671476189e+00 1.082470937921e+00 1.090649406807e+00 1.099437487921e+00 1.109170877923e+00 1.120171619434e+00 1.132569446768e+00 1.146287963269e+00 1.160888700389e+00 1.175660226401e+00 1.189704100204e+00 1.202031084528e+00 1.211829529693e+00 1.218515241875e+00 1.221879534976e+00 1.222119247272e+00 1.219707009228e+00 1.215354621349e+00 1.209758457443e+00 1.203506827458e+00 1.196993979723e+00 1.190346579427e+00 1.183618600067e+00 1.176832441242e+00 1.166949598448e+00 1.151923998407e+00 1.141058160644e+00 1.140245848336e+00 1.146324854452e+00 1.150014113774e+00 1.144360491946e+00 1.130571063522e+00 1.116432257009e+00 1.108768892864e+00 1.106677874836e+00 1.102278738397e+00 1.088349876583e+00 1.065511790946e+00 1.042727530656e+00 1.030143469399e+00 1.029775923500e+00 1.033062054469e+00 1.027731123046e+00 1.006773124852e+00 9.719283045385e-01 9.257169685356e-01 8.632147549683e-01 8.197957930143e-01 8.067615977185e-01 8.372043315905e-01 8.789899620289e-01 8.910109361183e-01 8.563871599645e-01 7.939982551588e-01 7.520998714227e-01 7.690725631350e-01 8.246134041164e-01 8.623675072111e-01 8.483630881027e-01 7.982246377374e-01 7.683768852299e-01 7.980519218283e-01 8.531540938424e-01 8.691457516133e-01 8.198814749016e-01 7.435726895895e-01 7.228479325933e-01 7.904672648272e-01 8.793960591772e-01 9.157037479564e-01 8.818255013881e-01 8.175712426494e-01 7.860375266690e-01 8.064351005041e-01 8.343628978084e-01 8.276774513560e-01 7.966011581150e-01 7.957114032533e-01 8.571253886186e-01 9.385073986623e-01 9.707957560536e-01 9.198136577487e-01 8.110149453196e-01 7.296092298229e-01 7.549677637359e-01 8.495715274728e-01 9.169136871618e-01 9.100277358463e-01 8.515796157478e-01 8.107275723032e-01 8.339432723383e-01 8.856829182494e-01 9.006564645932e-01 8.557898457796e-01 7.873428137181e-01 7.625565718768e-01 8.063607528561e-01 8.726050670856e-01 9.102344872915e-01 9.082119512497e-01 8.886003675884e-01 8.770631644215e-01 8.771441924046e-01 8.729827257547e-01 8.527659307300e-01 8.254791698861e-01 8.195658499695e-01 8.605815993200e-01 9.399165867897e-01 1.013619112666e+00 1.032300988243e+00 9.711155301480e-01 8.534260347180e-01 7.646874182355e-01 7.979153820504e-01 9.209792427098e-01 1.021991553283e+00 1.034610970676e+00 9.645071076085e-01 8.746545150746e-01 8.369919881017e-01 8.577668669270e-01 8.841896068294e-01 8.847176584814e-01 8.756710103115e-01 8.847098942500e-01 9.064112627759e-01 9.104605421818e-01 8.835008806081e-01 8.455574177230e-01 8.269270406048e-01 8.334486904275e-01 8.492375077813e-01 8.671866365416e-01 8.918558504451e-01 9.139715141578e-01 9.056902705324e-01 8.540699077282e-01 7.967520696720e-01 8.067216466609e-01 8.943365094947e-01 9.771926330757e-01 9.785148654712e-01 8.936197501897e-01 8.065109561472e-01 8.318835178610e-01 9.540096228596e-01 1.050138028674e+00 1.043196635325e+00 9.464876882153e-01 8.574750298778e-01 8.847464130900e-01 1.005208737909e+00 1.105936129879e+00 1.117281392039e+00 1.042664688324e+00 9.464378844922e-01 9.152322028405e-01 9.733027641176e-01 1.055734653619e+00 1.090615890211e+00 1.054460561252e+00 9.782434475089e-01 9.256392923368e-01 9.339522719389e-01 9.694574744111e-01 9.742715513330e-01 9.324273420603e-01 8.843592629231e-01 8.837741866825e-01 9.249446424475e-01 9.478733133202e-01 9.140322111611e-01 8.480107161866e-01 8.197617866689e-01 8.626617922995e-01 9.253846924049e-01 9.457765893999e-01 9.149554904904e-01 8.740380905886e-01 8.655308722080e-01 8.838159696514e-01 8.950122270542e-01 8.895510916277e-01 8.883177680995e-01 9.029352177386e-01 9.104244458099e-01 8.831314658805e-01 8.303236334583e-01 7.999760542986e-01 8.233920585271e-01 8.668212460981e-01 8.757685592191e-01 8.359873625870e-01 7.839788540838e-01 7.692278887118e-01 7.954528411174e-01 8.242286213820e-01 8.318422944491e-01 8.288648444665e-01 8.335205794374e-01 8.426961622152e-01 8.418053468597e-01 8.344944060985e-01 8.445539561675e-01 8.814508173156e-01 9.191859116132e-01 9.243205675370e-01 8.921267666895e-01 8.537121541285e-01 8.479659832568e-01 8.791725105128e-01 9.166364732162e-01 9.325918147159e-01 9.221384592875e-01 8.976805919794e-01 8.781194691895e-01 8.824429858609e-01 9.194699523097e-01 9.741283691004e-01 1.012387937567e+00
 1.883368115950e-01 1.899724346535e-01 1.915552380350e-01 1.930004182899e-01 1.944203492242e-01 1.959713173431e-01 1.976513830292e-01 1.992826267695e-01 2.007362194426e-01 2.021317041387e-01 2.037053453961e-01 2.054508870522e-01 2.071046940833e-01 2.085305762764e-01 2.099388817311e-01 2.115751501546e-01 2.133549927640e-01 2.150000413179e-01 2.164412825509e-01 2.179074835067e-01 2.195938428445e-01 2.213846684203e-01 2.230133240949e-01 2.244486854648e-01 2.259426750455e-01 2.276679034877e-01 2.294535426411e-01 2.310392103732e-01 2.324582845946e-01 2.339814371051e-01 2.357208081133e-01 2.374860080170e-01 2.390618221003e-01 2.405016251751e-01 2.420370805853e-01 2.437643436946e-01 2.455207424256e-01 2.471049433971e-01 2.485522712116e-01 2.500842126831e-01 2.518048942411e-01 2.535510546798e-01 2.551269294308e-01 2.565659516326e-01 2.580869909459e-01 2.597983478756e-01 2.615446376692e-01 2.631094708074e-01 2.645109828610e-01 2.659929617496e-01 2.677005857709e-01 2.694614076777e-01 2.710121328805e-01 2.723688049950e-01 2.738194035599e-01 2.755278217089e-01 2.772986818817e-01 2.788362194190e-01 2.801578547283e-01 2.815801791299e-01 2.832901583529e-01 2.850652750490e-01 2.865762956025e-01 2.878486170918e-01 2.892404714486e-01 2.909463700655e-01 2.927213060781e-01 2.942082674899e-01 2.954346065467e-01 2.967856077841e-01 2.984777039931e-01 3.002548550922e-01 3.017321336491e-01 3.029225687802e-01 3.042258349888e-01 3.058890151627e-01 3.076670631256e-01 3.091528702614e-01 3.103215734751e-01 3.115679755024e-01 3.131811909262e-01 3.149602570687e-01 3.164803892301e-01 3.176589107054e-01 3.188528675174e-01 3.203908331153e-01 3.221472198179e-01 3.237126417578e-01 3.249234662870e-01 3.260685060195e-01 3.275078924816e-01 3.292053369930e-01 3.307892771423e-01 3.320338457522e-01 3.331390969745e-01 3.344652089955e-01 3.360788497717e-01 3.376727399261e-01 3.389620916289e-01 3.400410471954e-01 3.412612630401e-01 3.427819325139e-01 3.443844344623e-01 3.457542332571e-01 3.468593549494e-01 3.479903232416e-01 3.493979046054e-01 3.509888759754e-01 3.524549759693e-01 3.536423361989e-01 3.547279202783e-01 3.559952508678e-01 3.575034374365e-01 3.590264843950e-01 3.603267929135e-01 3.614243691134e-01 3.625622764252e-01 3.639136752978e-01 3.653989088036e-01 3.667859902844e-01 3.679582214692e-01 3.690329146840e-01 3.702171305805e-01 3.715770197717e-01 3.729762626573e-01 3.742387334194e-01 3.753375491730e-01 3.764140894847e-01 3.776136179250e-01 3.789369936483e-01 3.802508739645e-01 3.814345092023e-01 3.825074412108e-01 3.835946789386e-01 3.847959196082e-01 3.860892742275e-01 3.873659790660e-01 3.885445124839e-01 3.896429257215e-01 3.907545188950e-01 3.919443708419e-01 3.931870631798e-01 3.944084449547e-01 3.955573225884e-01 3.966452684222e-01 3.977326030134e-01 3.988514385774e-01 3.999835567677e-01 4.010994283013e-01 4.021938423939e-01 4.032901076081e-01 4.044064094968e-01 4.055334849358e-01 4.066421104025e-01 4.077295165710e-01 4.088315064220e-01 4.099743172619e-01 4.111419648968e-01 4.122845093725e-01 4.133551189481e-01 4.143596625925e-01 4.153582984425e-01 4.163967665946e-01 4.174695719181e-01 4.185233042521e-01 4.195041750346e-01 4.204021013788e-01 4.212822990909e-01 4.222259425172e-01 4.232627294751e-01 4.243497708515e-01 4.253923210532e-01 4.263431990512e-01 4.272587046439e-01 4.282567113902e-01 4.293913877177e-01 4.305969914641e-01 4.317384368071e-01 4.327404951774e-01 4.336764918208e-01 4.346865982041e-01 4.358280586181e-01 4.370088248098e-01 4.380769849328e-01 4.389727110396e-01 4.397966765523e-01 4.407036119129e-01 4.417344236746e-01 4.427727695914e-01 4.436733071332e-01 4.444125195006e-01 4.451254437111e-01 4.459571540863e-01 4.469080248941e-01 4.478383387439e-01 4.486304754876e-01 4.493130968020e-01 4.500352316549e-01 4.508995125773e-01 4.518569556453e-01 4.527603147176e-01 4.535400188613e-01 4.542685044221e-01 4.550835192962e-01 4.560351892261e-01 4.570274148369e-01 4.579295902573e-01 4.587236109745e-01 4.595237617411e-01 4.604418614684e-01 4.614614397557e-01 4.624489423981e-01 4.633135965458e-01 4.641120560928e-01 4.649838435766e-01 4.659803026799e-01 4.670016107055e-01 4.679152165556e-01 4.687165361609e-01 4.695386778860e-01 4.704812710505e-01 4.714887023732e-01 4.724182928707e-01 4.732196393947e-01 4.739983231113e-01 4.748802997030e-01 4.758487942076e-01 4.767686327747e-01 4.775619860556e-01 4.783090777093e-01 4.791390686663e-01 4.800638245240e-01 4.809606140009e-01 4.817401020784e-01 4.824651749815e-01 4.832595093871e-01 4.841426360541e-01 4.850097438697e-01 4.857735803075e-01 4.864811259515e-01 4.872499131117e-01 4.881008688344e-01 4.889373158415e-01 4.896817351615e-01 4.903774581481e-01 4.911279035760e-01 4.919492058924e-01 4.927560753552e-01 4.934768061631e-01 4.941652721364e-01 4.949054390434e-01 4.957017606427e-01 4.964746122748e-01 4.971739826360e-01 4.978546472253e-01 4.985960115128e-01 4.993755190877e-01 5.001145456824e-01 5.007904760136e-01 5.014666220399e-01 5.022054668442e-01 5.029662620013e-01 5.036722385970e-01 5.043227871645e-01 5.049958996755e-01 5.057192666361e-01 5.064461859720e-01 5.071144642144e-01 5.077443292222e-01 5.084070867560e-01 5.091075982626e-01 5.097827560037e-01 5.104094466072e-01 5.110230133507e-01 5.116708830404e-01 5.123334667106e-01 5.129536695814e-01 5.135378130949e-01 5.141366992422e-01 5.147612984169e-01 5.153742721139e-01 5.159439658219e-01 5.164950988828e-01 5.170727867811e-01 5.176624192156e-01 5.182178666591e-01 5.187429283783e-01 5.192741369045e-01 5.198233124705e-01 5.203629884311e-01 5.208648589373e-01 5.213569831374e-01 5.218691336635e-01 5.223803635319e-01 5.228638307036e-01 5.233246054773e-01 5.237927661767e-01 5.242775162801e-01 5.247468705641e-01 5.251839316073e-01 5.256164724473e-01 5.260631478085e-01 5.265093045954e-01 5.269327944717e-01 5.273374757101e-01 5.277448373707e-01 5.281599065102e-01 5.285589043181e-01 5.289372783131e-01 5.293122002044e-01 5.296872964271e-01 5.300529153173e-01 5.304000671731e-01 5.307357512326e-01 5.310704388905e-01 5.313958736413e-01 5.317025895537e-01 5.319966207870e-01 5.322869542349e-01 5.325665895692e-01 5.328294146071e-01 5.330781153362e-01 5.333204837715e-01 5.335545842862e-01 5.337711938586e-01 5.339707619423e-01 5.341646846532e-01 5.343521793446e-01 5.345233434233e-01 5.346745103896e-01 5.348164469099e-01 5.349523605460e-01 5.350760225449e-01 5.351802749290e-01 5.352701697530e-01 5.353505321624e-01 5.354201188600e-01 5.354734394290e-01 5.355099701340e-01 5.355332107473e-01 5.355444507400e-01 5.355371545363e-01 5.355172655024e-01 5.354833815260e-01 5.354299364620e-01 5.353608163372e-01 5.352767250689e-01 5.351784752433e-01 5.350648110548e-01 5.349290536548e-01 5.347777998765e-01 5.346145231563e-01 5.344326336173e-01 5.342336983626e-01 5.340147533826e-01 5.337778208162e-01 5.335276560082e-01 5.332573046933e-01 5.329687309328e-01 5.326628660747e-01 5.323356005274e-01 5.319908513668e-01 5.316277865267e-01 5.312431108221e-01 5.308423601477e-01 5.304176034705e-01 5.299732109885e-01 5.295135172763e-01 5.290276374214e-01 5.285231239713e-01 5.279986344834e-01 5.274520233627e-01 5.268875935289e-01 5.262974685519e-01 5.256860106515e-01 5.250558800350e-01 5.244005827620e-01 5.237261897299e-01 5.230286915699e-01 5.223056836563e-01 5.215636834582e-01 5.207953476521e-01 5.200052427589e-01 5.191940956267e-01 5.183547209852e-01 5.174939212016e-01 5.166092726196e-01 5.156997358153e-01 5.147685077616e-01 5.138094212613e-01 5.128274274414e-01 5.118223181975e-01 5.107873957412e-01 5.097333255028e-01 5.086511758170e-01 5.075406246350e-01 5.064092788022e-01 5.052482409855e-01 5.040628566542e-01 5.028524663432e-01 5.016122036907e-01 5.003497445743e-01 4.990566310567e-01 4.977377880072e-01 4.963955458884e-01 4.950190824010e-01 4.936217997211e-01 4.921944979944e-01 4.907375672565e-01 4.892593243956e-01 4.877462969306e-01 4.862093812704e-01 4.846450017211e-01 4.830473833224e-01 4.814275561474e-01 4.797759134849e-01 4.780962921104e-01 4.763905988529e-01 4.746505992814e-01 4.728891461721e-01 4.710952930387e-01 4.692719612000e-01 4.674232369710e-01 4.655394106180e-01 4.636313393881e-01 4.616940242471e-01 4.597228522523e-01 4.577314386462e-01 4.557034123375e-01 4.536488313878e-01 4.515665474524e-01 4.494499103859e-01 4.473127948871e-01 4.451415668987e-01 4.429410553611e-01 4.407148770504e-01 4.384531008969e-01 4.361700653316e-01 4.338571102530e-01 4.315129654152e-01 4.291440755469e-01 4.267391785642e-01 4.243142797860e-01 4.218599984028e-01 4.193729253065e-01 4.168638762115e-01 4.143203476445e-01 4.117551866213e-01 4.091641306938e-01 4.065405645939e-01 4.038967162803e-01 4.012191188559e-01 3.985199566600e-01 3.957974158104e-01 3.930427651659e-01 3.902688623647e-01 3.874646053038e-01 3.846377198184e-01 3.817914196873e-01 3.789143208144e-01 3.760211262673e-01 3.730994627021e-01 3.701568161731e-01 3.671967294891e-01 3.642091455433e-01 3.612049670519e-01 3.581798960961e-01 3.551339766749e-01 3.520746117516e-01 3.489915389698e-01 3.458961433638e-01 3.427823529952e-01 3.396521132611e-01 3.365117763040e-01 3.333529553202e-01 3.301834657803e-01 3.270028614811e-01 3.238110854086e-01 3.206133658989e-01 3.174039620848e-01 3.141894461292e-01 3.109698554421e-01 3.077444124264e-01 3.045194760274e-01 3.012909237003e-01 2.980637290077e-01 2.948392351935e-01 2.916189563036e-01 2.884077277015e-01 2.852006973359e-01 2.820036436175e-01 2.788201634202e-01 2.756505352443e-01 2.724982411522e-01 2.693646104689e-01 2.662525424916e-01 2.631665198889e-01 2.601067472067e-01 2.570778419117e-01 2.540823053305e-01 2.511230047166e-01 2.482040307876e-01 2.453292797393e-01 2.425004380713e-01 2.397229944124e-01 2.369992895477e-01 2.343373971628e-01 2.317395170497e-01 2.292073637497e-01 2.267476342969e-01 2.243608917109e-01 2.220589233188e-01 2.198437810123e-01 2.177190733633e-01 2.156901368567e-01 2.137566566668e-01 2.119325606185e-01 2.102189914900e-01 2.086196920253e-01 2.071425230700e-01 2.057854408027e-01 2.045595123134e-01 2.034656504739e-01 2.025104778420e-01 2.016986769262e-01 2.010297620504e-01 2.005141277030e-01 2.001452464232e-01 1.999339217214e-01 1.998799058849e-01 1.999834855755e-01 2.002517909416e-01 2.006767341595e-01 2.012664958395e-01 2.020172789305e-01 2.029311189203e-01 2.040104194167e-01 2.052454045569e-01 2.066418657525e-01 2.081902246689e-01 2.098961916930e-01 2.117565569836e-01 2.137616380314e-01 2.159168747700e-01 2.182074443223e-01 2.206399097769e-01 2.232073840908e-01 2.259033811006e-01 2.287312526681e-01 2.316724238154e-01 2.347379319353e-01 2.379149875342e-01 2.412010607297e-01 2.445970127285e-01 2.480869071130e-01 2.516817177323e-01 2.553657146573e-01 2.591391362416e-01 2.629993465097e-01 2.669344347801e-01 2.709564589961e-01 2.750456275000e-01 2.792063111322e-01 2.834361306078e-01 2.877207913270e-01 2.920736103618e-01 2.964777785437e-01 3.009378351439e-01 3.054482466877e-01 3.099998028026e-01 3.146013712119e-01 3.192402454052e-01 3.239191385570e-01 3.286370395473e-01 3.333831542988e-01 3.381640620989e-01 3.429714449068e-01 3.478043516031e-01 3.526659841479e-01 3.575420564100e-01 3.624432821107e-01 3.673579091739e-01 3.722876764720e-01 3.772359655026e-01 3.821924532504e-01 3.871599663488e-01 3.921337961097e-01 3.971094791809e-01 4.020992600170e-01 4.070856583658e-01 4.120764335345e-01 4.170640005708e-01 4.220448358684e-01 4.270318198778e-01 4.320063990268e-01 4.369800512614e-01 4.419441122387e-01 4.468913886717e-01 4.518367801022e-01 4.567618902993e-01 4.616787996996e-01 4.665821030002e-01 4.714600877399e-01 4.763294893243e-01 4.811717172594e-01 4.859997954609e-01 4.908082807964e-01 4.955853948341e-01 5.003473997771e-01 5.050754254550e-01 5.097831729743e-01 5.144664232588e-01 5.191127524122e-01 5.237372515954e-01 5.283234144079e-01 5.328821448070e-01 5.374133773591e-01 5.419016997553e-01 5.463616864565e-01 5.507781986654e-01 5.551591758279e-01 5.595114902684e-01 5.638155981586e-01 5.680851834816e-01 5.723083388394e-01 5.764884325535e-01 5.806366328509e-01 5.847310201288e-01 5.887878546145e-01 5.927946804312e-01 5.967524665106e-01 6.006731836240e-01 6.045355699033e-01 6.083574565256e-01 6.121269776849e-01 6.158423638516e-01 6.195150177612e-01 6.231270284841e-01 6.266939721220e-01 6.302055807157e-01 6.336580626456e-01 6.370650833954e-01 6.404073013722e-01 6.436999134602e-01 6.469360871530e-01 6.501074768166e-01 6.532300559350e-01 6.562861902326e-01 6.592879136880e-01 6.622301599080e-01 6.651054946331e-01 6.679291437876e-01 6.706813295757e-01 6.733771791832e-01 6.760126264039e-01 6.785759924381e-01 6.810854271402e-01 6.835225103278e-01 6.858973542716e-01 6.882122832366e-01 6.904522053868e-01 6.926352290566e-01 6.947435728614e-01 6.967868607191e-01 6.987691923026e-01 7.006741388251e-01 7.025189416460e-01 7.042873252195e-01 7.059894732990e-01 7.076291954022e-01 7.091896597988e-01 7.106862586149e-01 7.121077724183e-01 7.134587546296e-01 7.147476833859e-01 7.159538727373e-01 7.170957103237e-01 7.181627242336e-01 7.191552215200e-01 7.200845248133e-01 7.209318769035e-01 7.217136366257e-01 7.224183833475e-01 7.230482346944e-01 7.236142666599e-01 7.240960314250e-01 7.245116328425e-01 7.248519027814e-01 7.251129946579e-01 7.253107788170e-01 7.254256020931e-01 7.254711739031e-01 7.254419863285e-01 7.253336773235e-01 7.251605425822e-01 7.249040561885e-01 7.245781141677e-01 7.241794880617e-01 7.236988513852e-01 7.231529679235e-01 7.225266310713e-01 7.218268126843e-01 7.210562869992e-01 7.202047164635e-01 7.192866281014e-01 7.182893375144e-01 7.172172136417e-01 7.160774467687e-01 7.148529269053e-01 7.135662430642e-01 7.121991413085e-01 7.107573470062e-01 7.092478681858e-01 7.076561753928e-01 7.059999502060e-01 7.042662151180e-01 7.024586373325e-01 7.005835690271e-01 6.986302770679e-01 6.966084160315e-01 6.945150656218e-01 6.923450970641e-01 6.901118043958e-01 6.877987326692e-01 6.854199020053e-01 6.829704979023e-01 6.804468658070e-01 6.778605608820e-01 6.751977328109e-01 6.724695943819e-01 6.696749263676e-01 6.668050054762e-01 6.638768169321e-01 6.608737790193e-01 6.578080601411e-01 6.546772782438e-01 6.514766302951e-01 6.482163816996e-01 6.448878780524e-01 6.414965710949e-01 6.380467752006e-01 6.345293405694e-01 6.309561925884e-01 6.273194566185e-01 6.236220811315e-01 6.198714727637e-01 6.160566766546e-01 6.121898088886e-01 6.082675898898e-01 6.042886219882e-01 6.002614395427e-01 5.961767924190e-01 5.920477299458e-01 5.878668461435e-01 5.836358464514e-01 5.793659791364e-01 5.750449516749e-01 5.706856188926e-01 5.662867442609e-01 5.618448476191e-01 5.573730645022e-01 5.528609540052e-01 5.483207712929e-01 5.437498434991e-01 5.391495732646e-01 5.345312269554e-01 5.298851801655e-01 5.252242903323e-01 5.205493775393e-01 5.158567597342e-01 5.111624183207e-01 5.064594396252e-01 5.017551980773e-01 4.970572555236e-01 4.923600895159e-01 4.876829643667e-01 4.830151661630e-01 4.783698629833e-01 4.737537608405e-01 4.691620937892e-01 4.646154094416e-01 4.601057339261e-01 4.556460473929e-01 4.512401149250e-01 4.468916090597e-01 4.426171312157e-01 4.384122189446e-01 4.342884480494e-01 4.302574952948e-01 4.263161614845e-01 4.224836749720e-01 4.187611315844e-01 4.151554653155e-01 4.116818668889e-01 4.083376793565e-01 4.051440113719e-01 4.020978907689e-01 3.992140156114e-01 3.965022271359e-01 3.939622480582e-01 3.916136766861e-01 3.894555379397e-01 3.874969209096e-01 3.857514881450e-01 3.842164363614e-01 3.829088103299e-01 3.818276865156e-01 3.809801243013e-01 3.803779988278e-01 3.800136598206e-01 3.799049539820e-01 3.800427771690e-01 3.804356254742e-01 3.810891933201e-01 3.819933797021e-01 3.831606653117e-01 3.845845562487e-01 3.862623590980e-01 3.881975833349e-01 3.903797497526e-01 3.928157001413e-01 3.954914565743e-01 3.984062587391e-01 4.015574412352e-01 4.049313715644e-01 4.085331941706e-01 4.123468769674e-01 4.163674635697e-01 4.205903004127e-01 4.250010316705e-01 4.296019872705e-01 4.343748000415e-01 4.393125034621e-01 4.444142319058e-01 4.496593249408e-01 4.550505920339e-01 4.605739912717e-01 4.662173047047e-01 4.719812571356e-01 4.778459363147e-01 4.838104855660e-01 4.898634732540e-01 4.959958438585e-01 5.022044023401e-01 5.084721324627e-01 5.148000191435e-01 5.211757313885e-01 5.275898829585e-01 5.340412895225e-01 5.405135055439e-01 5.470090012874e-01 5.535153822339e-01 5.600255994301e-01 5.665369526586e-01 5.730356265472e-01 5.795259297383e-01 5.859934645758e-01 5.924354465705e-01 5.988501296045e-01 6.052244355502e-01 6.115610396849e-01 6.178492437859e-01 6.240854864265e-01 6.302714854397e-01 6.363937329252e-01 6.424572818904e-01 6.484520988343e-01 6.543774222647e-01 6.602327763857e-01 6.660082887582e-01 6.717105121010e-01 6.773314092303e-01 6.828669783521e-01 6.883230384619e-01 6.936908170977e-01 6.989753790421e-01 7.041734406501e-01 7.092832598598e-01 7.143108905789e-01 7.192460367178e-01 7.241007733455e-01 7.288703178267e-01 7.335546075946e-01 7.381630345050e-01 7.426888388977e-01 7.471425800727e-01 7.515250960347e-01 7.558357431195e-01 7.600872704111e-01 7.642747236612e-01 7.684101502449e-01 7.724969226450e-01 7.765375017513e-01 7.805439686854e-01 7.845164637063e-01 7.884663961186e-01 7.924018566066e-01 7.963269432971e-01 8.002546142711e-01 8.041885191841e-01 8.081375268487e-01 8.121141150123e-01 8.161233251825e-01 8.201784110591e-01 8.242858258174e-01 8.284580496869e-01 8.327018712704e-01 8.370292041721e-01 8.414502446553e-01 8.459709322152e-01 8.506054211829e-01 8.553588144285e-01 8.602423764548e-01 8.652666404250e-01 8.704356413618e-01 8.757626875200e-01 8.812517349113e-01 8.869103363809e-01 8.927483334957e-01 8.987657326509e-01 9.049740589402e-01 9.113720909192e-01 9.179653307051e-01 9.247596987280e-01 9.317512714897e-01 9.389471870767e-01 9.463438185225e-01 9.539386306399e-01 9.617378605831e-01 9.697265352005e-01 9.779115631211e-01 9.862823439622e-01 9.948310351847e-01 1.003559794830e+00 1.012449613752e+00 1.021498833375e+00 1.030698989741e+00 1.040031047847e+00 1.049493465955e+00 1.059070578061e+00 1.068744777306e+00 1.078509468686e+00 1.088343626397e+00 1.098239048255e+00 1.108177169843e+00 1.118140971180e+00 1.128117348402e+00 1.138089333410e+00 1.148038923893e+00 1.157949883982e+00 1.167804654728e+00 1.177587346995e+00 1.187281573742e+00 1.196868158800e+00 1.206331951822e+00 1.215658565259e+00 1.224828224940e+00 1.233829367835e+00 1.242645400518e+00 1.251259284716e+00 1.259661195986e+00 1.267834751691e+00 1.275770250612e+00 1.283455142294e+00 1.290874641041e+00 1.298028125393e+00 1.304897994484e+00 1.311480785504e+00 1.317771200376e+00 1.323756194826e+00 1.329441911213e+00 1.334816495653e+00 1.339879402815e+00 1.344635981639e+00 1.349076704355e+00 1.353211276460e+00 1.357040117916e+00 1.360563492858e+00 1.363794327683e+00 1.366728817223e+00 1.369382542300e+00 1.371761472259e+00 1.373868825648e+00 1.375726801902e+00 1.377337136037e+00 1.378714449773e+00 1.379875243343e+00 1.380824201723e+00 1.381584274486e+00 1.382160282902e+00 1.382573332246e+00 1.382833634455e+00 1.382954354583e+00 1.382955037950e+00 1.382841664684e+00 1.382631584819e+00 1.382339123819e+00 1.381966307825e+00 1.381536143987e+00 1.381048342896e+00 1.380514729272e+00 1.379946502285e+00 1.379342414657e+00 1.378715480990e+00 1.378062000237e+00 1.377386224999e+00 1.376696783426e+00 1.375978655568e+00 1.375243534583e+00 1.374484483194e+00 1.373692899819e+00 1.372875749270e+00 1.372016501844e+00 1.371118977769e+00 1.370173009818e+00 1.369172430219e+00 1.368118931327e+00 1.366998409827e+00 1.365815205717e+00 1.364562336238e+00 1.363234928393e+00 1.361845116592e+00 1.360379660181e+00 1.358852795620e+00 1.357269176166e+00 1.355630244656e+00 1.353958695403e+00 1.352256508686e+00 1.350545993574e+00 1.348847240768e+00 1.347174375018e+00 1.345561335334e+00 1.344025068088e+00 1.342597961718e+00 1.341311639128e+00 1.340192147538e+00 1.339280780142e+00 1.338600384774e+00 1.338190656153e+00 1.338083298569e+00 1.338300831973e+00 1.338887631505e+00 1.339852388594e+00 1.341230646727e+00 1.343038382678e+00 1.345281205071e+00 1.347985006258e+00 1.351138204792e+00 1.354741710464e+00 1.358797568414e+00 1.363268141311e+00 1.368154194391e+00 1.373415000996e+00 1.379012242948e+00 1.384919181873e+00 1.391070958648e+00 1.397431432983e+00 1.403938998434e+00 1.410525738838e+00 1.417147987058e+00 1.423718042908e+00 1.430187617890e+00 1.436487704836e+00 1.442540367219e+00 1.448301864646e+00 1.453689492370e+00 1.458657181399e+00 1.463153855868e+00 1.467109679570e+00 1.470503907320e+00 1.473280020750e+00 1.475409167357e+00 1.476872442313e+00 1.477634304452e+00 1.477699078976e+00 1.477046584955e+00 1.475681969451e+00 1.473618580894e+00 1.470858453302e+00 1.467431865601e+00 1.463357086428e+00 1.458660301812e+00 1.453384179608e+00 1.447550900489e+00 1.441208312305e+00 1.434388365297e+00 1.427129009599e+00 1.419474317444e+00 1.411446141225e+00 1.403090943071e+00 1.394424402832e+00 1.385475177924e+00 1.376269621551e+00 1.366804562587e+00 1.357107908634e+00 1.347177089489e+00 1.337003675052e+00 1.326606644981e+00 1.315957039309e+00 1.305066512932e+00 1.293927053142e+00 1.282521310591e+00 1.270874464775e+00 1.258970521809e+00 1.246836676691e+00 1.234500711957e+00 1.221981434859e+00 1.209350437655e+00 1.196650356509e+00 1.183972172140e+00 1.171410560101e+00 1.159062043064e+00 1.147069457815e+00 1.135553697496e+00 1.124668022116e+00 1.114573915543e+00 1.105412710080e+00 1.097359709364e+00 1.090547627671e+00 1.085114112009e+00 1.081181237397e+00 1.078818667241e+00 1.078107687782e+00 1.079051102974e+00 1.081639073093e+00 1.085826937669e+00 1.091502957206e+00 1.098561180449e+00 1.106827248782e+00 1.116120590459e+00 1.126244763831e+00 1.136963774184e+00 1.148075663091e+00 1.159336448068e+00 1.170532457982e+00 1.181473939432e+00 1.191939013938e+00 1.201793347633e+00 1.210878995832e+00 1.219068071251e+00 1.226307854216e+00 1.232500696695e+00 1.237647573033e+00 1.241748946693e+00 1.244810421799e+00 1.246924232717e+00 1.248133038972e+00 1.248543877372e+00 1.248279567283e+00 1.247422536349e+00 1.246128137344e+00 1.244489738131e+00 1.242617347039e+00 1.240624580348e+00 1.238561564423e+00 1.236511833381e+00 1.234496631690e+00 1.232525451701e+00 1.230603029797e+00 1.228667876725e+00 1.226696957069e+00 1.224608041017e+00 1.222321230564e+00 1.219792397845e+00 1.216906738679e+00 1.213636175170e+00 1.209926607865e+00 1.205734632527e+00 1.201102164624e+00 1.196014765379e+00 1.190556268311e+00 1.184821703891e+00 1.178892034364e+00 1.172950667087e+00 1.167119052345e+00 1.161572919868e+00 1.156500794578e+00 1.152020106016e+00 1.148316625497e+00 1.145481098421e+00 1.143585780321e+00 1.142697044936e+00 1.142767697598e+00 1.143770437291e+00 1.145593164547e+00 1.148082788953e+00 1.151091668879e+00 1.154390219517e+00 1.157799475707e+00 1.161097611789e+00 1.164075400524e+00 1.166591214924e+00 1.168459247852e+00 1.169600280955e+00 1.169945492422e+00 1.169449861311e+00 1.168177751694e+00 1.166153021625e+00 1.163496034657e+00 1.160343301223e+00 1.156808303829e+00 1.153088467461e+00 1.149297606995e+00 1.145579988233e+00 1.142055758878e+00 1.138754343545e+00 1.135735641380e+00 1.132947744945e+00 1.130313111468e+00 1.127733353351e+00 1.125009328074e+00 1.121986846782e+00 1.118437073507e+00 1.114147467013e+00 1.108941471671e+00 1.102603204319e+00 1.095026145238e+00 1.086100492715e+00 1.075774550077e+00 1.064104851720e+00 1.051132431524e+00 1.037039890856e+00 1.022032671148e+00 1.006352248545e+00 9.903433877863e-01 9.743024625895e-01 9.585943772940e-01 9.435542001711e-01 9.294592231508e-01 9.165935637644e-01 9.051028459912e-01 8.950952267826e-01 8.865861587753e-01 8.794811547835e-01 8.736686555631e-01 8.689371855476e-01 8.650995299513e-01 8.619662404868e-01 8.593674462785e-01 8.572449978932e-01 8.555579622973e-01 8.543962587562e-01 8.539029690349e-01 8.542515742868e-01 8.556885114330e-01 8.583763973178e-01 8.624594473801e-01 8.679739950952e-01 8.748063161889e-01 8.827597329299e-01 8.914615072412e-01 9.004978891864e-01 9.093924934731e-01 9.176672876683e-01 9.249661439699e-01 9.309929734974e-01 9.356578703187e-01 9.390471226584e-01 9.414013446735e-01 9.431777465101e-01 9.448730259383e-01 9.470661734064e-01 9.502804025843e-01 9.548638062209e-01 9.610208533406e-01 9.686566007352e-01 9.774746607713e-01 9.869997607962e-01 9.966088925796e-01 1.005742159625e+00 1.013875890977e+00 1.020693087831e+00 1.026119164892e+00 1.030271190319e+00 1.033554764641e+00 1.036467602083e+00 1.039584686490e+00 1.043474292989e+00 1.048500703983e+00 1.054907233521e+00 1.062687312477e+00 1.071677154673e+00 1.081648454963e+00 1.092322244834e+00 1.103552771870e+00 1.115265558202e+00 1.127501680114e+00 1.140366480712e+00 1.153853993468e+00 1.167858548106e+00 1.181993541570e+00 1.195636319526e+00 1.207996100943e+00 1.218155152111e+00 1.225337064913e+00 1.228977734248e+00 1.228882242650e+00 1.225322881681e+00 1.218923483142e+00 1.210642143251e+00 1.201501858206e+00 1.192408881120e+00 1.184021932168e+00 1.176555609348e+00 1.169942349014e+00 1.163897727252e+00 1.154799275673e+00 1.140470729237e+00 1.130002426393e+00 1.129162506564e+00 1.134805364107e+00 1.137792301581e+00 1.131353881027e+00 1.116846707740e+00 1.102132183214e+00 1.093948906854e+00 1.091123795346e+00 1.085401037103e+00 1.069217061282e+00 1.043057699102e+00 1.016212289216e+00 9.998116347170e-01 9.971958841871e-01 1.000770670929e+00 9.983235412364e-01 9.816075845566e-01 9.487869856700e-01 8.928262436293e-01 8.449666799871e-01 7.875074236726e-01 7.843663973734e-01 8.360421373132e-01 8.862059300370e-01 8.880339237099e-01 8.369797069718e-01 7.712713690367e-01 7.487498299788e-01 7.893820220193e-01 8.481084455170e-01 8.683402404291e-01 8.319538021799e-01 7.734957260121e-01 7.589262806533e-01 8.111143494673e-01 8.732273904451e-01 8.790118218595e-01 8.132720358494e-01 7.275843448911e-01 7.111158042376e-01 7.842316695815e-01 8.680283672636e-01 8.936002498275e-01 8.557387446611e-01 8.037156731088e-01 7.931883729779e-01 8.203356204937e-01 8.326936804562e-01 8.014152304580e-01 7.579432873811e-01 7.697086145650e-01 8.523931903002e-01 9.401277789061e-01 9.629589234520e-01 8.999647754864e-01 7.919307851088e-01 7.283910616047e-01 7.660341170217e-01 8.496512136166e-01 8.968117363703e-01 8.824673715098e-01 8.437857918486e-01 8.402490806661e-01 8.826693025908e-01 9.192664210020e-01 9.015275241124e-01 8.321677037553e-01 7.684929887910e-01 7.747598964980e-01 8.426164608861e-01 9.081204283011e-01 9.304357684079e-01 9.149124045064e-01 8.925204666749e-01 8.841433567711e-01 8.819547141101e-01 8.675959518503e-01 8.395531050534e-01 8.200568667706e-01 8.374329772390e-01 8.974796331369e-01 9.736724900819e-01 1.024509010376e+00 1.015547205794e+00 9.381291743497e-01 8.288251435318e-01 7.744455886639e-01 8.376354461792e-01 9.602916138397e-01 1.041726353740e+00 1.032732888386e+00 9.521144081431e-01 8.707650656444e-01 8.535453612732e-01 8.865506549039e-01 9.097322904320e-01 9.001124468154e-01 8.866578690622e-01 9.026867314200e-01 9.348914143469e-01 9.413080056656e-01 9.046277351993e-01 8.521004550960e-01 8.292114573179e-01 8.487842763116e-01 8.830691642903e-01 9.071652791697e-01 9.185357247693e-01 9.181899216137e-01 8.960712871611e-01 8.493373822065e-01 8.108255268582e-01 8.331459438178e-01 9.133137117881e-01 9.796054926973e-01 9.689168921435e-01 8.831861190830e-01 8.054324193269e-01 8.382696832751e-01 9.570583106337e-01 1.045452123592e+00 1.033631169461e+00 9.383134403728e-01 8.560464880334e-01 8.880511369287e-01 1.006205846407e+00 1.101229089749e+00 1.107838289100e+00 1.032462478885e+00 9.413013738631e-01 9.185254561939e-01 9.805847384135e-01 1.058989595419e+00 1.084966668352e+00 1.040947402855e+00 9.644857171823e-01 9.212847922988e-01 9.394238805835e-01 9.742601561792e-01 9.683346733024e-01 9.147104250622e-01 8.651259617998e-01 8.754879718509e-01 9.265695582779e-01 9.474408007443e-01 9.014628666342e-01 8.240452187225e-01 7.979067023607e-01 8.531458796501e-01 9.216232611050e-01 9.349208326698e-01 8.905951695085e-01 8.432286518576e-01 8.431865418088e-01 8.742384484983e-01 8.876772905835e-01 8.718963628880e-01 8.596725307835e-01 8.765089293252e-01 8.981317463246e-01 8.837001577461e-01 8.314190409486e-01 7.900191007198e-01 8.060099657831e-01 8.560350815334e-01 8.791371001585e-01 8.493473183876e-01 7.955814950732e-01 7.709215455857e-01 7.919408426194e-01 8.251700396300e-01 8.405497427833e-01 8.410343740535e-01 8.435175037933e-01 8.497808801074e-01 8.488096224780e-01 8.425063495408e-01 8.516520621772e-01 8.870476386475e-01 9.265117587854e-01 9.365971030569e-01 9.077869694826e-01 8.661612928172e-01 8.525578971954e-01 8.804092824808e-01 9.231095335548e-01 9.472272487357e-01 9.398659229474e-01 9.111020757236e-01 8.855404577760e-01 8.894711810080e-01 9.313290387707e-01 9.897903946355e-01 1.028303802245e+00
 1.924079734052e-01 1.937213590929e-01 1.950261213216e-01 1.961563471032e-01 1.972063363020e-01 1.983987501398e-01 1.997861798179e-01 2.011681832415e-01 2.023363826215e-01 2.033862056705e-01 2.046193718841e-01 2.061014216858e-01 2.075383241408e-01 2.087012298985e-01 2.097792903156e-01 2.111038671065e-01 2.126583017963e-01 2.141112213670e-01 2.153024740972e-01 2.164592176482e-01 2.178692916702e-01 2.194672223295e-01 2.209264566989e-01 2.221242186638e-01 2.233271627433e-01 2.248064448740e-01 2.264340713818e-01 2.278683014188e-01 2.290592289905e-01 2.303102836374e-01 2.318359848295e-01 2.334652707749e-01 2.348998584329e-01 2.361218525585e-01 2.374107580449e-01 2.389489386670e-01 2.405852636456e-01 2.420376554252e-01 2.432825798675e-01 2.445883550563e-01 2.461430838908e-01 2.477871553827e-01 2.492403934388e-01 2.504906901708e-01 2.518079607399e-01 2.533732794503e-01 2.550288666108e-01 2.564827829427e-01 2.577121536137e-01 2.590057076836e-01 2.605794820921e-01 2.622586759402e-01 2.637107476929e-01 2.649088752004e-01 2.661841227817e-01 2.677692056992e-01 2.694661077210e-01 2.709175973677e-01 2.720954347940e-01 2.733564476485e-01 2.749504680463e-01 2.766608675276e-01 2.780991052619e-01 2.792426231900e-01 2.804828838548e-01 2.820794838797e-01 2.837977744790e-01 2.852219951962e-01 2.863350689662e-01 2.875434524079e-01 2.891298122066e-01 2.908538028660e-01 2.922795663616e-01 2.933696261478e-01 2.945407928904e-01 2.960993022354e-01 2.978263730843e-01 2.992704226983e-01 3.003537807494e-01 3.014775844650e-01 3.029871896392e-01 3.047127047279e-01 3.061996926983e-01 3.073097445023e-01 3.083946782818e-01 3.098296115255e-01 3.115307237886e-01 3.130666491662e-01 3.142263707992e-01 3.152793295014e-01 3.166201495059e-01 3.182573392679e-01 3.198139566584e-01 3.210212551071e-01 3.220508395063e-01 3.232846030908e-01 3.248308716996e-01 3.263930061797e-01 3.276538828171e-01 3.286740368141e-01 3.298078999135e-01 3.312540727788e-01 3.328163072775e-01 3.341620490062e-01 3.352235328615e-01 3.362812832893e-01 3.376103806041e-01 3.391508653988e-01 3.405912706099e-01 3.417487383042e-01 3.427791587847e-01 3.439740492643e-01 3.454226283039e-01 3.469131803876e-01 3.481921862724e-01 3.492538571798e-01 3.503342523795e-01 3.516254958481e-01 3.530683089741e-01 3.544323816875e-01 3.555812120883e-01 3.566160709335e-01 3.577471089149e-01 3.590589537476e-01 3.604275769114e-01 3.616682652825e-01 3.627410660908e-01 3.637775348103e-01 3.649301295040e-01 3.662143363434e-01 3.675010781755e-01 3.686625440744e-01 3.697072863602e-01 3.707566235669e-01 3.719161682364e-01 3.731738462188e-01 3.744248273019e-01 3.755802830184e-01 3.766522931645e-01 3.777312990998e-01 3.788869975790e-01 3.800998135744e-01 3.812982036921e-01 3.824268805628e-01 3.834926740227e-01 3.845533646776e-01 3.856444274626e-01 3.867501296220e-01 3.878411489550e-01 3.889126268708e-01 3.899845175880e-01 3.910752614909e-01 3.921774574757e-01 3.932620337384e-01 3.943278970403e-01 3.954070886008e-01 3.965289137401e-01 3.976766529631e-01 3.988028572114e-01 3.998592333931e-01 4.008502106245e-01 4.018325286575e-01 4.028537002057e-01 4.039092524452e-01 4.049504037942e-01 4.059179710649e-01 4.068018871708e-01 4.076621269100e-01 4.085829142179e-01 4.095971431857e-01 4.106647036946e-01 4.116912077211e-01 4.126249643036e-01 4.135199247218e-01 4.144949409004e-01 4.156087402783e-01 4.167989689769e-01 4.179301187203e-01 4.189253019415e-01 4.198489599262e-01 4.208474329127e-01 4.219769518702e-01 4.231544390178e-01 4.242236064829e-01 4.251184968895e-01 4.259387829627e-01 4.268401396778e-01 4.278669162907e-01 4.289054975781e-01 4.298081161383e-01 4.305463221047e-01 4.312546717387e-01 4.320785256080e-01 4.330239451307e-01 4.339521504384e-01 4.347410141992e-01 4.354187313071e-01 4.361305308614e-01 4.369844229797e-01 4.379341319760e-01 4.388327305088e-01 4.396073923950e-01 4.403278795028e-01 4.411326434670e-01 4.420762299469e-01 4.430638865629e-01 4.439631502292e-01 4.447541089316e-01 4.455481129466e-01 4.464614135000e-01 4.474788540247e-01 4.484679336688e-01 4.493339862692e-01 4.501331595338e-01 4.510049557291e-01 4.520030630137e-01 4.530308175133e-01 4.539516278906e-01 4.547590618552e-01 4.555866723153e-01 4.565362954090e-01 4.575546078080e-01 4.584949738356e-01 4.593075289244e-01 4.600981979920e-01 4.609912228147e-01 4.619736245853e-01 4.629089661415e-01 4.637174236736e-01 4.644802750361e-01 4.653258172890e-01 4.662679703434e-01 4.671836648944e-01 4.679823995967e-01 4.687268289974e-01 4.695399306298e-01 4.704444589816e-01 4.713331650816e-01 4.721196331822e-01 4.728496403834e-01 4.736416144989e-01 4.745169354789e-01 4.753784530472e-01 4.761481682915e-01 4.768706925088e-01 4.776476167673e-01 4.784984888656e-01 4.793327013039e-01 4.800836914555e-01 4.808006305342e-01 4.815733713224e-01 4.824011766305e-01 4.832073663755e-01 4.839382799573e-01 4.846528046207e-01 4.854291740666e-01 4.862450734184e-01 4.870192040438e-01 4.877324098563e-01 4.884471863828e-01 4.892240671084e-01 4.900259890254e-01 4.907700055007e-01 4.914624875659e-01 4.921786298372e-01 4.929446116809e-01 4.937162134665e-01 4.944289405017e-01 4.951035852590e-01 4.958140046432e-01 4.965615718991e-01 4.972851236457e-01 4.979606192462e-01 4.986248452725e-01 4.993247929264e-01 5.000390575789e-01 5.007112831408e-01 5.013498918098e-01 5.020042779764e-01 5.026849085942e-01 5.033550967875e-01 5.039813630709e-01 5.045926034061e-01 5.052324141308e-01 5.058828562938e-01 5.065012760320e-01 5.070905173939e-01 5.076869577055e-01 5.083034267195e-01 5.089105056072e-01 5.094815738340e-01 5.100434824651e-01 5.106288176190e-01 5.112131302952e-01 5.117713470588e-01 5.123077122804e-01 5.128531745982e-01 5.134169374187e-01 5.139660427747e-01 5.144844656059e-01 5.149992753465e-01 5.155301736710e-01 5.160609716135e-01 5.165701424548e-01 5.170625372743e-01 5.175599137612e-01 5.180649466455e-01 5.185548818452e-01 5.190259829103e-01 5.194941958765e-01 5.199651250872e-01 5.204269996569e-01 5.208706360993e-01 5.213062485686e-01 5.217410684065e-01 5.221674887535e-01 5.225760788478e-01 5.229755784399e-01 5.233705798484e-01 5.237563725977e-01 5.241279061739e-01 5.244849126212e-01 5.248389417715e-01 5.251851966605e-01 5.255142591234e-01 5.258297087761e-01 5.261393701433e-01 5.264449194899e-01 5.267345062175e-01 5.270068932427e-01 5.272696449536e-01 5.275297263073e-01 5.277778171936e-01 5.280078536467e-01 5.282251298251e-01 5.284344077580e-01 5.286338250490e-01 5.288181760000e-01 5.289881617202e-01 5.291459191827e-01 5.292921818208e-01 5.294210668538e-01 5.295395803858e-01 5.296447965245e-01 5.297322862385e-01 5.298048869783e-01 5.298651106535e-01 5.299104717330e-01 5.299435384822e-01 5.299545829548e-01 5.299530034038e-01 5.299387898145e-01 5.299083412665e-01 5.298623636581e-01 5.297973614211e-01 5.297157546021e-01 5.296229539839e-01 5.295091805337e-01 5.293799102328e-01 5.292341583015e-01 5.290693294020e-01 5.288873919610e-01 5.286879878509e-01 5.284681242590e-01 5.282334122599e-01 5.279757756918e-01 5.277011657297e-01 5.274112237784e-01 5.270969680358e-01 5.267640858098e-01 5.264130077793e-01 5.260408466197e-01 5.256529380924e-01 5.252389158415e-01 5.248054971431e-01 5.243536560216e-01 5.238784073338e-01 5.233857705377e-01 5.228699470713e-01 5.223301514556e-01 5.217720945139e-01 5.211892561322e-01 5.205852518725e-01 5.199610521646e-01 5.193091308612e-01 5.186380929718e-01 5.179428743296e-01 5.172239333760e-01 5.164852230690e-01 5.157176065709e-01 5.149297053881e-01 5.141187746498e-01 5.132786034382e-01 5.124200605375e-01 5.115334587038e-01 5.106211228810e-01 5.096866595790e-01 5.087237918991e-01 5.077392483258e-01 5.067283462553e-01 5.056875370615e-01 5.046268916386e-01 5.035348449024e-01 5.024186835609e-01 5.012785725366e-01 5.001056892069e-01 4.989118920533e-01 4.976885122404e-01 4.964359621236e-01 4.951624698951e-01 4.938543716381e-01 4.925233764344e-01 4.911635407123e-01 4.897730111532e-01 4.883605168578e-01 4.869138325730e-01 4.854413122749e-01 4.839425046888e-01 4.824091078112e-01 4.808541860558e-01 4.792665533198e-01 4.776495469258e-01 4.760085502262e-01 4.743300799141e-01 4.726289975382e-01 4.708971544397e-01 4.691318279683e-01 4.673460170654e-01 4.655231347991e-01 4.636739457697e-01 4.617959640964e-01 4.598826505539e-01 4.579490598726e-01 4.559798824253e-01 4.539814995723e-01 4.519573793487e-01 4.498956684554e-01 4.478126042221e-01 4.456976579677e-01 4.435519968890e-01 4.413792387520e-01 4.391699624905e-01 4.369400227931e-01 4.346792531842e-01 4.323843797968e-01 4.300661665017e-01 4.277115245248e-01 4.253344229900e-01 4.229296332532e-01 4.204912098546e-01 4.180288805025e-01 4.155329900760e-01 4.130129227377e-01 4.104660717652e-01 4.078865323486e-01 4.052852803523e-01 4.026517622521e-01 3.999923108544e-01 3.973108167251e-01 3.945963293218e-01 3.918631256515e-01 3.890979554097e-01 3.863088212917e-01 3.834988558514e-01 3.806586024311e-01 3.777978944917e-01 3.749122884110e-01 3.720039803119e-01 3.690761379815e-01 3.661215391388e-01 3.631498044469e-01 3.601556796640e-01 3.571399580257e-01 3.541084880857e-01 3.510542230948e-01 3.479846918802e-01 3.448976532695e-01 3.417933272904e-01 3.386779189654e-01 3.355430141148e-01 3.323969681256e-01 3.292402594035e-01 3.260688102140e-01 3.228920070517e-01 3.197025318648e-01 3.165056674780e-01 3.133042834300e-01 3.100967128473e-01 3.068906399813e-01 3.036782835090e-01 3.004645984797e-01 2.972554466935e-01 2.940471969180e-01 2.908474070403e-01 2.876518966950e-01 2.844655808051e-01 2.812923553466e-01 2.781317074348e-01 2.749885862118e-01 2.718631553114e-01 2.687569131552e-01 2.656762262922e-01 2.626225672353e-01 2.595976063478e-01 2.566062584102e-01 2.536481710944e-01 2.507334441711e-01 2.478619259102e-01 2.450364484489e-01 2.422615127953e-01 2.395367716326e-01 2.368746899317e-01 2.342754965929e-01 2.317441491083e-01 2.292838719066e-01 2.268961407542e-01 2.245921826276e-01 2.223720892136e-01 2.202434748405e-01 2.182119001264e-01 2.162751283149e-01 2.144478374058e-01 2.127269298544e-01 2.111222943691e-01 2.096394015350e-01 2.082784267967e-01 2.070505635694e-01 2.059526110199e-01 2.049939748904e-01 2.041778510481e-01 2.035069263071e-01 2.029895435554e-01 2.026211079595e-01 2.024095245242e-01 2.023547044461e-01 2.024613725459e-01 2.027334136545e-01 2.031638920139e-01 2.037623787583e-01 2.045186017804e-01 2.054412726880e-01 2.065301541284e-01 2.077763909745e-01 2.091884044639e-01 2.107510429272e-01 2.124749444674e-01 2.143511041070e-01 2.163768062036e-01 2.185551481721e-01 2.208682563185e-01 2.233287093374e-01 2.259222630091e-01 2.286484175503e-01 2.315078095332e-01 2.344847565850e-01 2.375895450295e-01 2.408069010238e-01 2.441357831909e-01 2.475761486187e-01 2.511115260031e-01 2.547567654633e-01 2.584912624634e-01 2.623187106347e-01 2.662348077462e-01 2.702265254927e-01 2.743064674977e-01 2.784566023341e-01 2.826809901424e-01 2.869744919641e-01 2.913269488042e-01 2.957463726650e-01 3.002193426931e-01 3.047503559290e-01 3.093346441661e-01 3.139624773803e-01 3.186409557431e-01 3.233584437872e-01 3.281182319985e-01 3.329187182173e-01 3.377470415261e-01 3.426129163435e-01 3.475055918160e-01 3.524256522582e-01 3.573775165956e-01 3.623453264777e-01 3.673394750748e-01 3.723478729711e-01 3.773710876099e-01 3.824178047609e-01 3.874705002799e-01 3.925391964914e-01 3.976140098555e-01 4.026907537866e-01 4.077832591629e-01 4.128727401801e-01 4.179713825490e-01 4.230667864771e-01 4.281552908485e-01 4.332496891637e-01 4.383321697633e-01 4.434157021955e-01 4.484916856732e-01 4.535508088168e-01 4.586089329217e-01 4.636474165320e-01 4.686795829542e-01 4.736980966301e-01 4.786926498301e-01 4.836787593162e-01 4.886378495170e-01 4.935837463428e-01 4.985119360037e-01 5.034091119290e-01 5.082900828648e-01 5.131390837728e-01 5.179686006838e-01 5.227753967975e-01 5.275441910182e-01 5.322922008463e-01 5.370003063540e-01 5.416814262581e-01 5.463366632618e-01 5.509494482932e-01 5.555355719479e-01 5.600768255826e-01 5.645832501762e-01 5.690604330063e-01 5.734897973282e-01 5.778866083030e-01 5.822363078979e-01 5.865451815436e-01 5.908177369763e-01 5.950384456689e-01 5.992234454998e-01 6.033586105653e-01 6.074452077795e-01 6.114925154896e-01 6.154819873639e-01 6.194318050254e-01 6.233300670939e-01 6.271733878360e-01 6.309737510225e-01 6.347116030879e-01 6.384059673597e-01 6.420442953170e-01 6.456232166131e-01 6.491554722332e-01 6.526248120153e-01 6.560432339053e-01 6.594033201206e-01 6.627005335136e-01 6.659473228602e-01 6.691270608941e-01 6.722509314008e-01 6.753169663016e-01 6.783145855401e-01 6.812588975651e-01 6.841328681715e-01 6.869475969495e-01 6.897027215531e-01 6.923855641148e-01 6.950127850480e-01 6.975654832436e-01 7.000569592954e-01 7.024858184057e-01 7.048407106218e-01 7.071357583212e-01 7.093555301049e-01 7.115101180637e-01 7.136007209677e-01 7.156149237206e-01 7.175658438532e-01 7.194401849165e-01 7.212466408374e-01 7.229889837314e-01 7.246504945323e-01 7.262470118500e-01 7.277667869743e-01 7.292144806554e-01 7.305971955668e-01 7.318968423303e-01 7.331309582756e-01 7.342875027466e-01 7.353681860356e-01 7.363834212814e-01 7.373144524831e-01 7.381771451607e-01 7.389631054195e-01 7.396696842563e-01 7.403094786948e-01 7.408663612838e-01 7.413518129182e-01 7.417601128016e-01 7.420876721761e-01 7.423490856367e-01 7.425234265441e-01 7.426264552569e-01 7.426533091828e-01 7.425985531298e-01 7.424735302123e-01 7.422645586823e-01 7.419804932364e-01 7.416222648818e-01 7.411793387391e-01 7.406678476793e-01 7.400720984842e-01 7.394000695911e-01 7.386539649996e-01 7.378213869777e-01 7.369202802925e-01 7.359366599888e-01 7.348742903969e-01 7.337385141415e-01 7.325174962436e-01 7.312264716503e-01 7.298522610779e-01 7.284013544119e-01 7.268762582143e-01 7.252681150690e-01 7.235869151099e-01 7.218268434067e-01 7.199864628550e-01 7.180758282352e-01 7.160795079960e-01 7.140123020378e-01 7.118677750600e-01 7.096415589380e-01 7.073477227363e-01 7.049698314156e-01 7.025207736649e-01 6.999951742942e-01 6.973907589124e-01 6.947179468894e-01 6.919632199217e-01 6.891387425569e-01 6.862411817226e-01 6.832644572039e-01 6.802209926885e-01 6.771009114035e-01 6.739072908614e-01 6.706475785174e-01 6.673109939789e-01 6.639091700356e-01 6.604342438743e-01 6.568872769501e-01 6.532777854398e-01 6.495944952535e-01 6.458484893259e-01 6.420330146675e-01 6.381530090089e-01 6.342119868841e-01 6.302011362767e-01 6.261332584823e-01 6.220021189986e-01 6.178079240774e-01 6.135607834823e-01 6.092495359728e-01 6.048857102816e-01 6.004683808776e-01 5.959928640688e-01 5.914735159165e-01 5.868974070963e-01 5.822769887646e-01 5.776106268062e-01 5.728964865324e-01 5.681478872799e-01 5.633537575423e-01 5.585252213208e-01 5.536650777555e-01 5.487684713146e-01 5.438493864812e-01 5.389013678676e-01 5.339305928654e-01 5.289450653774e-01 5.239392083840e-01 5.189287480067e-01 5.139061529135e-01 5.088811874230e-01 5.038622110294e-01 4.988425255552e-01 4.938419362588e-01 4.888521805056e-01 4.838866778304e-01 4.789483378483e-01 4.740391462788e-01 4.691761200998e-01 4.643556733945e-01 4.595862787863e-01 4.548831632032e-01 4.502397268825e-01 4.456757563779e-01 4.411941749407e-01 4.368009884310e-01 4.325112267134e-01 4.283233027060e-01 4.242576349713e-01 4.203146929478e-01 4.165075670921e-01 4.128492420601e-01 4.093390003484e-01 4.059982935945e-01 4.028293645890e-01 3.998420772669e-01 3.970545425616e-01 3.944628653599e-01 3.920889505986e-01 3.899359023152e-01 3.880112964405e-01 3.863321680247e-01 3.848939381518e-01 3.837178787360e-01 3.828000716343e-01 3.821496729090e-01 3.817785575280e-01 3.816801352456e-01 3.818706186128e-01 3.823455788480e-01 3.831082736709e-01 3.841656378127e-01 3.855077703769e-01 3.871449389760e-01 3.890676820955e-01 3.912764785369e-01 3.937715380376e-01 3.965398774543e-01 3.995873118039e-01 4.029015221336e-01 4.064769556158e-01 4.103100011227e-01 4.143873158382e-01 4.187086918578e-01 4.232584495709e-01 4.280284779824e-01 4.330175601493e-01 4.382032874976e-01 4.435882154116e-01 4.491572316919e-01 4.548989649803e-01 4.608091244426e-01 4.668694762211e-01 4.730780312174e-01 4.794193174733e-01 4.858860531153e-01 4.924719355189e-01 4.991572840538e-01 5.059435464927e-01 5.128173896799e-01 5.197654724281e-01 5.267873798805e-01 5.338648625421e-01 5.409971056794e-01 5.481713362651e-01 5.553786952340e-01 5.626171115500e-01 5.698684057763e-01 5.771371997613e-01 5.844060876463e-01 5.916727848162e-01 5.989322639619e-01 6.061713034856e-01 6.133905314950e-01 6.205778275976e-01 6.277279693643e-01 6.348405520014e-01 6.419029198441e-01 6.489153574240e-01 6.558686529966e-01 6.627596593516e-01 6.695867816162e-01 6.763381314724e-01 6.830179548502e-01 6.896166621939e-01 6.961312171532e-01 7.025628263495e-01 7.089007260508e-01 7.151499853907e-01 7.213037347286e-01 7.273600121898e-01 7.333215646548e-01 7.391784112088e-01 7.449374655744e-01 7.505932323329e-01 7.561449033792e-01 7.615986381563e-01 7.669454842114e-01 7.721941222870e-01 7.773425355600e-01 7.823886468367e-01 7.873437059865e-01 7.921990614550e-01 7.969654165469e-01 8.016442447395e-01 8.062346418433e-01 8.107483284432e-01 8.151817748932e-01 8.195445658265e-01 8.238442674164e-01 8.280829046785e-01 8.322678996889e-01 8.364061317620e-01 8.405028381174e-01 8.445668737564e-01 8.486059836274e-01 8.526291497668e-01 8.566436053788e-01 8.606588402763e-01 8.646842111789e-01 8.687278015597e-01 8.728010798271e-01 8.769117141686e-01 8.810708071807e-01 8.852858326065e-01 8.895703773201e-01 8.939322020773e-01 8.983812770801e-01 9.029288568237e-01 9.075825863644e-01 9.123536607106e-01 9.172512559952e-01 9.222797077966e-01 9.274567534977e-01 9.327798265920e-01 9.382609727489e-01 9.439093115979e-01 9.497257050453e-01 9.557214197117e-01 9.618964135620e-01 9.682550031740e-01 9.748072051541e-01 9.815409914388e-01 9.884728516231e-01 9.955918520745e-01 1.002898741263e+00 1.010401003591e+00 1.018081213693e+00 1.025946983201e+00 1.033990751507e+00 1.042201366681e+00 1.050579054403e+00 1.059111581380e+00 1.067790385316e+00 1.076607978152e+00 1.085547138243e+00 1.094605602515e+00 1.103764962990e+00 1.113012492247e+00 1.122339821336e+00 1.131725099934e+00 1.141158286187e+00 1.150623574586e+00 1.160102123151e+00 1.169580687381e+00 1.179042081495e+00 1.188470228243e+00 1.197846309742e+00 1.207157077473e+00 1.216384269738e+00 1.225511088588e+00 1.234522773128e+00 1.243399812383e+00 1.252130441631e+00 1.260696645997e+00 1.269084675619e+00 1.277283327284e+00 1.285271558728e+00 1.293046715833e+00 1.300588604863e+00 1.307889895051e+00 1.314944049686e+00 1.321730625268e+00 1.328254002423e+00 1.334500521438e+00 1.340461888606e+00 1.346143355177e+00 1.351527120588e+00 1.356622560472e+00 1.361423156290e+00 1.365927963878e+00 1.370144327471e+00 1.374064748631e+00 1.377700144155e+00 1.381053816003e+00 1.384125005762e+00 1.386933056844e+00 1.389473381142e+00 1.391762276334e+00 1.393809750975e+00 1.395619370115e+00 1.397210830537e+00 1.398589817263e+00 1.399769832064e+00 1.400765564810e+00 1.401584379860e+00 1.402249372672e+00 1.402763991127e+00 1.403144927947e+00 1.403406271817e+00 1.403553131121e+00 1.403605970808e+00 1.403569873973e+00 1.403454007380e+00 1.403273090947e+00 1.403027498660e+00 1.402732588630e+00 1.402386911173e+00 1.401995323053e+00 1.401569940178e+00 1.401096574175e+00 1.400591577907e+00 1.400047835069e+00 1.399457755601e+00 1.398831799490e+00 1.398152528342e+00 1.397424198555e+00 1.396640174065e+00 1.395790017249e+00 1.394877323702e+00 1.393885105060e+00 1.392816586052e+00 1.391664623570e+00 1.390417136191e+00 1.389086169012e+00 1.387655399190e+00 1.386131623447e+00 1.384517658995e+00 1.382808175460e+00 1.381022453879e+00 1.379154527535e+00 1.377223491362e+00 1.375244517412e+00 1.373223875100e+00 1.371192863650e+00 1.369164440053e+00 1.367162817515e+00 1.365223272946e+00 1.363363901264e+00 1.361626524495e+00 1.360036261092e+00 1.358629022820e+00 1.357444832343e+00 1.356507058471e+00 1.355865251277e+00 1.355539749493e+00 1.355568823001e+00 1.355985088697e+00 1.356800584560e+00 1.358056576285e+00 1.359757149078e+00 1.361915536965e+00 1.364550932601e+00 1.367640877462e+00 1.371203313134e+00 1.375211486596e+00 1.379644692447e+00 1.384489072023e+00 1.389692432695e+00 1.395230516052e+00 1.401054756991e+00 1.407101369678e+00 1.413334001799e+00 1.419672688865e+00 1.426066488548e+00 1.432449221149e+00 1.438738995672e+00 1.444889636103e+00 1.450810294997e+00 1.456445643535e+00 1.461735834727e+00 1.466600545166e+00 1.471001609248e+00 1.474872191179e+00 1.478163826278e+00 1.480845012437e+00 1.482859943547e+00 1.484195917565e+00 1.484819248093e+00 1.484711138277e+00 1.483874958128e+00 1.482292346982e+00 1.479979693164e+00 1.476945376294e+00 1.473197930024e+00 1.468775354614e+00 1.463688543573e+00 1.457979335548e+00 1.451680593916e+00 1.444823362176e+00 1.437456556817e+00 1.429606339432e+00 1.421321542674e+00 1.412632437980e+00 1.403570898609e+00 1.394176735211e+00 1.384462701296e+00 1.374464002011e+00 1.364193328181e+00 1.353655767369e+00 1.342880262941e+00 1.331847027980e+00 1.320576117474e+00 1.309064829833e+00 1.297296845189e+00 1.285295866029e+00 1.273041506887e+00 1.260548611387e+00 1.247838342612e+00 1.234906481831e+00 1.221809779380e+00 1.208569604537e+00 1.195246328349e+00 1.181919496543e+00 1.168650389967e+00 1.155564155136e+00 1.142760597768e+00 1.130370325996e+00 1.118549438977e+00 1.107432785366e+00 1.097198132863e+00 1.087997390287e+00 1.079988565798e+00 1.073333902233e+00 1.068147557725e+00 1.064564206028e+00 1.062656651424e+00 1.062472339152e+00 1.064043824992e+00 1.067323285072e+00 1.072264098751e+00 1.078755706354e+00 1.086651160225e+00 1.095795620915e+00 1.105969514691e+00 1.116976984934e+00 1.128578527608e+00 1.140532225351e+00 1.152625694339e+00 1.164605501655e+00 1.176280064695e+00 1.187452516808e+00 1.197928018705e+00 1.207595474199e+00 1.216298471973e+00 1.223963503229e+00 1.230538745161e+00 1.235959382673e+00 1.240264049928e+00 1.243447065459e+00 1.245560239001e+00 1.246700104756e+00 1.246916286792e+00 1.246343411659e+00 1.245080392729e+00 1.243232448228e+00 1.240938777397e+00 1.238272717018e+00 1.235354515580e+00 1.232258919996e+00 1.229034361034e+00 1.225747606303e+00 1.222389033893e+00 1.218978464121e+00 1.215490786098e+00 1.211870514421e+00 1.208104786190e+00 1.204099917259e+00 1.199819315984e+00 1.195216574373e+00 1.190217607185e+00 1.184841630746e+00 1.179045757921e+00 1.172860850240e+00 1.166355756953e+00 1.159562663616e+00 1.152630975481e+00 1.145664860433e+00 1.138807499297e+00 1.132261379167e+00 1.126150247349e+00 1.120684808407e+00 1.116013644741e+00 1.112254779957e+00 1.109553294757e+00 1.107937814431e+00 1.107454511400e+00 1.108077059104e+00 1.109709726969e+00 1.112265919289e+00 1.115555047922e+00 1.119409851421e+00 1.123621669428e+00 1.127953918167e+00 1.132229466980e+00 1.136218915084e+00 1.139767493983e+00 1.142744534635e+00 1.145018563470e+00 1.146576096522e+00 1.147364464530e+00 1.147425670510e+00 1.146835506111e+00 1.145652644448e+00 1.144031669781e+00 1.142071135249e+00 1.139894728839e+00 1.137638984128e+00 1.135351495229e+00 1.133122719954e+00 1.130944547190e+00 1.128781303882e+00 1.126579140892e+00 1.124181206176e+00 1.121461508982e+00 1.118219653690e+00 1.114244475779e+00 1.109364206363e+00 1.103345050956e+00 1.096050409288e+00 1.087344360141e+00 1.077124518180e+00 1.065407678239e+00 1.052195448715e+00 1.037622107757e+00 1.021874664799e+00 1.005171695045e+00 9.878597406575e-01 9.702646730456e-01 9.527886761330e-01 9.358474390645e-01 9.198070255483e-01 9.050693841418e-01 8.919041531900e-01 8.805419924232e-01 8.711182286018e-01 8.636218131362e-01 8.579959764143e-01 8.540416692801e-01 8.515291787100e-01 8.501948335000e-01 8.497423374808e-01 8.499667520488e-01 8.506635092880e-01 8.517538064873e-01 8.532399933906e-01 8.551767209756e-01 8.577496578315e-01 8.611201445578e-01 8.654891518948e-01 8.710229223180e-01 8.777702996649e-01 8.857303371920e-01 8.947232876412e-01 9.044927637953e-01 9.146765078873e-01 9.248306721397e-01 9.345585683482e-01 9.434562460226e-01 9.512515221118e-01 9.578076691693e-01 9.631158372953e-01 9.673910012912e-01 9.709250535771e-01 9.741436018120e-01 9.775222016485e-01 9.814371891474e-01 9.862211273478e-01 9.919783375606e-01 9.986288155364e-01 1.005920926898e+00 1.013395452087e+00 1.020589752968e+00 1.027007433879e+00 1.032279418022e+00 1.036249257079e+00 1.038935430764e+00 1.040670424581e+00 1.041943759009e+00 1.043387849033e+00 1.045707853744e+00 1.049463641435e+00 1.055098867488e+00 1.062785109822e+00 1.072446430368e+00 1.083839385906e+00 1.096552963736e+00 1.110206977078e+00 1.124442607916e+00 1.138993372174e+00 1.153710243059e+00 1.168402815143e+00 1.182881520133e+00 1.196779269192e+00 1.209545226825e+00 1.220506939973e+00 1.228843835170e+00 1.233840947173e+00 1.234968129529e+00 1.232033070453e+00 1.225340583833e+00 1.215598851353e+00 1.203942866963e+00 1.191672616637e+00 1.180005687341e+00 1.169894980356e+00 1.161719201319e+00 1.155361812779e+00 1.150272144837e+00 1.142169561274e+00 1.128750873153e+00 1.118818147045e+00 1.117921058814e+00 1.122872253595e+00 1.124666552979e+00 1.116740904579e+00 1.100667677994e+00 1.084516620419e+00 1.075155260944e+00 1.071337699423e+00 1.064531709346e+00 1.046766122035e+00 1.018148372840e+00 9.878696329824e-01 9.675507251317e-01 9.616558611360e-01 9.638919304178e-01 9.630807774302e-01 9.517982167753e-01 9.297702990508e-01 8.815621303527e-01 8.172094416953e-01 7.591083031763e-01 7.707765613308e-01 8.334285956651e-01 8.787916500901e-01 8.670658296616e-01 8.093118928696e-01 7.566418713297e-01 7.604549981170e-01 8.152697031981e-01 8.660724585435e-01 8.675732645077e-01 8.174387405689e-01 7.615430369744e-01 7.629308202578e-01 8.257596942117e-01 8.844407294467e-01 8.796718287816e-01 8.063530122249e-01 7.228992674637e-01 7.143474940494e-01 7.873291450045e-01 8.615417226470e-01 8.774315232998e-01 8.394715235353e-01 8.000880407076e-01 8.035470970869e-01 8.304485570703e-01 8.286005909762e-01 7.813047437710e-01 7.338068617172e-01 7.562213267886e-01 8.476404530781e-01 9.319018998899e-01 9.458146232652e-01 8.809572662706e-01 7.867765507046e-01 7.436995185837e-01 7.817909175083e-01 8.439929263929e-01 8.707375179117e-01 8.582768646517e-01 8.494200617172e-01 8.799374058670e-01 9.284023253976e-01 9.414625498985e-01 8.920795639724e-01 8.080129840006e-01 7.615117256225e-01 7.992487445928e-01 8.799939148129e-01 9.368901279805e-01 9.451991985225e-01 9.243363996152e-01 9.066009970262e-01 9.010590932338e-01 8.904518697751e-01 8.622602396564e-01 8.314400876141e-01 8.305660642002e-01 8.750342991951e-01 9.450292117568e-01 1.004963689726e+00 1.025237435514e+00 9.906703240651e-01 9.086098014647e-01 8.221694749231e-01 8.033085021856e-01 8.799441756182e-01 9.880409015654e-01 1.046446189861e+00 1.021700876193e+00 9.413721159346e-01 8.759216755215e-01 8.749703859504e-01 9.097299744360e-01 9.237415875339e-01 9.065194193191e-01 8.966587680528e-01 9.247459073879e-01 9.643910750612e-01 9.656002971647e-01 9.140234737915e-01 8.495420178856e-01 8.324808149620e-01 8.730427399150e-01 9.234966286370e-01 9.442488443761e-01 9.340651455411e-01 9.107656886911e-01 8.836704414538e-01 8.542464902889e-01 8.386923106271e-01 8.639975980517e-01 9.240703468220e-01 9.684878411154e-01 9.511263093517e-01 8.774428211872e-01 8.183951021214e-01 8.521969558723e-01 9.528032944658e-01 1.024226697941e+00 1.009562314995e+00 9.278526344731e-01 8.648298068390e-01 8.994146332229e-01 1.001274116695e+00 1.078974902651e+00 1.079629548238e+00 1.013342509439e+00 9.407380892460e-01 9.299100536811e-01 9.863301085731e-01 1.049731606173e+00 1.063967137258e+00 1.018784027913e+00 9.526687179759e-01 9.232719015280e-01 9.457109578452e-01 9.727198593034e-01 9.549768638783e-01 8.953599187553e-01 8.515149641025e-01 8.734073105711e-01 9.284867100138e-01 9.424998675400e-01 8.852006538952e-01 8.023799266826e-01 7.839442530665e-01 8.501134771763e-01 9.187258320877e-01 9.208579162170e-01 8.629012875900e-01 8.128122036532e-01 8.255293944117e-01 8.700307434362e-01 8.835026955212e-01 8.543249657020e-01 8.285633454362e-01 8.476698436848e-01 8.858101123060e-01 8.872618191766e-01 8.381320535924e-01 7.857235745089e-01 7.908300192387e-01 8.444610358655e-01 8.820386542536e-01 8.660230055102e-01 8.158256889355e-01 7.834767499663e-01 7.961251666304e-01 8.293588950851e-01 8.509967784819e-01 8.572226479514e-01 8.611035522388e-01 8.658959190536e-01 8.632506755389e-01 8.549299695833e-01 8.607042842039e-01 8.934973378392e-01 9.345723919475e-01 9.501211317375e-01 9.258869309677e-01 8.825315780084e-01 8.610576410403e-01 8.828817391885e-01 9.272177306584e-01 9.575259057139e-01 9.543691266358e-01 9.245944862908e-01 8.951475343927e-01 8.966841059742e-01 9.382532334763e-01 9.961720750120e-01 1.033811122546e+00
 2.063714214069e-01 2.072894920790e-01 2.082685940098e-01 2.090488031302e-01 2.096784089271e-01 2.104328500075e-01 2.114488200810e-01 2.125253865518e-01 2.133671602161e-01 2.140136422490e-01 2.148211416310e-01 2.159538607011e-01 2.171142838431e-01 2.179694668976e-01 2.186531730539e-01 2.195742541318e-01 2.208147345498e-01 2.220156576852e-01 2.229089116381e-01 2.236875177722e-01 2.247245396951e-01 2.260415870936e-01 2.272716146610e-01 2.281833852857e-01 2.290208746992e-01 2.301558602816e-01 2.315384075415e-01 2.327655627101e-01 2.336782818930e-01 2.345792340008e-01 2.357938224503e-01 2.372062919501e-01 2.384450701583e-01 2.393985147155e-01 2.403596902372e-01 2.416145070113e-01 2.430533501238e-01 2.443216578247e-01 2.453103573339e-01 2.463121398166e-01 2.476085158419e-01 2.490765461614e-01 2.503581807013e-01 2.513654882051e-01 2.524007150726e-01 2.537325599466e-01 2.552279251046e-01 2.565237279611e-01 2.575268098327e-01 2.585573945115e-01 2.599124967648e-01 2.614452694143e-01 2.627512515449e-01 2.637397374878e-01 2.647667476276e-01 2.661481365110e-01 2.677098801267e-01 2.690282668265e-01 2.700130071896e-01 2.710430087585e-01 2.724446279564e-01 2.740309755762e-01 2.753509757020e-01 2.763182342881e-01 2.773403813121e-01 2.787569660601e-01 2.803588613558e-01 2.816785955224e-01 2.826308791095e-01 2.836362140214e-01 2.850484610680e-01 2.866632336814e-01 2.879948910825e-01 2.889415355443e-01 2.899225989916e-01 2.913114675474e-01 2.929319906130e-01 2.942924857979e-01 2.952498451039e-01 2.961979544409e-01 2.975424156201e-01 2.991599539227e-01 3.005711230775e-01 3.015746109995e-01 3.025014831157e-01 3.037767482060e-01 3.053677094772e-01 3.068318401783e-01 3.079027479579e-01 3.088202836684e-01 3.100098533034e-01 3.115336295307e-01 3.130200063352e-01 3.141542367542e-01 3.150676597454e-01 3.161613387142e-01 3.175904197644e-01 3.190778927774e-01 3.202733588494e-01 3.211987784547e-01 3.222023325967e-01 3.235253833956e-01 3.250049524888e-01 3.262886757455e-01 3.272721032704e-01 3.282156768493e-01 3.294225391915e-01 3.308681048154e-01 3.322441416415e-01 3.333386944804e-01 3.342758091498e-01 3.353589224896e-01 3.367045247437e-01 3.381240909632e-01 3.393461784460e-01 3.403396033433e-01 3.413240950878e-01 3.425155467528e-01 3.438766366753e-01 3.451824200432e-01 3.462747062473e-01 3.472360916684e-01 3.482777069773e-01 3.495038539278e-01 3.508050633279e-01 3.519920337209e-01 3.530062689259e-01 3.539694839651e-01 3.550405939942e-01 3.562494621299e-01 3.574745647305e-01 3.585831694347e-01 3.595680924918e-01 3.605463646043e-01 3.616300566708e-01 3.628186525760e-01 3.640104709037e-01 3.651130659472e-01 3.661266373096e-01 3.671419207818e-01 3.682313613804e-01 3.693820849396e-01 3.705271432817e-01 3.716046956053e-01 3.726180299261e-01 3.736234206502e-01 3.746555120182e-01 3.757052204239e-01 3.767408991226e-01 3.777597822324e-01 3.787774115509e-01 3.798131726780e-01 3.808604743713e-01 3.818927047878e-01 3.829055326515e-01 3.839341103141e-01 3.850042930061e-01 3.861040243660e-01 3.871861889856e-01 3.882011455178e-01 3.891507940224e-01 3.900889141031e-01 3.910651283843e-01 3.920766133603e-01 3.930765865024e-01 3.940054322119e-01 3.948487718054e-01 3.956628629643e-01 3.965317870636e-01 3.974962086375e-01 3.985164105554e-01 3.995003232899e-01 4.003897050782e-01 4.012373088032e-01 4.021600122856e-01 4.032253017476e-01 4.043732055254e-01 4.054687546545e-01 4.064294271051e-01 4.073155220304e-01 4.082741912882e-01 4.093662395615e-01 4.105141405534e-01 4.115601342145e-01 4.124317280335e-01 4.132229232788e-01 4.140927022517e-01 4.150905660839e-01 4.161060090231e-01 4.169864643677e-01 4.177020598082e-01 4.183797018424e-01 4.191721239329e-01 4.200863212960e-01 4.209882489341e-01 4.217515983989e-01 4.224004849573e-01 4.230771204857e-01 4.238956675321e-01 4.248114409715e-01 4.256829653854e-01 4.264278463640e-01 4.271160365170e-01 4.278852592183e-01 4.287942083445e-01 4.297530485450e-01 4.306265497976e-01 4.313899134371e-01 4.321527007119e-01 4.330350558742e-01 4.340254557370e-01 4.349930759017e-01 4.358373004291e-01 4.366119240339e-01 4.374583148412e-01 4.384348729077e-01 4.394446843329e-01 4.403493045786e-01 4.411407452848e-01 4.419492171943e-01 4.428820909758e-01 4.438863651262e-01 4.448161432872e-01 4.456180091855e-01 4.463950974265e-01 4.472762052085e-01 4.482504869821e-01 4.491786462868e-01 4.499805324727e-01 4.507355800515e-01 4.515742272083e-01 4.525104997032e-01 4.534241469597e-01 4.542199644457e-01 4.549601799671e-01 4.557702805811e-01 4.566731476292e-01 4.575639067525e-01 4.583496725102e-01 4.590806024465e-01 4.598729220621e-01 4.607519926253e-01 4.616171138206e-01 4.623904690507e-01 4.631173293675e-01 4.638989628024e-01 4.647576510740e-01 4.655994575119e-01 4.663580774323e-01 4.670839975117e-01 4.678657739668e-01 4.687044277645e-01 4.695230019501e-01 4.702647822216e-01 4.709926344443e-01 4.717823972305e-01 4.726126242047e-01 4.734033164450e-01 4.741314901324e-01 4.748639419507e-01 4.756583635835e-01 4.764807191162e-01 4.772433661376e-01 4.779572771774e-01 4.786940498991e-01 4.794843869817e-01 4.802790393468e-01 4.810162396715e-01 4.817165946783e-01 4.824543727719e-01 4.832295840253e-01 4.839812047079e-01 4.846852948668e-01 4.853802956615e-01 4.861125256071e-01 4.868595348726e-01 4.875644915735e-01 4.882377483105e-01 4.889284493658e-01 4.896471373560e-01 4.903542494632e-01 4.910196041122e-01 4.916722584058e-01 4.923544061454e-01 4.930477750590e-01 4.937100359288e-01 4.943460387898e-01 4.949903608334e-01 4.956550906120e-01 4.963114102276e-01 4.969334636449e-01 4.975491552499e-01 4.981882768955e-01 4.988290211774e-01 4.994432479457e-01 5.000392341453e-01 5.006455351873e-01 5.012703734864e-01 5.018821467769e-01 5.024646605638e-01 5.030460782037e-01 5.036443675677e-01 5.042434836444e-01 5.048220208642e-01 5.053855029401e-01 5.059565152767e-01 5.065354039151e-01 5.071014281825e-01 5.076495972785e-01 5.081951342918e-01 5.087460315903e-01 5.092888907120e-01 5.098149635407e-01 5.103331918423e-01 5.108541960462e-01 5.113665712588e-01 5.118626340223e-01 5.123524590739e-01 5.128381854661e-01 5.133166237972e-01 5.137804766319e-01 5.142331406849e-01 5.146847936221e-01 5.151295172162e-01 5.155586457818e-01 5.159745989957e-01 5.163883681539e-01 5.167978974276e-01 5.171935183429e-01 5.175741572693e-01 5.179460124345e-01 5.183166720824e-01 5.186771599783e-01 5.190211163391e-01 5.193530497908e-01 5.196802131027e-01 5.199975517016e-01 5.203020036024e-01 5.205928196841e-01 5.208748837499e-01 5.211443521190e-01 5.213994990357e-01 5.216450245184e-01 5.218789943067e-01 5.220970978790e-01 5.223020631736e-01 5.224949689726e-01 5.226763023005e-01 5.228451741707e-01 5.229951825464e-01 5.231319363527e-01 5.232596612350e-01 5.233716523952e-01 5.234690020626e-01 5.235492639289e-01 5.236156867308e-01 5.236713756179e-01 5.237075591183e-01 5.237289127392e-01 5.237372540515e-01 5.237244464581e-01 5.237001921228e-01 5.236567051882e-01 5.235967852230e-01 5.235212878411e-01 5.234247536375e-01 5.233127531666e-01 5.231871333166e-01 5.230389025612e-01 5.228730351418e-01 5.226894883749e-01 5.224871777613e-01 5.222702463272e-01 5.220288434834e-01 5.217688379711e-01 5.214915918908e-01 5.211923710468e-01 5.208776401109e-01 5.205400187330e-01 5.201806037314e-01 5.198032579614e-01 5.194022820314e-01 5.189831272187e-01 5.185432988781e-01 5.180774978892e-01 5.175936972287e-01 5.170868339774e-01 5.165578997302e-01 5.160098145262e-01 5.154339974434e-01 5.148390188564e-01 5.142210523093e-01 5.135765652606e-01 5.129130772964e-01 5.122239627611e-01 5.115099185649e-01 5.107740204055e-01 5.100100132040e-01 5.092276292734e-01 5.084171192264e-01 5.075794778665e-01 5.067225082697e-01 5.058340033120e-01 5.049230961633e-01 5.039891202938e-01 5.030230379048e-01 5.020364123942e-01 5.010206778537e-01 4.999780539639e-01 4.989132724631e-01 4.978157512710e-01 4.966953886180e-01 4.955468208588e-01 4.943672900400e-01 4.931682435105e-01 4.919344910827e-01 4.906752188366e-01 4.893903580576e-01 4.880710771561e-01 4.867307514456e-01 4.853571494737e-01 4.839554660929e-01 4.825299212515e-01 4.810668883174e-01 4.795823305117e-01 4.780646456145e-01 4.765169788142e-01 4.749468727672e-01 4.733396206293e-01 4.717071185372e-01 4.700449370758e-01 4.683477687884e-01 4.666300938214e-01 4.648757669106e-01 4.630928694653e-01 4.612836548766e-01 4.594360729370e-01 4.575686099622e-01 4.556659378762e-01 4.537335511078e-01 4.517736089713e-01 4.497764994373e-01 4.477582902388e-01 4.457067070727e-01 4.436229636509e-01 4.415138105129e-01 4.393665667490e-01 4.371967867449e-01 4.349972023274e-01 4.327637375148e-01 4.305056482068e-01 4.282109888152e-01 4.258924453177e-01 4.235439484758e-01 4.211621232068e-01 4.187575755708e-01 4.163169383825e-01 4.138526068701e-01 4.113607603063e-01 4.088346818045e-01 4.062885256481e-01 4.037082328155e-01 4.011001436459e-01 3.984693415482e-01 3.958059933250e-01 3.931207173469e-01 3.904057595588e-01 3.876666837347e-01 3.849044904581e-01 3.821117835993e-01 3.792994314070e-01 3.764602128566e-01 3.735965994801e-01 3.707127497151e-01 3.678022255362e-01 3.648727506008e-01 3.619200474807e-01 3.589473540745e-01 3.559578554549e-01 3.529432191786e-01 3.499133606676e-01 3.468658956934e-01 3.437990930140e-01 3.407213329196e-01 3.376239350094e-01 3.345132447427e-01 3.313905281585e-01 3.282549869678e-01 3.251125685503e-01 3.219572484799e-01 3.187924728120e-01 3.156223124796e-01 3.124445798423e-01 3.092677908639e-01 3.060847971914e-01 3.029005438854e-01 2.997185157000e-01 2.965377635908e-01 2.933635607361e-01 2.901949361492e-01 2.870320826275e-01 2.838831875617e-01 2.807453385133e-01 2.776244596056e-01 2.745202068552e-01 2.714340764849e-01 2.683752121863e-01 2.653421530134e-01 2.623387494470e-01 2.593655983259e-01 2.564249877351e-01 2.535279179371e-01 2.506718120679e-01 2.478640380185e-01 2.451046867096e-01 2.423949009892e-01 2.397477050857e-01 2.371589418385e-01 2.346396485391e-01 2.321912886521e-01 2.298132056898e-01 2.275200313793e-01 2.253066490957e-01 2.231850927749e-01 2.211590854746e-01 2.192306104110e-01 2.174095389622e-01 2.156934254690e-01 2.140939699127e-01 2.126136237329e-01 2.112562106121e-01 2.100329351504e-01 2.089365125718e-01 2.079816909244e-01 2.071660992897e-01 2.064968963327e-01 2.059820965972e-01 2.056144124634e-01 2.054070849297e-01 2.053514228804e-01 2.054592266654e-01 2.057317167239e-01 2.061634825280e-01 2.067641529928e-01 2.075206435774e-01 2.084461839137e-01 2.095349194558e-01 2.107828272210e-01 2.121991757807e-01 2.137650257102e-01 2.154942159456e-01 2.173760094796e-01 2.194073441887e-01 2.215931970274e-01 2.239172575368e-01 2.263910707417e-01 2.289992220253e-01 2.317427589853e-01 2.346191460321e-01 2.376135625012e-01 2.407410437499e-01 2.439814761981e-01 2.473372402890e-01 2.508039885939e-01 2.543694447454e-01 2.580435211255e-01 2.618104566732e-01 2.656722705945e-01 2.696258853098e-01 2.736562801190e-01 2.777756144852e-01 2.819668594008e-01 2.862349216875e-01 2.905753668957e-01 2.949765259378e-01 2.994471311246e-01 3.039711732661e-01 3.085560047484e-01 3.131974253572e-01 3.178826111155e-01 3.226190051849e-01 3.273976636459e-01 3.322180042542e-01 3.370853353470e-01 3.419806530830e-01 3.469155679768e-01 3.518775951763e-01 3.568682557826e-01 3.618926721143e-01 3.669353550136e-01 3.720077611000e-01 3.770950029077e-01 3.821965787856e-01 3.873235011702e-01 3.924588167580e-01 3.976132810296e-01 4.027744164914e-01 4.079386538728e-01 4.131187888419e-01 4.182946128721e-01 4.234830473615e-01 4.286697778651e-01 4.338516139100e-01 4.390390919415e-01 4.442153860442e-01 4.493952869093e-01 4.545672195829e-01 4.597257504569e-01 4.648816664902e-01 4.700185738122e-01 4.751509161292e-01 4.802714998712e-01 4.853694653683e-01 4.904577638967e-01 4.955201443302e-01 5.005724794393e-01 5.056068462324e-01 5.106108391227e-01 5.155994219112e-01 5.205548724486e-01 5.254914917799e-01 5.304063111724e-01 5.352853634746e-01 5.401442570058e-01 5.449628656157e-01 5.497553777247e-01 5.545209018848e-01 5.592461178578e-01 5.639439086283e-01 5.685988855578e-01 5.732201068081e-01 5.778096909517e-01 5.823522561670e-01 5.868638884894e-01 5.913307452327e-01 5.957551983115e-01 6.001433307883e-01 6.044793423855e-01 6.087798910701e-01 6.130312746049e-01 6.172365388014e-01 6.214003427817e-01 6.255062468263e-01 6.295728287706e-01 6.335860960580e-01 6.375456120908e-01 6.414620396835e-01 6.453185926491e-01 6.491286358635e-01 6.528825892495e-01 6.565783141375e-01 6.602261901322e-01 6.638101646462e-01 6.673431659747e-01 6.708184175437e-01 6.742304538677e-01 6.775900911469e-01 6.808835873052e-01 6.841214398879e-01 6.872998208957e-01 6.904104874118e-01 6.934661615599e-01 6.964492703409e-01 6.993747655474e-01 7.022392503590e-01 7.050317945238e-01 7.077659480292e-01 7.104265027535e-01 7.130241968427e-01 7.155579238200e-01 7.180175743555e-01 7.204155960217e-01 7.227375464514e-01 7.249939502544e-01 7.271845662006e-01 7.292981088922e-01 7.313467702708e-01 7.333176995359e-01 7.352199628059e-01 7.370548484788e-01 7.388081631884e-01 7.404970273951e-01 7.421077307667e-01 7.436424187895e-01 7.451112214977e-01 7.464971705953e-01 7.478137832778e-01 7.490520632806e-01 7.502124745034e-01 7.513045015815e-01 7.523116830019e-01 7.532491644599e-01 7.541062547771e-01 7.548835902309e-01 7.555910736794e-01 7.562128888302e-01 7.567608527314e-01 7.572305143099e-01 7.576173694019e-01 7.579330021556e-01 7.581615005380e-01 7.583151945300e-01 7.583906002965e-01 7.583804061082e-01 7.582982505244e-01 7.581296458146e-01 7.578828080742e-01 7.575583914134e-01 7.571457685555e-01 7.566617767487e-01 7.560902263907e-01 7.554401053850e-01 7.547104671864e-01 7.538941437362e-01 7.530039365993e-01 7.520269746221e-01 7.509681809731e-01 7.498324123334e-01 7.486085734727e-01 7.473097356868e-01 7.459257410645e-01 7.444579468782e-01 7.429149144826e-01 7.412827515631e-01 7.395732923457e-01 7.377827164894e-01 7.359045063426e-01 7.339536294063e-01 7.319124464103e-01 7.297967802721e-01 7.275968441291e-01 7.253133457921e-01 7.229546162390e-01 7.205093551676e-01 7.179860161274e-01 7.153838790093e-01 7.126955199136e-01 7.099338286192e-01 7.070882588785e-01 7.041633399104e-01 7.011639677371e-01 6.980780864781e-01 6.949212902606e-01 6.916823497724e-01 6.883644022484e-01 6.849744926998e-01 6.815006831688e-01 6.779575742611e-01 6.743344674696e-01 6.706379731579e-01 6.668703969308e-01 6.630222439059e-01 6.591072347445e-01 6.551186085722e-01 6.510561604455e-01 6.469287633363e-01 6.427263468828e-01 6.384593711789e-01 6.341265857025e-01 6.297235673410e-01 6.252627810772e-01 6.207330972953e-01 6.161448945608e-01 6.114967478676e-01 6.067856466530e-01 6.020256379476e-01 5.972043929662e-01 5.923325127070e-01 5.874130326952e-01 5.824400665912e-01 5.774270088087e-01 5.723671140837e-01 5.672656793576e-01 5.621306905504e-01 5.569549200150e-01 5.517547762766e-01 5.465219723690e-01 5.412636925499e-01 5.359897420708e-01 5.306934095894e-01 5.253894439730e-01 5.200755333625e-01 5.147576883923e-01 5.094451645510e-01 5.041331062021e-01 4.988396230103e-01 4.935623506415e-01 4.883066378459e-01 4.830883487380e-01 4.779013684607e-01 4.727630382459e-01 4.676754074786e-01 4.626467208129e-01 4.576890865688e-01 4.528019542412e-01 4.480052393252e-01 4.432991050844e-01 4.386966290997e-01 4.342111232346e-01 4.298435590317e-01 4.256136821807e-01 4.215256837886e-01 4.175906310980e-01 4.138272999313e-01 4.102343571531e-01 4.068333613666e-01 4.036314059148e-01 4.006379386057e-01 3.978712867781e-01 3.953314854760e-01 3.930405698685e-01 3.910030022025e-01 3.892255092292e-01 3.877264035188e-01 3.865046816147e-01 3.855772086728e-01 3.849469177090e-01 3.846190664316e-01 3.846068063168e-01 3.849036850193e-01 3.855237854552e-01 3.864625385460e-01 3.877220775327e-01 3.893088062037e-01 3.912128209976e-01 3.934393759824e-01 3.959830140968e-01 3.988378890307e-01 4.020058895765e-01 4.054707209182e-01 4.092365401472e-01 4.132878036804e-01 4.176162726309e-01 4.222222056195e-01 4.270845920309e-01 4.322021820781e-01 4.375628304008e-01 4.431521263384e-01 4.489666379714e-01 4.549868110127e-01 4.612093321194e-01 4.676176752834e-01 4.742037596726e-01 4.809592271195e-01 4.878625679624e-01 4.949151719961e-01 5.021001450844e-01 5.094055066431e-01 5.168265983321e-01 5.243459113372e-01 5.319596171015e-01 5.396524747660e-01 5.474162224409e-01 5.552461423424e-01 5.631245194712e-01 5.710497155577e-01 5.790076445598e-01 5.869924260851e-01 5.949980874459e-01 6.030089594601e-01 6.110251906071e-01 6.190335855745e-01 6.270271143288e-01 6.350020781663e-01 6.429474692188e-01 6.508594500746e-01 6.587287146835e-01 6.665505962611e-01 6.743220529212e-01 6.820295708419e-01 6.896755019480e-01 6.972478457881e-01 7.047441009053e-01 7.121626751378e-01 7.194919222633e-01 7.267342968601e-01 7.338821977799e-01 7.409300794318e-01 7.478808511400e-01 7.547218352473e-01 7.614592029136e-01 7.680850157568e-01 7.745952311461e-01 7.809957859753e-01 7.872755726594e-01 7.934394330914e-01 7.994864206670e-01 8.054096304731e-01 8.112191580740e-01 8.169051263084e-01 8.224744340737e-01 8.279275491718e-01 8.332597820230e-01 8.384838499928e-01 8.435909480662e-01 8.485897332771e-01 8.534867807758e-01 8.582775743466e-01 8.629735403115e-01 8.675746319952e-01 8.720851193237e-01 8.765147630149e-01 8.808642668449e-01 8.851459583063e-01 8.893626100518e-01 8.935210216856e-01 8.976323995235e-01 9.017014666778e-01 9.057370347149e-01 9.097499194662e-01 9.137453482196e-01 9.177340466607e-01 9.217271947117e-01 9.257325003049e-01 9.297622491821e-01 9.338248336845e-01 9.379292342722e-01 9.420898011896e-01 9.463139451757e-01 9.506094898856e-01 9.549942754496e-01 9.594685987741e-01 9.640487047062e-01 9.687421536861e-01 9.735561266905e-01 9.785048090164e-01 9.835907923351e-01 9.888237946997e-01 9.942146820473e-01 9.997595755326e-01 1.005476457514e+00 1.011360142048e+00 1.017417282092e+00 1.023658204231e+00 1.030072452545e+00 1.036671861302e+00 1.043453318542e+00 1.050410720086e+00 1.057554235037e+00 1.064866772238e+00 1.072354812709e+00 1.080010484553e+00 1.087820692407e+00 1.095791473441e+00 1.103903880922e+00 1.112152575850e+00 1.120532091600e+00 1.129023732447e+00 1.137619805365e+00 1.146309003073e+00 1.155076082006e+00 1.163907104885e+00 1.172787792776e+00 1.181705305257e+00 1.190641121392e+00 1.199582916525e+00 1.208513811003e+00 1.217414628455e+00 1.226274254147e+00 1.235070574218e+00 1.243792051542e+00 1.252420961432e+00 1.260939158833e+00 1.269336753114e+00 1.277590232332e+00 1.285693025670e+00 1.293626346216e+00 1.301376505796e+00 1.308936382443e+00 1.316284172478e+00 1.323415478996e+00 1.330319380100e+00 1.336981020905e+00 1.343402635197e+00 1.349563664101e+00 1.355468068776e+00 1.361106993103e+00 1.366473071951e+00 1.371573379697e+00 1.376393388826e+00 1.380940675902e+00 1.385216525790e+00 1.389213215488e+00 1.392949507024e+00 1.396415509115e+00 1.399622412613e+00 1.402579537855e+00 1.405286106509e+00 1.407759043312e+00 1.410001729704e+00 1.412023307349e+00 1.413839291636e+00 1.415451789504e+00 1.416884163071e+00 1.418138840788e+00 1.419230255449e+00 1.420173169089e+00 1.420971391562e+00 1.421645734918e+00 1.422200998749e+00 1.422647633293e+00 1.423001782598e+00 1.423262051634e+00 1.423449514072e+00 1.423561183520e+00 1.423604116419e+00 1.423592416908e+00 1.423514407840e+00 1.423386596145e+00 1.423204997473e+00 1.422964817044e+00 1.422677526222e+00 1.422323614660e+00 1.421912464385e+00 1.421438301709e+00 1.420886753759e+00 1.420265944947e+00 1.419556530937e+00 1.418758424661e+00 1.417868165872e+00 1.416869099480e+00 1.415768287774e+00 1.414549472796e+00 1.413214211449e+00 1.411762059268e+00 1.410181613084e+00 1.408488340811e+00 1.406670722952e+00 1.404740997071e+00 1.402710132284e+00 1.400575440804e+00 1.398365083715e+00 1.396085868823e+00 1.393754305573e+00 1.391402481533e+00 1.389042084450e+00 1.386712082859e+00 1.384434494741e+00 1.382241388338e+00 1.380174621341e+00 1.378256817458e+00 1.376536800621e+00 1.375045296208e+00 1.373815253704e+00 1.372896225174e+00 1.372304481908e+00 1.372089568413e+00 1.372271688378e+00 1.372872758145e+00 1.373928990741e+00 1.375435457147e+00 1.377420210773e+00 1.379881424585e+00 1.382807073242e+00 1.386208216470e+00 1.390046008454e+00 1.394310188186e+00 1.398970008469e+00 1.403974698909e+00 1.409297612964e+00 1.414873152525e+00 1.420652752171e+00 1.426581844144e+00 1.432578057756e+00 1.438596506969e+00 1.444549943051e+00 1.450375033311e+00 1.456010206089e+00 1.461364605574e+00 1.466392958948e+00 1.471015800124e+00 1.475172920781e+00 1.478818505231e+00 1.481881511829e+00 1.484331185230e+00 1.486121646287e+00 1.487212140730e+00 1.487591293048e+00 1.487222043700e+00 1.486104044157e+00 1.484231568399e+00 1.481596424479e+00 1.478222820137e+00 1.474111305804e+00 1.469290352767e+00 1.463787168744e+00 1.457624608853e+00 1.450850117936e+00 1.443485606620e+00 1.435580816355e+00 1.427172590312e+00 1.418294565083e+00 1.408995378045e+00 1.399298804233e+00 1.389248481527e+00 1.378869120374e+00 1.368180047452e+00 1.357220026857e+00 1.345984194158e+00 1.334498722359e+00 1.322775729459e+00 1.310801265446e+00 1.298605324120e+00 1.286170536565e+00 1.273504385127e+00 1.260627221576e+00 1.247520396883e+00 1.234229287089e+00 1.220760079610e+00 1.207142347904e+00 1.193445755035e+00 1.179694566232e+00 1.165988999064e+00 1.152407165509e+00 1.139043098412e+00 1.126038388587e+00 1.113503482813e+00 1.101601368303e+00 1.090483748035e+00 1.080303671909e+00 1.071245183831e+00 1.063442985467e+00 1.057066012635e+00 1.052242621071e+00 1.049069277078e+00 1.047648826910e+00 1.048002617846e+00 1.050151797333e+00 1.054064669942e+00 1.059648923593e+00 1.066816132171e+00 1.075390369642e+00 1.085205780157e+00 1.096058063836e+00 1.107702997508e+00 1.119930900424e+00 1.132476183615e+00 1.145111863701e+00 1.157616578197e+00 1.169745779341e+00 1.181336524013e+00 1.192186423626e+00 1.202150613172e+00 1.211124760207e+00 1.218977971201e+00 1.225684689381e+00 1.231189396188e+00 1.235475139457e+00 1.238598899242e+00 1.240562403522e+00 1.241457557116e+00 1.241369683603e+00 1.240373226466e+00 1.238608846665e+00 1.236155133104e+00 1.233139612970e+00 1.229672483105e+00 1.225825927914e+00 1.221713449472e+00 1.217373284013e+00 1.212864621379e+00 1.208222764802e+00 1.203428060956e+00 1.198508997289e+00 1.193413379911e+00 1.188111829145e+00 1.182587057257e+00 1.176757804443e+00 1.170632176708e+00 1.164161147560e+00 1.157330551820e+00 1.150189517192e+00 1.142728138459e+00 1.135050453743e+00 1.127237633956e+00 1.119386152041e+00 1.111685303868e+00 1.104249579051e+00 1.097281909723e+00 1.090965720122e+00 1.085443576155e+00 1.080912169076e+00 1.077471296451e+00 1.075231381848e+00 1.074252632821e+00 1.074511264084e+00 1.075996829155e+00 1.078582979443e+00 1.082140037954e+00 1.086501651369e+00 1.091431848010e+00 1.096743909050e+00 1.102187978731e+00 1.107554305825e+00 1.112660091801e+00 1.117301174398e+00 1.121385754817e+00 1.124787253738e+00 1.127460561712e+00 1.129419125886e+00 1.130645346362e+00 1.131242689478e+00 1.131273427405e+00 1.130830516585e+00 1.130046931962e+00 1.128976130770e+00 1.127728353985e+00 1.126337377725e+00 1.124801670896e+00 1.123120608837e+00 1.121183026329e+00 1.118903831432e+00 1.116122780536e+00 1.112647118645e+00 1.108319832641e+00 1.102904635536e+00 1.096241888802e+00 1.088178494572e+00 1.078562412443e+00 1.067366772164e+00 1.054546786450e+00 1.040174937847e+00 1.024400898031e+00 1.007396697710e+00 9.894819734881e-01 9.709778066370e-01 9.522902133667e-01 9.338794817850e-01 9.161705560931e-01 8.996546286927e-01 8.847191609271e-01 8.717142582249e-01 8.609144885261e-01 8.524245616352e-01 8.462881308749e-01 8.423708258532e-01 8.404550226840e-01 8.402557445648e-01 8.413974285294e-01 8.435576537540e-01 8.463948685063e-01 8.496603827330e-01 8.532050575418e-01 8.569345595470e-01 8.609234294703e-01 8.652717496716e-01 8.701694853194e-01 8.758461120437e-01 8.824646999863e-01 8.901901168474e-01 8.990402935495e-01 9.089430807977e-01 9.197166960008e-01 9.310256236644e-01 9.425219097987e-01 9.537802088939e-01 9.644145197233e-01 9.741254460701e-01 9.826826898288e-01 9.900528244298e-01 9.962927108500e-01 1.001603466193e+00 1.006316261166e+00 1.010729728882e+00 1.015185605691e+00 1.019893310120e+00 1.024929030406e+00 1.030244905545e+00 1.035572233684e+00 1.040601662765e+00 1.044941109518e+00 1.048239438481e+00 1.050315346772e+00 1.051118431341e+00 1.050899378527e+00 1.050109310721e+00 1.049381361306e+00 1.049505820637e+00 1.051198848611e+00 1.055096731209e+00 1.061583842201e+00 1.070730166885e+00 1.082363763921e+00 1.096025396200e+00 1.111171844256e+00 1.127203685403e+00 1.143567713835e+00 1.159843485174e+00 1.175623825970e+00 1.190588495138e+00 1.204350422157e+00 1.216406514183e+00 1.226198572471e+00 1.233026210949e+00 1.236262108026e+00 1.235434811153e+00 1.230356302869e+00 1.221333831996e+00 1.209098150254e+00 1.194872357475e+00 1.180147164291e+00 1.166394879802e+00 1.154850159557e+00 1.146102500839e+00 1.140061908804e+00 1.135998216445e+00 1.128991322191e+00 1.116627862991e+00 1.107382303738e+00 1.106518166162e+00 1.110738997579e+00 1.111124339018e+00 1.101293361820e+00 1.083048159354e+00 1.064741670261e+00 1.053554740804e+00 1.048398982389e+00 1.040642772295e+00 1.021975865417e+00 9.920146348025e-01 9.594902022065e-01 9.359213325260e-01 9.263742111747e-01 9.258651953692e-01 9.249049432781e-01 9.177285007319e-01 9.062027269432e-01 8.620771809719e-01 7.875166966098e-01 7.411297390581e-01 7.687489950638e-01 8.295035267042e-01 8.577795627535e-01 8.312204764293e-01 7.781003489290e-01 7.523578653340e-01 7.822465330825e-01 8.393247868759e-01 8.742861597729e-01 8.601080162269e-01 8.077489471714e-01 7.638514484545e-01 7.764849228467e-01 8.363582479420e-01 8.838860810071e-01 8.719783691601e-01 8.027937746772e-01 7.330884196408e-01 7.334782391358e-01 8.002272642802e-01 8.620514858604e-01 8.705880753463e-01 8.351528830979e-01 8.044655025028e-01 8.116852988455e-01 8.322896936253e-01 8.207252372897e-01 7.697212701484e-01 7.284638251369e-01 7.579749229621e-01 8.453197126198e-01 9.180526091926e-01 9.248277045847e-01 8.671269945988e-01 7.944732695882e-01 7.678909075585e-01 7.961081228277e-01 8.327398640202e-01 8.441074333860e-01 8.434701851336e-01 8.671204755061e-01 9.202682914706e-01 9.617959924071e-01 9.477482574101e-01 8.737595543860e-01 7.894730730668e-01 7.705948461425e-01 8.336033215390e-01 9.151920667407e-01 9.585806996222e-01 9.571557522423e-01 9.396896978363e-01 9.313109583628e-01 9.254450290982e-01 9.006954745342e-01 8.580055974510e-01 8.320002016082e-01 8.581395287276e-01 9.271980264306e-01 9.960486271358e-01 1.029566677319e+00 1.015933571163e+00 9.617212347365e-01 8.882703350124e-01 8.347345137857e-01 8.445995355938e-01 9.188576337217e-01 1.003376866786e+00 1.039368384664e+00 1.006550877548e+00 9.356638938877e-01 8.883536793886e-01 8.962505407474e-01 9.245719695644e-01 9.276713721208e-01 9.078259685147e-01 9.079290957576e-01 9.484812040883e-01 9.897356391405e-01 9.794689748184e-01 9.115368320905e-01 8.410224320039e-01 8.392671153244e-01 9.035029389437e-01 9.639477959933e-01 9.729214257779e-01 9.366350515075e-01 8.931958875084e-01 8.709564786170e-01 8.679747243735e-01 8.746722270192e-01 8.941756123601e-01 9.256329974949e-01 9.457584162830e-01 9.277465194967e-01 8.767183514353e-01 8.414896029856e-01 8.702104098513e-01 9.420057081841e-01 9.902282326622e-01 9.756156271152e-01 9.175628976669e-01 8.812189175351e-01 9.146985686590e-01 9.896801365949e-01 1.042100163376e+00 1.037744555635e+00 9.897962360568e-01 9.447436493206e-01 9.448432720321e-01 9.864902985174e-01 1.027234563411e+00 1.030132755047e+00 9.919303605404e-01 9.447927158574e-01 9.293399407839e-01 9.486097573892e-01 9.620169124815e-01 9.341981823974e-01 8.769015175771e-01 8.460530817335e-01 8.775281892132e-01 9.291016821178e-01 9.317525267228e-01 8.655423033143e-01 7.854111628236e-01 7.806245133176e-01 8.549838580070e-01 9.176740942380e-01 9.051295352971e-01 8.344430082373e-01 7.861012653709e-01 8.150340864390e-01 8.722873097959e-01 8.835822336151e-01 8.391308729721e-01 7.982470321810e-01 8.192787225578e-01 8.746813581956e-01 8.932073732229e-01 8.491552918394e-01 7.868850878596e-01 7.789772235043e-01 8.330789626152e-01 8.841479339927e-01 8.838414343453e-01 8.412607924946e-01 8.042305812835e-01 8.073076482320e-01 8.370919217604e-01 8.629991014933e-01 8.757382791598e-01 8.832991653472e-01 8.881668718827e-01 8.836476613308e-01 8.718725831288e-01 8.723284549088e-01 9.004344469993e-01 9.414637224261e-01 9.620794944311e-01 9.438526478355e-01 9.014544678064e-01 8.734535333230e-01 8.869019889791e-01 9.285372767650e-01 9.622758365062e-01 9.641051073809e-01 9.368576533608e-01 9.064539776981e-01 9.045744916213e-01 9.413428344906e-01 9.942844039534e-01 1.029164584130e+00
 2.289972874931e-01 2.295168380839e-01 2.301764993092e-01 2.306297232900e-01 2.308516723672e-01 2.311591420292e-01 2.317871569226e-01 2.325531474191e-01 2.330784443178e-01 2.333232895297e-01 2.336846180210e-01 2.344370780980e-01 2.353071250181e-01 2.358555706229e-01 2.361361773061e-01 2.366207671989e-01 2.375055778642e-01 2.384330788531e-01 2.390218593752e-01 2.394019578007e-01 2.400207856128e-01 2.410081006014e-01 2.419819043726e-01 2.425956608329e-01 2.430384745370e-01 2.437740134087e-01 2.448552945030e-01 2.458468690753e-01 2.464635896489e-01 2.469776696909e-01 2.478172120504e-01 2.489563152285e-01 2.499687405693e-01 2.506312716217e-01 2.512186734248e-01 2.521228459442e-01 2.533069350058e-01 2.543582270229e-01 2.550620691196e-01 2.557078421417e-01 2.566778288548e-01 2.579108805708e-01 2.589862212052e-01 2.597199631112e-01 2.604176560306e-01 2.614454949749e-01 2.627238100557e-01 2.638250855546e-01 2.645676209009e-01 2.652775315510e-01 2.663453569590e-01 2.676739410227e-01 2.687976611764e-01 2.695384397248e-01 2.702610705147e-01 2.713695447407e-01 2.727398592971e-01 2.738866965337e-01 2.746397615669e-01 2.753814118050e-01 2.765243408859e-01 2.779301038556e-01 2.790921380652e-01 2.798441883273e-01 2.805938719536e-01 2.817634978509e-01 2.831938654658e-01 2.843687246477e-01 2.851220752642e-01 2.858709126879e-01 2.870456761314e-01 2.884949628368e-01 2.896933164423e-01 2.904582721591e-01 2.911978842878e-01 2.923566603266e-01 2.938143725752e-01 2.950506611817e-01 2.958440535646e-01 2.965682343838e-01 2.976883380322e-01 2.991440105855e-01 3.004361637589e-01 3.012958663024e-01 3.020199069990e-01 3.030806508097e-01 3.045059357374e-01 3.058548387705e-01 3.067994106626e-01 3.075395586309e-01 3.085272080107e-01 3.098839782586e-01 3.112551196938e-01 3.122779609046e-01 3.130386918378e-01 3.139440044863e-01 3.152041380832e-01 3.165714341135e-01 3.176649147994e-01 3.184567937364e-01 3.192886696145e-01 3.204404023569e-01 3.217887854111e-01 3.229728861037e-01 3.238416017489e-01 3.246324165048e-01 3.256711803854e-01 3.269749979236e-01 3.282463516664e-01 3.292405741096e-01 3.300488314145e-01 3.309773666813e-01 3.321759894213e-01 3.334815069373e-01 3.346109860448e-01 3.354981999926e-01 3.363504818591e-01 3.373994214418e-01 3.386374637534e-01 3.398455702835e-01 3.408464955272e-01 3.416982316493e-01 3.426123413419e-01 3.437127130025e-01 3.449070377318e-01 3.460044026192e-01 3.469265316572e-01 3.477804462234e-01 3.487330430637e-01 3.498280700611e-01 3.509554631466e-01 3.519755115709e-01 3.528667701445e-01 3.537392152008e-01 3.547110800879e-01 3.557931894292e-01 3.568904974005e-01 3.579058007899e-01 3.588283083110e-01 3.597459633824e-01 3.607330213237e-01 3.617875901433e-01 3.628440580313e-01 3.638385577078e-01 3.647666915743e-01 3.656831415303e-01 3.666235187047e-01 3.675826099200e-01 3.685325634172e-01 3.694651260906e-01 3.703952743017e-01 3.713438666863e-01 3.723043716381e-01 3.732511706266e-01 3.741792424690e-01 3.751239206752e-01 3.761104953329e-01 3.771297931806e-01 3.781368907831e-01 3.790805529265e-01 3.799580380415e-01 3.808223364565e-01 3.817212480780e-01 3.826585963227e-01 3.835871522115e-01 3.844495029719e-01 3.852215613496e-01 3.859601881221e-01 3.867470207058e-01 3.876293211699e-01 3.885719945932e-01 3.894839556703e-01 3.902998731656e-01 3.910694756162e-01 3.919093192103e-01 3.928917208310e-01 3.939677685404e-01 3.949994953027e-01 3.958965711237e-01 3.967163976134e-01 3.976028216817e-01 3.986294046502e-01 3.997173974786e-01 4.007131268919e-01 4.015352044649e-01 4.022699886559e-01 4.030794385234e-01 4.040194603884e-01 4.049843089860e-01 4.058182203117e-01 4.064844041898e-01 4.071049372987e-01 4.078363846482e-01 4.086923692050e-01 4.095405185644e-01 4.102536407043e-01 4.108455750313e-01 4.114602073805e-01 4.122147291806e-01 4.130698988662e-01 4.138849519228e-01 4.145756257473e-01 4.152033358156e-01 4.159080647185e-01 4.167540758544e-01 4.176551356481e-01 4.184759889536e-01 4.191841742738e-01 4.198888473678e-01 4.207106282972e-01 4.216461482950e-01 4.225643720130e-01 4.233603866054e-01 4.240839253351e-01 4.248769945885e-01 4.258027331031e-01 4.267676395540e-01 4.276305937813e-01 4.283782484373e-01 4.291408590065e-01 4.300290280272e-01 4.309921572919e-01 4.318857996755e-01 4.326513104776e-01 4.333880297526e-01 4.342307827993e-01 4.351688519134e-01 4.360653931123e-01 4.368353199320e-01 4.375567012486e-01 4.383610022281e-01 4.392665390269e-01 4.401514753954e-01 4.409196654914e-01 4.416302133092e-01 4.424114191709e-01 4.432871708689e-01 4.441539095526e-01 4.449156206276e-01 4.456215993712e-01 4.463891573249e-01 4.472452788822e-01 4.480900417524e-01 4.488428435507e-01 4.495488512094e-01 4.503099583507e-01 4.511501642623e-01 4.519766464431e-01 4.527169438897e-01 4.534282449028e-01 4.541934887607e-01 4.550189386643e-01 4.558239924521e-01 4.565541831075e-01 4.572693220825e-01 4.580489946013e-01 4.588689600820e-01 4.596514485358e-01 4.603720358116e-01 4.610962861479e-01 4.618857874616e-01 4.627014418863e-01 4.634624988609e-01 4.641722396883e-01 4.649062664237e-01 4.656965705891e-01 4.664913013535e-01 4.672286914901e-01 4.679320346024e-01 4.686726813388e-01 4.694526761531e-01 4.702089395383e-01 4.709189802373e-01 4.716220903981e-01 4.723627566606e-01 4.731195567342e-01 4.738352039562e-01 4.745201909466e-01 4.752248976083e-01 4.759580235222e-01 4.766805844544e-01 4.773630168504e-01 4.780346633372e-01 4.787369858017e-01 4.794516823291e-01 4.801357024431e-01 4.807965121278e-01 4.814669723965e-01 4.821594904776e-01 4.828439514372e-01 4.834959316955e-01 4.841438940026e-01 4.848163421115e-01 4.854922289541e-01 4.861426688369e-01 4.867762559123e-01 4.874230617465e-01 4.880899294507e-01 4.887436788405e-01 4.893702991483e-01 4.899975730016e-01 4.906431218434e-01 4.912916135685e-01 4.919204577046e-01 4.925351952291e-01 4.931604332730e-01 4.937942014946e-01 4.944163156549e-01 4.950221463709e-01 4.956277349570e-01 4.962386930952e-01 4.968441410061e-01 4.974343658931e-01 4.980176085877e-01 4.986053106125e-01 4.991867384347e-01 4.997527131456e-01 5.003132523668e-01 5.008730535257e-01 5.014268951217e-01 5.019665488028e-01 5.024979674680e-01 5.030287975672e-01 5.035558505822e-01 5.040686386447e-01 5.045687653163e-01 5.050696436400e-01 5.055674379621e-01 5.060536967864e-01 5.065248936059e-01 5.069916193088e-01 5.074569957989e-01 5.079147376335e-01 5.083574310405e-01 5.087896449705e-01 5.092184775897e-01 5.096391039799e-01 5.100497241169e-01 5.104476726963e-01 5.108377585918e-01 5.112178074069e-01 5.115855558973e-01 5.119445632887e-01 5.122935150697e-01 5.126291795866e-01 5.129534438392e-01 5.132656768427e-01 5.135715615594e-01 5.138633566889e-01 5.141386195020e-01 5.144038098999e-01 5.146609485184e-01 5.149028949843e-01 5.151329399931e-01 5.153468780205e-01 5.155501331384e-01 5.157431482885e-01 5.159187806260e-01 5.160807303385e-01 5.162314086253e-01 5.163625722126e-01 5.164835531132e-01 5.165881383246e-01 5.166777044239e-01 5.167530166303e-01 5.168084136787e-01 5.168510903613e-01 5.168807125919e-01 5.168890405675e-01 5.168831790703e-01 5.168591884254e-01 5.168182604259e-01 5.167650573227e-01 5.166884589211e-01 5.165956380741e-01 5.164866967810e-01 5.163573530545e-01 5.162128270030e-01 5.160484150471e-01 5.158630783973e-01 5.156611154170e-01 5.154367062911e-01 5.151967242763e-01 5.149365225644e-01 5.146522171816e-01 5.143515434194e-01 5.140283225143e-01 5.136853478905e-01 5.133240107378e-01 5.129372985409e-01 5.125311951740e-01 5.121042413714e-01 5.116515041970e-01 5.111820555147e-01 5.106875784369e-01 5.101691858275e-01 5.096313756319e-01 5.090663220582e-01 5.084819032422e-01 5.078735267051e-01 5.072377990413e-01 5.065833580961e-01 5.058999925059e-01 5.051936265281e-01 5.044659746650e-01 5.037075432557e-01 5.029298089389e-01 5.021228816969e-01 5.012919705342e-01 5.004387923309e-01 4.995527071087e-01 4.986464105232e-01 4.977119621340e-01 4.967475311679e-01 4.957636003441e-01 4.947468278255e-01 4.937061369832e-01 4.926386510252e-01 4.915377998183e-01 4.904179996178e-01 4.892636586077e-01 4.880830457965e-01 4.868787998682e-01 4.856385281066e-01 4.843763742642e-01 4.830810127256e-01 4.817568972498e-01 4.804113985423e-01 4.790270303961e-01 4.776202121304e-01 4.761818805677e-01 4.747098941167e-01 4.732181722004e-01 4.716885310785e-01 4.701322770198e-01 4.685481337701e-01 4.669259978493e-01 4.652846934931e-01 4.636072253712e-01 4.619007414472e-01 4.601663500679e-01 4.583932343880e-01 4.566013253714e-01 4.547737678897e-01 4.529145270207e-01 4.510293542500e-01 4.491045119637e-01 4.471586222611e-01 4.451810325610e-01 4.431686016589e-01 4.411321861507e-01 4.390564648061e-01 4.369571198026e-01 4.348269690834e-01 4.326622573241e-01 4.304740904452e-01 4.282470468991e-01 4.259976068107e-01 4.237179370094e-01 4.214021455036e-01 4.190660748321e-01 4.166929411319e-01 4.142923435952e-01 4.118647576600e-01 4.094033428480e-01 4.069204285136e-01 4.044029561716e-01 4.018594344350e-01 3.992925929627e-01 3.966901862315e-01 3.940673257876e-01 3.914139260005e-01 3.887336988415e-01 3.860308703957e-01 3.832967553726e-01 3.805423526417e-01 3.777598857997e-01 3.749543352794e-01 3.721290919735e-01 3.692733816129e-01 3.663993403691e-01 3.635024026563e-01 3.605834933273e-01 3.576474675891e-01 3.546862801322e-01 3.517087368402e-01 3.487126252214e-01 3.456974025781e-01 3.426703103656e-01 3.396231958232e-01 3.365620972347e-01 3.334880155761e-01 3.303989799571e-01 3.273040860606e-01 3.241951335377e-01 3.210758027436e-01 3.179524798042e-01 3.148198156353e-01 3.116853775408e-01 3.085455639032e-01 3.054030939994e-01 3.022645292608e-01 2.991238961830e-01 2.959908506518e-01 2.928608389658e-01 2.897369914880e-01 2.866272867653e-01 2.835274810670e-01 2.804467828745e-01 2.773790386313e-01 2.743283091389e-01 2.713053477997e-01 2.683058488650e-01 2.653386196707e-01 2.623995601225e-01 2.594920726480e-01 2.566273972182e-01 2.537996097427e-01 2.510221594273e-01 2.482914552690e-01 2.456108866892e-01 2.429898061128e-01 2.404262347896e-01 2.379303928546e-01 2.355033843475e-01 2.331497473515e-01 2.308799374537e-01 2.286854469166e-01 2.265849081730e-01 2.245753402877e-01 2.226636402112e-01 2.208614933645e-01 2.191593514351e-01 2.175757588707e-01 2.161051086949e-01 2.147603047245e-01 2.135471742153e-01 2.124604354942e-01 2.115159051028e-01 2.107036881699e-01 2.100407862338e-01 2.095277248344e-01 2.091630085649e-01 2.089577919652e-01 2.089003892930e-01 2.090071862278e-01 2.092739967926e-01 2.097002919924e-01 2.102968086789e-01 2.110458991350e-01 2.119654810365e-01 2.130455277473e-01 2.142861144149e-01 2.156929490560e-01 2.172506248225e-01 2.189752605109e-01 2.208482812465e-01 2.228770703963e-01 2.250573188111e-01 2.273748233490e-01 2.298464576194e-01 2.324524803293e-01 2.351950807087e-01 2.380718494426e-01 2.410693200840e-01 2.441975774663e-01 2.474405957661e-01 2.508025497862e-01 2.542776799631e-01 2.578519108363e-01 2.615368617701e-01 2.653160674981e-01 2.691914458151e-01 2.731611775025e-01 2.772116912689e-01 2.813515149127e-01 2.855659179349e-01 2.898568854797e-01 2.942251968537e-01 2.986551460008e-01 3.031547144494e-01 3.077113590895e-01 3.123286013709e-01 3.170070827699e-01 3.217321985184e-01 3.265103759521e-01 3.313309489246e-01 3.361943335879e-01 3.411066105734e-01 3.460505612608e-01 3.510382460172e-01 3.560531694283e-01 3.610966182988e-01 3.661761703163e-01 3.712760134246e-01 3.764079132421e-01 3.815573445522e-01 3.867225654901e-01 3.919140175330e-01 3.971110653951e-01 4.023327641988e-01 4.075614236264e-01 4.127968412422e-01 4.180466021113e-01 4.232950643915e-01 4.285564889677e-01 4.338186321349e-01 4.390780001576e-01 4.443421528498e-01 4.495959101672e-01 4.548554075413e-01 4.601087736898e-01 4.653508222537e-01 4.705892732458e-01 4.758096920944e-01 4.810287704778e-01 4.862363319703e-01 4.914221963259e-01 4.965998370758e-01 5.017507689504e-01 5.068909918556e-01 5.120160920319e-01 5.171125968153e-01 5.221945665664e-01 5.272445544592e-01 5.322742127478e-01 5.372835107749e-01 5.422576406008e-01 5.472122882263e-01 5.521289960393e-01 5.570180279572e-01 5.618821123762e-01 5.667050985495e-01 5.715031932575e-01 5.762599868195e-01 5.809820652887e-01 5.856721755320e-01 5.903166430906e-01 5.949311193318e-01 5.994991498809e-01 6.040277040409e-01 6.085193484578e-01 6.129594569400e-01 6.173637069235e-01 6.217189219727e-01 6.260269133797e-01 6.302946561435e-01 6.345063854657e-01 6.386776520964e-01 6.427952060672e-01 6.468612401626e-01 6.508817527219e-01 6.548405770912e-01 6.587567334559e-01 6.626150882434e-01 6.664157574592e-01 6.701668546860e-01 6.738547469010e-01 6.774917838632e-01 6.810715714918e-01 6.845875684717e-01 6.880504756068e-01 6.914447935518e-01 6.947843647013e-01 6.980649605817e-01 7.012774368856e-01 7.044339475398e-01 7.075172228604e-01 7.105436170702e-01 7.135057504238e-01 7.163963955812e-01 7.192282878251e-01 7.219850160780e-01 7.246788408641e-01 7.273088985600e-01 7.298629114330e-01 7.323542306701e-01 7.347688362399e-01 7.371172703385e-01 7.393981611330e-01 7.415999488451e-01 7.437381838569e-01 7.457974077219e-01 7.477848780350e-01 7.497048160252e-01 7.515425593520e-01 7.533130204775e-01 7.550042703055e-01 7.566197534965e-01 7.581655878167e-01 7.596273565253e-01 7.610196029476e-01 7.623299843249e-01 7.635633862622e-01 7.647239393124e-01 7.657995294788e-01 7.668020715050e-01 7.677233736367e-01 7.685628119370e-01 7.693302962213e-01 7.700086497514e-01 7.706141257192e-01 7.711370473990e-01 7.715745641291e-01 7.719392260458e-01 7.722147840335e-01 7.724114319383e-01 7.725282379063e-01 7.725557955539e-01 7.725108583307e-01 7.723746046778e-01 7.721595829314e-01 7.718614269400e-01 7.714745378724e-01 7.710122068830e-01 7.704602343666e-01 7.698248970139e-01 7.691072790349e-01 7.683003623408e-01 7.674150204612e-01 7.664412333173e-01 7.653813742304e-01 7.642418656714e-01 7.630102092248e-01 7.616984348230e-01 7.602994582271e-01 7.588125974272e-01 7.572454628198e-01 7.555859230310e-01 7.538467328460e-01 7.520199958780e-01 7.501033702968e-01 7.481073785179e-01 7.460210989217e-01 7.438518443243e-01 7.415967220435e-01 7.392526538503e-01 7.368274408631e-01 7.343120772884e-01 7.317148915948e-01 7.290346469386e-01 7.262626213338e-01 7.234139308530e-01 7.204743341898e-01 7.174525371035e-01 7.143488615664e-01 7.111547720726e-01 7.078838873729e-01 7.045262273193e-01 7.010873191824e-01 6.975687293203e-01 6.939624005211e-01 6.902799466731e-01 6.865150442563e-01 6.826673726502e-01 6.787452659275e-01 6.747395751660e-01 6.706583270501e-01 6.665011746508e-01 6.622638833529e-01 6.579573954846e-01 6.535711586396e-01 6.491146272032e-01 6.445865571395e-01 6.399833457715e-01 6.353178884231e-01 6.305788797636e-01 6.257747557449e-01 6.209098112066e-01 6.159772038336e-01 6.109880524987e-01 6.059378323091e-01 6.008302585431e-01 5.956729348742e-01 5.904556787737e-01 5.851971049274e-01 5.798889198621e-01 5.745356990936e-01 5.691459704329e-01 5.637148637167e-01 5.582546676830e-01 5.527634346095e-01 5.472453120445e-01 5.417093876446e-01 5.361507543161e-01 5.305843428075e-01 5.250105097947e-01 5.194315858354e-01 5.138609851420e-01 5.082956216624e-01 5.027499588074e-01 4.972254399905e-01 4.917279167927e-01 4.862724659433e-01 4.808538839408e-01 4.754934310334e-01 4.701919985991e-01 4.649575561942e-01 4.598059333294e-01 4.547397990096e-01 4.497733497272e-01 4.449157031970e-01 4.401749447101e-01 4.355692560849e-01 4.311014975671e-01 4.267894585442e-01 4.226435927960e-01 4.186730019655e-01 4.148986237488e-01 4.113215267218e-01 4.079655849018e-01 4.048380935331e-01 4.019485949890e-01 3.993164663563e-01 3.969470453837e-01 3.948576428924e-01 3.930574524951e-01 3.915543169019e-01 3.903656334475e-01 3.894913725164e-01 3.889488038853e-01 3.887392976462e-01 3.888669558038e-01 3.893457798481e-01 3.901689090440e-01 3.913474084751e-01 3.928793700895e-01 3.947620091443e-01 3.970020343495e-01 3.995864800488e-01 4.025206185445e-01 4.057941980196e-01 4.094001359002e-01 4.133393163329e-01 4.175926427804e-01 4.221616369974e-01 4.270334229985e-01 4.321934665218e-01 4.376395655717e-01 4.433510675207e-01 4.493245679991e-01 4.555442529736e-01 4.619976615731e-01 4.686780639154e-01 4.755641052574e-01 4.826513965200e-01 4.899259170904e-01 4.973728483774e-01 5.049859210312e-01 5.127456123557e-01 5.206478218629e-01 5.286742356944e-01 5.368157532112e-01 5.450660456848e-01 5.534073870610e-01 5.618331892155e-01 5.703319363235e-01 5.788924324051e-01 5.875092014288e-01 5.961639069143e-01 6.048568026389e-01 6.135723382363e-01 6.223014787140e-01 6.310401875023e-01 6.397747261887e-01 6.485015771029e-01 6.572082008021e-01 6.658906772469e-01 6.745409559454e-01 6.831477305120e-01 6.917098314948e-01 7.002159313983e-01 7.086588218657e-01 7.170368979952e-01 7.253384859901e-01 7.335622904761e-01 7.417012013499e-01 7.497463007829e-01 7.577003626755e-01 7.655469623460e-01 7.732934834731e-01 7.809278150356e-01 7.884462359191e-01 7.958506704670e-01 8.031298264097e-01 8.102856847961e-01 8.173164586622e-01 8.242129388073e-01 8.309818921274e-01 8.376140663528e-01 8.441120597073e-01 8.504747582087e-01 8.566962810642e-01 8.627849615070e-01 8.687330598083e-01 8.745446219890e-01 8.802250257899e-01 8.857673192651e-01 8.911806895933e-01 8.964621179638e-01 9.016139703034e-01 9.066465799062e-01 9.115529979477e-01 9.163483873385e-01 9.210310701638e-01 9.256062348656e-01 9.300832190779e-01 9.344648024613e-01 9.387560943489e-01 9.429709861515e-01 9.471067059200e-01 9.511778928549e-01 9.551917601928e-01 9.591552620118e-01 9.630795708352e-01 9.669733573519e-01 9.708425566224e-01 9.747032202790e-01 9.785616311608e-01 9.824271550005e-01 9.863151049462e-01 9.902287453665e-01 9.941857560661e-01 9.981925719805e-01 1.002259274495e+00 1.006402022105e+00 1.010624263841e+00 1.014941507434e+00 1.019361764991e+00 1.023889658783e+00 1.028543480674e+00 1.033322445107e+00 1.038238304416e+00 1.043302734673e+00 1.048512442083e+00 1.053884075082e+00 1.059414818731e+00 1.065108364756e+00 1.070978919566e+00 1.077012256527e+00 1.083221964672e+00 1.089604883009e+00 1.096153987474e+00 1.102879984096e+00 1.109767324945e+00 1.116818744452e+00 1.124030083013e+00 1.131389517770e+00 1.138895960620e+00 1.146536254531e+00 1.154303896015e+00 1.162188183803e+00 1.170175724886e+00 1.178261385408e+00 1.186424862008e+00 1.194658918427e+00 1.202948740535e+00 1.211275839777e+00 1.219630716788e+00 1.227994290625e+00 1.236352929570e+00 1.244691829629e+00 1.252991757486e+00 1.261241463613e+00 1.269420553956e+00 1.277517718388e+00 1.285515560751e+00 1.293398126507e+00 1.301154460619e+00 1.308764500452e+00 1.316219730624e+00 1.323505474894e+00 1.330605723317e+00 1.337517795176e+00 1.344222355209e+00 1.350715116697e+00 1.356988028056e+00 1.363025976137e+00 1.368835637029e+00 1.374397369944e+00 1.379713517437e+00 1.384785008280e+00 1.389598026076e+00 1.394165917178e+00 1.398479289487e+00 1.402541447264e+00 1.406360386198e+00 1.409930842337e+00 1.413267502123e+00 1.416367865839e+00 1.419240533063e+00 1.421898421520e+00 1.424340218690e+00 1.426585287033e+00 1.428636652740e+00 1.430504409869e+00 1.432204519657e+00 1.433738560901e+00 1.435126511650e+00 1.436370765945e+00 1.437484933320e+00 1.438483595911e+00 1.439365053555e+00 1.440150986951e+00 1.440841709770e+00 1.441441626089e+00 1.441969397940e+00 1.442414804745e+00 1.442792510335e+00 1.443103225797e+00 1.443341644605e+00 1.443522636049e+00 1.443629799668e+00 1.443668683240e+00 1.443638490925e+00 1.443524922872e+00 1.443335878668e+00 1.443053743416e+00 1.442674707425e+00 1.442198919933e+00 1.441604313243e+00 1.440900338723e+00 1.440064941796e+00 1.439097019496e+00 1.437994670778e+00 1.436740797736e+00 1.435345684841e+00 1.433797018714e+00 1.432095082998e+00 1.430250045018e+00 1.428249500769e+00 1.426115677703e+00 1.423850910342e+00 1.421462602375e+00 1.418978098442e+00 1.416399474779e+00 1.413761342434e+00 1.411082808657e+00 1.408384295004e+00 1.405710906656e+00 1.403077520302e+00 1.400531762741e+00 1.398105892031e+00 1.395830986566e+00 1.393760935738e+00 1.391917136964e+00 1.390349505427e+00 1.389095282241e+00 1.388177615843e+00 1.387648344950e+00 1.387516690156e+00 1.387820229692e+00 1.388580073985e+00 1.389795169648e+00 1.391495468366e+00 1.393663572474e+00 1.396303313672e+00 1.399406193642e+00 1.402933522789e+00 1.406880094606e+00 1.411194893809e+00 1.415838117966e+00 1.420774144865e+00 1.425927490297e+00 1.431257823644e+00 1.436689844965e+00 1.442156749428e+00 1.447603211737e+00 1.452933617888e+00 1.458097914189e+00 1.463013933324e+00 1.467609547484e+00 1.471830462508e+00 1.475594582765e+00 1.478856751050e+00 1.481556170448e+00 1.483635755624e+00 1.485069295403e+00 1.485802105681e+00 1.485814992404e+00 1.485087716815e+00 1.483593116542e+00 1.481339971286e+00 1.478314583658e+00 1.474529843627e+00 1.470003104618e+00 1.464741537189e+00 1.458789078116e+00 1.452159062099e+00 1.444895161105e+00 1.437035863982e+00 1.428611243217e+00 1.419675256988e+00 1.410257393253e+00 1.400403741492e+00 1.390155392324e+00 1.379536200010e+00 1.368595983932e+00 1.357348503399e+00 1.345823171453e+00 1.334049744812e+00 1.322023601322e+00 1.309781202578e+00 1.297313895322e+00 1.284632579234e+00 1.271757345539e+00 1.258666371109e+00 1.245399729214e+00 1.231951552387e+00 1.218334444884e+00 1.204602458986e+00 1.190755670303e+00 1.176865107850e+00 1.162989290562e+00 1.149182651169e+00 1.135563373729e+00 1.122211595501e+00 1.109260300795e+00 1.096846206855e+00 1.085097135820e+00 1.074196724411e+00 1.064279251120e+00 1.055519273670e+00 1.048080756976e+00 1.042087231537e+00 1.037692699424e+00 1.034979778318e+00 1.034029672280e+00 1.034890665843e+00 1.037536697315e+00 1.041956753996e+00 1.048045644436e+00 1.055686158909e+00 1.064738292432e+00 1.074984837508e+00 1.086244921934e+00 1.098271057545e+00 1.110822622148e+00 1.123678751083e+00 1.136566208087e+00 1.149284322693e+00 1.161601510055e+00 1.173310982514e+00 1.184265500396e+00 1.194275812553e+00 1.203250173975e+00 1.211084402812e+00 1.217690834493e+00 1.223075134429e+00 1.227186588615e+00 1.230058656272e+00 1.231747051388e+00 1.232278074786e+00 1.231770946296e+00 1.230291633669e+00 1.227948212689e+00 1.224865935533e+00 1.221121808716e+00 1.216853229364e+00 1.212134720987e+00 1.207048006813e+00 1.201687084055e+00 1.196066362066e+00 1.190256021998e+00 1.184255519644e+00 1.178058202549e+00 1.171685622701e+00 1.165074341515e+00 1.158233772493e+00 1.151132755938e+00 1.143728016179e+00 1.136057710392e+00 1.128089016215e+00 1.119877679322e+00 1.111484012945e+00 1.102957380360e+00 1.094453405569e+00 1.086067310171e+00 1.077966602568e+00 1.070346214548e+00 1.063349977790e+00 1.057195430004e+00 1.052034957945e+00 1.048019427024e+00 1.045290923883e+00 1.043892942003e+00 1.043892336924e+00 1.045247952837e+00 1.047883904677e+00 1.051700904466e+00 1.056494733618e+00 1.062095347616e+00 1.068259967803e+00 1.074750635718e+00 1.081350700845e+00 1.087803287992e+00 1.093945609837e+00 1.099588389855e+00 1.104596687009e+00 1.108914559088e+00 1.112451556927e+00 1.115239678216e+00 1.117294135151e+00 1.118660946376e+00 1.119452479822e+00 1.119716736468e+00 1.119564098006e+00 1.119064778892e+00 1.118244555942e+00 1.117154298958e+00 1.115733338491e+00 1.113943642213e+00 1.111680456457e+00 1.108779943159e+00 1.105118655372e+00 1.100473419543e+00 1.094673690344e+00 1.087559890116e+00 1.078939895142e+00 1.068744376174e+00 1.056882952563e+00 1.043357383056e+00 1.028266617347e+00 1.011720346335e+00 9.939839970785e-01 9.753450471274e-01 9.561802961467e-01 9.369545703229e-01 9.181160840626e-01 9.002064918248e-01 8.837036636931e-01 8.690582503647e-01 8.566812709533e-01 8.468068307257e-01 8.396081546554e-01 8.350635392609e-01 8.330201908596e-01 8.332274910438e-01 8.352883290185e-01 8.388089144246e-01 8.433494557185e-01 8.485138515094e-01 8.540055587139e-01 8.595752112019e-01 8.651476396028e-01 8.707256813064e-01 8.764185672602e-01 8.824551889214e-01 8.890454758545e-01 8.964661360864e-01 9.048993705918e-01 9.144574604282e-01 9.251631915399e-01 9.368488271912e-01 9.492924949378e-01 9.621338363156e-01 9.749592837149e-01 9.873858780585e-01 9.990164681223e-01 1.009604703331e+00 1.018976990130e+00 1.027086324127e+00 1.034054016127e+00 1.040024672349e+00 1.045245817060e+00 1.049929415742e+00 1.054220440002e+00 1.058208961150e+00 1.061798146741e+00 1.064840458934e+00 1.067095229606e+00 1.068287650531e+00 1.068272005470e+00 1.066972921048e+00 1.064577424896e+00 1.061485227152e+00 1.058289845408e+00 1.055813245210e+00 1.054869004478e+00 1.056254846864e+00 1.060563068762e+00 1.068053367112e+00 1.078695626440e+00 1.092072727551e+00 1.107566238870e+00 1.124411593678e+00 1.141810062379e+00 1.159083261226e+00 1.175596166631e+00 1.190863349764e+00 1.204436684836e+00 1.215833585160e+00 1.224591274844e+00 1.230143349705e+00 1.231974049889e+00 1.229699423251e+00 1.223152682216e+00 1.212624460984e+00 1.198826244182e+00 1.182974339606e+00 1.166647372388e+00 1.151472528929e+00 1.138907440241e+00 1.129756057985e+00 1.124022406967e+00 1.120900908489e+00 1.114946356581e+00 1.103670080581e+00 1.095221240590e+00 1.094550787564e+00 1.098194075499e+00 1.097251485720e+00 1.085470306358e+00 1.064836166653e+00 1.043991519858e+00 1.030523062445e+00 1.023696204932e+00 1.014997923763e+00 9.959609243235e-01 9.657727173888e-01 9.325190695957e-01 9.070997565265e-01 8.944728651108e-01 8.906120588403e-01 8.881258123567e-01 8.831822831156e-01 8.669947365297e-01 8.250556318441e-01 7.576888453365e-01 7.363817624926e-01 7.774854060647e-01 8.240019259112e-01 8.260201671590e-01 7.860603518042e-01 7.488957966375e-01 7.573763320996e-01 8.059196473444e-01 8.540724567023e-01 8.700830783386e-01 8.480059030921e-01 8.064722133328e-01 7.800332526580e-01 7.948771135899e-01 8.392027174126e-01 8.716229840924e-01 8.594975570513e-01 8.067144830071e-01 7.580994325237e-01 7.642145823235e-01 8.192058808311e-01 8.684859655973e-01 8.738024234648e-01 8.427900923364e-01 8.145451859677e-01 8.149261653509e-01 8.250521059471e-01 8.106577006343e-01 7.697230592334e-01 7.438863775084e-01 7.756149914062e-01 8.476525584264e-01 9.027902226751e-01 9.043476628832e-01 8.594500041646e-01 8.089416294361e-01 7.909799693052e-01 8.030831986834e-01 8.165513460718e-01 8.219790751769e-01 8.411397182199e-01 8.922115987807e-01 9.532549361087e-01 9.779939644925e-01 9.382622575914e-01 8.515186966694e-01 7.827872268283e-01 7.955752416024e-01 8.726990932810e-01 9.450078455876e-01 9.736352624969e-01 9.686245812065e-01 9.612125616335e-01 9.621913517111e-01 9.505383465000e-01 9.077952746626e-01 8.538419331502e-01 8.419934393129e-01 8.991901185958e-01 9.855574637053e-01 1.042841842372e+00 1.043848713097e+00 9.976491457742e-01 9.332910993422e-01 8.811057684087e-01 8.635688322051e-01 8.909359097486e-01 9.510054052976e-01 1.008242552118e+00 1.025691310432e+00 9.925425078019e-01 9.364162172183e-01 9.044365207352e-01 9.134430016638e-01 9.311787611790e-01 9.255681934208e-01 9.086454754562e-01 9.210409669133e-01 9.696102550732e-01 1.005794187289e+00 9.808758703818e-01 8.995508760994e-01 8.311297318835e-01 8.503700511512e-01 9.344298964434e-01 9.966056387096e-01 9.883051158503e-01 9.262543055919e-01 8.689607358103e-01 8.603339269843e-01 8.867502490827e-01 9.104683638278e-01 9.178387214124e-01 9.177375524785e-01 9.148782627086e-01 9.021404260068e-01 8.798368112319e-01 8.685033778759e-01 8.880973801192e-01 9.264698271610e-01 9.491770714325e-01 9.376884297436e-01 9.090456947535e-01 9.006763778678e-01 9.293952932499e-01 9.723591681549e-01 9.963751071603e-01 9.897356526511e-01 9.666543295648e-01 9.515208078444e-01 9.577404127412e-01 9.779652131969e-01 9.931237638662e-01 9.886797295488e-01 9.657674917373e-01 9.419563435089e-01 9.358297282523e-01 9.438549384091e-01 9.404255428309e-01 9.075803666099e-01 8.626370808731e-01 8.501655257304e-01 8.864215860016e-01 9.264411489981e-01 9.143946504308e-01 8.435975909786e-01 7.755381946898e-01 7.890767981337e-01 8.675279601736e-01 9.187139554430e-01 8.894016115924e-01 8.084104588039e-01 7.665842579093e-01 8.132151993333e-01 8.808366405072e-01 8.881090672774e-01 8.284307667881e-01 7.725973583451e-01 7.947779263628e-01 8.659241756155e-01 9.004813825561e-01 8.625480120048e-01 7.927184189862e-01 7.716064880396e-01 8.232476659557e-01 8.853385120522e-01 9.004834014351e-01 8.678596614406e-01 8.295102446258e-01 8.240866779974e-01 8.486365955673e-01 8.765898081077e-01 8.948951576403e-01 9.066528849001e-01 9.128201106121e-01 9.075704130716e-01 8.928559908440e-01 8.871277158905e-01 9.079295726654e-01 9.458074508445e-01 9.699550744419e-01 9.589099471110e-01 9.207207218668e-01 8.886652810118e-01 8.923262257183e-01 9.270561702222e-01 9.611374229699e-01 9.682503641239e-01 9.465872939313e-01 9.182081898360e-01 9.129343983523e-01 9.419474005026e-01 9.864441997976e-01 1.016518260826e+00
 2.584648417025e-01 2.586253926042e-01 2.590085916936e-01 2.591885224980e-01 2.590544266675e-01 2.589547890738e-01 2.592230916765e-01 2.597117558292e-01 2.599644294497e-01 2.598508650948e-01 2.597952557188e-01 2.601856901113e-01 2.607874831930e-01 2.610648563989e-01 2.609770036906e-01 2.610432428792e-01 2.615780712043e-01 2.622465668941e-01 2.625600253781e-01 2.625651438642e-01 2.627720533916e-01 2.634237163808e-01 2.641491094421e-01 2.644864184882e-01 2.645499458325e-01 2.648782229890e-01 2.656438941290e-01 2.664021609873e-01 2.667390551089e-01 2.668709675615e-01 2.673174919797e-01 2.681614917705e-01 2.689457520248e-01 2.693264318095e-01 2.695372891969e-01 2.700631091489e-01 2.709657011950e-01 2.717939317044e-01 2.722165382614e-01 2.724915286323e-01 2.731020771059e-01 2.740696714051e-01 2.749285890580e-01 2.753844874338e-01 2.757237891107e-01 2.764104969426e-01 2.774375512150e-01 2.783297474244e-01 2.788022914680e-01 2.791652138296e-01 2.799055464654e-01 2.809931277751e-01 2.819162238998e-01 2.823958469692e-01 2.827838573400e-01 2.835756264152e-01 2.847150769971e-01 2.856693777633e-01 2.861714692758e-01 2.865925863651e-01 2.874309748426e-01 2.886145231477e-01 2.895942022684e-01 2.901086892162e-01 2.905523381744e-01 2.914273540404e-01 2.926445946803e-01 2.936451637304e-01 2.941763725304e-01 2.946342900419e-01 2.955249842737e-01 2.967640533063e-01 2.977973982007e-01 2.983554500502e-01 2.988191448775e-01 2.997014976547e-01 3.009512144210e-01 3.020286102822e-01 3.026311847694e-01 3.030982865279e-01 3.039478166578e-01 3.051928943224e-01 3.063311842725e-01 3.070178960300e-01 3.075058964904e-01 3.083067467910e-01 3.095199559892e-01 3.107143812806e-01 3.115024152882e-01 3.120316345015e-01 3.127759121275e-01 3.139190279315e-01 3.151336469634e-01 3.160135493202e-01 3.165889215946e-01 3.172669761941e-01 3.183137735635e-01 3.195175185877e-01 3.204745377681e-01 3.211014655318e-01 3.217257404447e-01 3.226637188051e-01 3.238372403206e-01 3.248844739022e-01 3.256064395129e-01 3.262107613586e-01 3.270406354587e-01 3.281603076714e-01 3.292868509662e-01 3.301466971391e-01 3.307947005459e-01 3.315288765990e-01 3.325412433411e-01 3.336903290460e-01 3.346908310671e-01 3.354384650971e-01 3.361239956444e-01 3.369914359721e-01 3.380655796271e-01 3.391378677626e-01 3.400129565900e-01 3.407223123123e-01 3.414721759936e-01 3.424077643171e-01 3.434575015630e-01 3.444280928431e-01 3.452249089745e-01 3.459362424226e-01 3.467330743269e-01 3.476777200549e-01 3.486713898401e-01 3.495674078307e-01 3.503312534912e-01 3.510640148872e-01 3.518881242943e-01 3.528267965746e-01 3.537943649749e-01 3.546870858784e-01 3.554859240697e-01 3.562713408006e-01 3.571215818129e-01 3.580440341514e-01 3.589768870597e-01 3.598539556628e-01 3.606655165314e-01 3.614585554779e-01 3.622744669374e-01 3.631091026578e-01 3.639391613921e-01 3.647516348807e-01 3.655624380126e-01 3.663888201929e-01 3.672297658200e-01 3.680568290768e-01 3.688685782173e-01 3.696942938120e-01 3.705642089445e-01 3.714703837329e-01 3.723688357546e-01 3.732093853024e-01 3.739834002973e-01 3.747410125184e-01 3.755313748653e-01 3.763615354642e-01 3.771891078952e-01 3.779521074130e-01 3.786238508662e-01 3.792544535019e-01 3.799291780144e-01 3.806961283193e-01 3.815290694893e-01 3.823361148050e-01 3.830492765905e-01 3.837083190669e-01 3.844331099147e-01 3.852998561314e-01 3.862695663108e-01 3.872051277403e-01 3.880094585013e-01 3.887312803152e-01 3.895139425116e-01 3.904406302305e-01 3.914397945241e-01 3.923553308523e-01 3.930977123240e-01 3.937467375614e-01 3.944651312490e-01 3.953168108716e-01 3.962006308714e-01 3.969614563130e-01 3.975495390845e-01 3.980849434861e-01 3.987242346287e-01 3.994925807012e-01 4.002586659664e-01 4.008924243588e-01 4.013998459882e-01 4.019220466836e-01 4.025811853706e-01 4.033458868782e-01 4.040754543633e-01 4.046826088010e-01 4.052193426848e-01 4.058288387265e-01 4.065814120489e-01 4.073945694903e-01 4.081315022119e-01 4.087556367929e-01 4.093706315707e-01 4.101013169523e-01 4.109508254893e-01 4.117892638652e-01 4.125072876012e-01 4.131499420890e-01 4.138593278880e-01 4.147023613590e-01 4.155922343288e-01 4.163845446491e-01 4.170586128436e-01 4.177456220436e-01 4.185573352986e-01 4.194504884767e-01 4.202787649261e-01 4.209775596619e-01 4.216461399285e-01 4.224193072968e-01 4.232916613885e-01 4.241283493695e-01 4.248374834785e-01 4.254959609942e-01 4.262360846912e-01 4.270814222882e-01 4.279098016849e-01 4.286216807106e-01 4.292744751123e-01 4.299965677944e-01 4.308165187378e-01 4.316296684824e-01 4.323407902406e-01 4.329931479029e-01 4.337074847706e-01 4.345102843341e-01 4.353065432435e-01 4.360118559166e-01 4.366683481710e-01 4.373813981315e-01 4.381739647495e-01 4.389563824973e-01 4.396521344129e-01 4.403182771668e-01 4.410395825577e-01 4.418232962111e-01 4.425878860265e-01 4.432776543087e-01 4.439528917729e-01 4.446934480199e-01 4.454764566358e-01 4.462223214474e-01 4.469080504972e-01 4.475961433673e-01 4.483525666546e-01 4.491356287869e-01 4.498654060273e-01 4.505440798470e-01 4.512489489718e-01 4.520101643417e-01 4.527783529197e-01 4.534899158594e-01 4.541679115827e-01 4.548853018832e-01 4.556412908852e-01 4.563765849775e-01 4.570662318969e-01 4.577493129210e-01 4.584725534797e-01 4.592124294267e-01 4.599119541393e-01 4.605830321192e-01 4.612758650265e-01 4.619966642378e-01 4.627092683081e-01 4.633816368225e-01 4.640471708480e-01 4.647440302175e-01 4.654535954131e-01 4.661352917770e-01 4.667942482723e-01 4.674656762031e-01 4.681610498832e-01 4.688491203572e-01 4.695063410051e-01 4.701609387262e-01 4.708436300350e-01 4.715291938858e-01 4.721923147820e-01 4.728394256795e-01 4.735015792687e-01 4.741862374170e-01 4.748589199258e-01 4.755054528589e-01 4.761553223117e-01 4.768255160689e-01 4.774986269319e-01 4.781549084918e-01 4.787980865831e-01 4.794538772223e-01 4.801209432351e-01 4.807749162158e-01 4.814163046147e-01 4.820597865667e-01 4.827086856079e-01 4.833541408856e-01 4.839854624339e-01 4.846136852539e-01 4.852456699371e-01 4.858734234121e-01 4.864888390510e-01 4.871000501409e-01 4.877120620524e-01 4.883188348040e-01 4.889150811389e-01 4.895035471456e-01 4.900940947412e-01 4.906829942955e-01 4.912580706278e-01 4.918242274732e-01 4.923913941545e-01 4.929583987482e-01 4.935150723650e-01 4.940588145073e-01 4.945991853218e-01 4.951418080308e-01 4.956772038451e-01 4.961999036443e-01 4.967152211318e-01 4.972271279383e-01 4.977332587972e-01 4.982314111138e-01 4.987186711602e-01 4.991991881113e-01 4.996730742432e-01 5.001348744577e-01 5.005917142653e-01 5.010392098590e-01 5.014753664618e-01 5.019024165052e-01 5.023193180710e-01 5.027310778862e-01 5.031319716351e-01 5.035167142265e-01 5.038950639960e-01 5.042655637023e-01 5.046238106070e-01 5.049716507024e-01 5.053051013454e-01 5.056298371084e-01 5.059469666342e-01 5.062473789217e-01 5.065376486254e-01 5.068152262281e-01 5.070792438337e-01 5.073318002206e-01 5.075714461734e-01 5.077969622137e-01 5.080117211368e-01 5.082067752186e-01 5.083920812433e-01 5.085652547601e-01 5.087196049468e-01 5.088611349098e-01 5.089866152954e-01 5.090970463028e-01 5.091963474575e-01 5.092741114210e-01 5.093386376665e-01 5.093884206477e-01 5.094190496275e-01 5.094360420337e-01 5.094354152880e-01 5.094152282292e-01 5.093804458163e-01 5.093244899859e-01 5.092546215090e-01 5.091673299750e-01 5.090564159649e-01 5.089315519368e-01 5.087850653373e-01 5.086209006172e-01 5.084398990342e-01 5.082342425554e-01 5.080129177600e-01 5.077702493045e-01 5.075039374629e-01 5.072236708697e-01 5.069183893766e-01 5.065922866542e-01 5.062466542866e-01 5.058760229141e-01 5.054873052639e-01 5.050759700961e-01 5.046391018649e-01 5.041844382364e-01 5.037025620257e-01 5.032000113659e-01 5.026750188299e-01 5.021227335038e-01 5.015518630408e-01 5.009532554220e-01 5.003314343029e-01 4.996896605304e-01 4.990154456811e-01 4.983225686897e-01 4.976006096819e-01 4.968534201319e-01 4.960856798851e-01 4.952853769007e-01 4.944645831602e-01 4.936164518191e-01 4.927368820052e-01 4.918391623331e-01 4.909073898155e-01 4.899506702700e-01 4.889708789761e-01 4.879557715304e-01 4.869200655235e-01 4.858527299196e-01 4.847560231083e-01 4.836391949539e-01 4.824840192825e-01 4.813083362697e-01 4.800995626087e-01 4.788585671557e-01 4.775994873942e-01 4.763018865672e-01 4.749791530252e-01 4.736274967132e-01 4.722397045055e-01 4.708333337475e-01 4.693903030705e-01 4.679181466015e-01 4.664188661129e-01 4.648809402934e-01 4.633244985707e-01 4.617326538428e-01 4.601091184462e-01 4.584592005809e-01 4.567691840055e-01 4.550602815131e-01 4.533168131361e-01 4.515395580070e-01 4.497382783111e-01 4.478964839694e-01 4.460311400332e-01 4.441347645804e-01 4.422031298680e-01 4.402470898935e-01 4.382530836628e-01 4.362328276047e-01 4.341844412041e-01 4.320982329139e-01 4.299896270664e-01 4.278436465914e-01 4.256702722175e-01 4.234685863282e-01 4.212308371283e-01 4.189703270304e-01 4.166737607234e-01 4.143504037756e-01 4.120007474876e-01 4.096147238392e-01 4.072057887440e-01 4.047652097745e-01 4.022948303654e-01 3.998004194024e-01 3.972717320769e-01 3.947211464873e-01 3.921398876797e-01 3.895314381357e-01 3.869031640725e-01 3.842396008395e-01 3.815542581121e-01 3.788438760572e-01 3.761066208133e-01 3.733499906375e-01 3.705639654008e-01 3.677575314701e-01 3.649288455522e-01 3.620762674051e-01 3.592075438226e-01 3.563132873071e-01 3.534002746931e-01 3.504694668590e-01 3.475182677476e-01 3.445555449937e-01 3.415723064436e-01 3.385731505911e-01 3.355624826830e-01 3.325354684950e-01 3.295003961912e-01 3.264510588060e-01 3.233923790896e-01 3.203280550299e-01 3.172544296515e-01 3.141788294274e-01 3.110973762827e-01 3.080104440621e-01 3.049285619613e-01 3.018441547626e-01 2.987683707763e-01 2.956934713789e-01 2.926239583848e-01 2.895681515504e-01 2.865213442735e-01 2.834941782944e-01 2.804785922104e-01 2.774810004713e-01 2.745089396994e-01 2.715565495067e-01 2.686377297418e-01 2.657464633496e-01 2.628874475701e-01 2.600686821294e-01 2.572839133742e-01 2.545487503258e-01 2.518588811691e-01 2.492202353491e-01 2.466427888723e-01 2.441164524024e-01 2.416592336188e-01 2.392675291257e-01 2.369505791595e-01 2.347149483145e-01 2.325550600183e-01 2.304868977329e-01 2.285045691502e-01 2.266227809879e-01 2.248453710740e-01 2.231689937914e-01 2.216105349608e-01 2.201594556734e-01 2.188336555645e-01 2.176352513201e-01 2.165626566662e-01 2.156316838774e-01 2.148272655734e-01 2.141721052678e-01 2.136602977488e-01 2.132958998643e-01 2.130911002951e-01 2.130281499081e-01 2.131310273656e-01 2.133875070124e-01 2.138030004025e-01 2.143861797164e-01 2.151213668750e-01 2.160274666973e-01 2.170898045421e-01 2.183136048861e-01 2.197023545005e-01 2.212388345389e-01 2.229436411746e-01 2.247976517502e-01 2.268057412525e-01 2.289645557742e-01 2.312621623625e-01 2.337124368240e-01 2.362950243646e-01 2.390192948090e-01 2.418771135682e-01 2.448563800531e-01 2.479668016102e-01 2.511929966664e-01 2.545397909871e-01 2.580009299169e-01 2.615636635191e-01 2.652386550883e-01 2.690095130802e-01 2.728775177309e-01 2.768448706603e-01 2.808925262414e-01 2.850310096803e-01 2.892440459078e-01 2.935381812004e-01 2.979112710021e-01 3.023496532609e-01 3.068599986277e-01 3.114288019306e-01 3.160576267905e-01 3.207527805670e-01 3.254941595766e-01 3.302953367480e-01 3.351401259413e-01 3.400274301491e-01 3.449659005121e-01 3.499374020074e-01 3.549572552031e-01 3.600052793615e-01 3.650839333015e-01 3.702005914636e-01 3.753359525838e-01 3.805084252592e-01 3.856992083722e-01 3.909083577575e-01 3.961435672718e-01 4.013873634545e-01 4.066572061560e-01 4.119368516865e-01 4.172231001308e-01 4.225258663800e-01 4.278272082600e-01 4.331449317969e-01 4.384646173478e-01 4.437839537229e-01 4.491084560007e-01 4.544232124414e-01 4.597454181532e-01 4.650645746981e-01 4.703721281817e-01 4.756777154989e-01 4.809658105722e-01 4.862526992628e-01 4.915299388192e-01 4.967873207984e-01 5.020378545348e-01 5.072627179257e-01 5.124770622914e-01 5.176768753258e-01 5.228484154040e-01 5.280076783012e-01 5.331365469322e-01 5.382445944214e-01 5.433322798776e-01 5.483885485970e-01 5.534248913020e-01 5.584256981911e-01 5.633994951804e-01 5.683458548124e-01 5.732532993714e-01 5.781377228504e-01 5.829801399826e-01 5.877896867877e-01 5.925672965263e-01 5.972995815163e-01 6.020025780458e-01 6.066594394316e-01 6.112771884999e-01 6.158576132618e-01 6.203882958564e-01 6.248840772005e-01 6.293288927295e-01 6.337290471023e-01 6.380875793996e-01 6.423899868640e-01 6.466534962562e-01 6.508625868697e-01 6.550205243800e-01 6.591325267002e-01 6.631846313795e-01 6.671915678184e-01 6.711434145128e-01 6.750361463785e-01 6.788792902564e-01 6.826584990817e-01 6.863873316774e-01 6.900577479357e-01 6.936659985040e-01 6.972202064553e-01 7.007045772222e-01 7.041380162997e-01 7.075067963694e-01 7.108087934716e-01 7.140537956489e-01 7.172265306485e-01 7.203410734546e-01 7.233912159079e-01 7.263706745044e-01 7.292880800614e-01 7.321314045277e-01 7.349119698463e-01 7.376255791974e-01 7.402635826117e-01 7.428386892812e-01 7.453367405469e-01 7.477660434373e-01 7.501280891394e-01 7.524101038043e-01 7.546265940164e-01 7.567642454674e-01 7.588286940842e-01 7.608228242272e-01 7.627354042813e-01 7.645792205867e-01 7.663418731748e-01 7.680283755083e-01 7.696435187125e-01 7.711715004545e-01 7.726299686590e-01 7.740058944581e-01 7.753018245751e-01 7.765237743047e-01 7.776591682759e-01 7.787202983603e-01 7.796974376036e-01 7.805912533366e-01 7.814108786930e-01 7.821404789575e-01 7.827936367370e-01 7.833612664230e-01 7.838442626471e-01 7.842496543948e-01 7.845647049575e-01 7.847996944898e-01 7.849502720088e-01 7.850119694639e-01 7.849950413365e-01 7.848870568925e-01 7.846971945932e-01 7.844194764068e-01 7.840532377340e-01 7.836054377792e-01 7.830677710587e-01 7.824423751852e-01 7.817336721674e-01 7.809309393141e-01 7.800462915387e-01 7.790704852255e-01 7.780073443712e-01 7.768572155259e-01 7.756134286691e-01 7.742870635470e-01 7.728687485524e-01 7.713595013780e-01 7.697658531439e-01 7.680778642219e-01 7.663052685945e-01 7.644402095061e-01 7.624849026534e-01 7.604424974407e-01 7.583061014752e-01 7.560839651031e-01 7.537724928891e-01 7.513669859194e-01 7.488780261289e-01 7.462939604475e-01 7.436213045103e-01 7.408612861228e-01 7.380075985234e-01 7.350691862848e-01 7.320386627808e-01 7.289209230537e-01 7.257160827612e-01 7.224189716821e-01 7.190372187332e-01 7.155660834338e-01 7.120062906687e-01 7.083634611427e-01 7.046291907773e-01 7.008116510442e-01 6.969093061791e-01 6.929188897244e-01 6.888507914781e-01 6.846924911947e-01 6.804555037607e-01 6.761367240783e-01 6.717330742874e-01 6.672570638597e-01 6.626960013875e-01 6.580587219261e-01 6.533477311689e-01 6.485588674363e-01 6.437009219551e-01 6.387679741848e-01 6.337645869340e-01 6.286982030958e-01 6.235576166168e-01 6.183584794564e-01 6.130959024564e-01 6.077720800959e-01 6.023948053686e-01 5.969595364759e-01 5.914770179982e-01 5.859437641576e-01 5.803662122008e-01 5.747481461276e-01 5.690890256588e-01 5.633990277967e-01 5.576794327236e-01 5.519319403045e-01 5.461684317100e-01 5.403848780084e-01 5.345939602114e-01 5.287993950699e-01 5.230032603899e-01 5.172203325641e-01 5.114450908924e-01 5.056957752587e-01 4.999741778011e-01 4.942880470969e-01 4.886512401080e-01 4.830634542327e-01 4.775414254878e-01 4.720925837291e-01 4.667218526780e-01 4.614492910636e-01 4.562765690581e-01 4.512210798639e-01 4.462925812783e-01 4.415012755387e-01 4.368658084655e-01 4.323901675887e-01 4.280981486295e-01 4.239969143172e-01 4.200976111625e-01 4.164230477048e-01 4.129772839901e-01 4.097823911546e-01 4.068492239388e-01 4.041894839774e-01 4.018222641154e-01 3.997529363316e-01 3.980012262209e-01 3.965760574965e-01 3.954831682936e-01 3.947420771153e-01 3.943521063123e-01 3.943288836337e-01 3.946746853768e-01 3.953948830771e-01 3.964977810979e-01 3.979771307953e-01 3.998412962579e-01 4.020860380946e-01 4.047077942194e-01 4.077113872287e-01 4.110792097256e-01 4.148168177316e-01 4.189136453495e-01 4.233583751813e-01 4.281476100455e-01 4.332623535206e-01 4.387018892662e-01 4.444496428735e-01 4.504916258278e-01 4.568228931319e-01 4.634216599059e-01 4.702808276190e-01 4.773873974303e-01 4.847247005143e-01 4.922860094889e-01 5.000494973851e-01 5.080091139355e-01 5.161476915246e-01 5.244518290244e-01 5.329153011778e-01 5.415176021014e-01 5.502525857417e-01 5.591042443439e-01 5.680629595956e-01 5.771186647612e-01 5.862541852819e-01 5.954664999502e-01 6.047387381457e-01 6.140610663224e-01 6.234278931380e-01 6.328227147907e-01 6.422428145288e-01 6.516722527680e-01 6.611063028049e-01 6.705369599147e-01 6.799491125902e-01 6.893395136175e-01 6.986994486911e-01 7.080179174102e-01 7.172914168581e-01 7.265067234998e-01 7.356630926230e-01 7.447497351454e-01 7.537580735127e-01 7.626875406096e-01 7.715234021235e-01 7.802669481730e-01 7.889077064654e-01 7.974395221858e-01 8.058625340417e-01 8.141645126085e-01 8.223450181196e-01 8.303999069281e-01 8.383203785577e-01 8.461092820099e-01 8.537554817345e-01 8.612607943248e-01 8.686225823099e-01 8.758315731444e-01 8.828949858720e-01 8.898015675550e-01 8.965553722248e-01 9.031583084652e-01 9.096019503654e-01 9.158923144833e-01 9.220260435869e-01 9.280006421460e-01 9.338259737632e-01 9.394942396978e-01 9.450141760957e-01 9.503856897106e-01 9.556098414704e-01 9.606944760420e-01 9.656394965053e-01 9.704485800433e-01 9.751321192163e-01 9.796862836220e-01 9.841245313129e-01 9.884513151754e-01 9.926710213546e-01 9.967943901871e-01 1.000825939230e+00 1.004775175622e+00 1.008651396011e+00 1.012461236020e+00 1.016215479256e+00 1.019925575040e+00 1.023595803584e+00 1.027242865197e+00 1.030873208479e+00 1.034498370161e+00 1.038132795705e+00 1.041779842240e+00 1.045460451719e+00 1.049179635914e+00 1.052944967582e+00 1.056777724230e+00 1.060677057268e+00 1.064660484091e+00 1.068738379983e+00 1.072913764759e+00 1.077206928884e+00 1.081615923100e+00 1.086152868430e+00 1.090831798683e+00 1.095644714837e+00 1.100611753566e+00 1.105730538411e+00 1.111003018622e+00 1.116443046173e+00 1.122040228430e+00 1.127803633810e+00 1.133733418296e+00 1.139822888190e+00 1.146078806182e+00 1.152487832028e+00 1.159054056765e+00 1.165768662561e+00 1.172621742374e+00 1.179617360224e+00 1.186734012331e+00 1.193969535885e+00 1.201316927585e+00 1.208755424713e+00 1.216282562359e+00 1.223881311006e+00 1.231537307637e+00 1.239242095527e+00 1.246975078747e+00 1.254727121430e+00 1.262480037836e+00 1.270221064936e+00 1.277933738410e+00 1.285602541941e+00 1.293215808796e+00 1.300752414695e+00 1.308201978466e+00 1.315550495430e+00 1.322779083307e+00 1.329880729157e+00 1.336838268101e+00 1.343641400332e+00 1.350280270765e+00 1.356739477570e+00 1.363016757196e+00 1.369095825477e+00 1.374970766792e+00 1.380640564633e+00 1.386089195942e+00 1.391323999634e+00 1.396333639181e+00 1.401117222555e+00 1.405678492986e+00 1.410008986942e+00 1.414119169206e+00 1.418005029781e+00 1.421668454534e+00 1.425122358030e+00 1.428360759770e+00 1.431399486924e+00 1.434241428563e+00 1.436892041045e+00 1.439365150799e+00 1.441662815750e+00 1.443798854571e+00 1.445780895537e+00 1.447617220514e+00 1.449320879718e+00 1.450892734477e+00 1.452351589602e+00 1.453700913276e+00 1.454944511170e+00 1.456100035182e+00 1.457160397866e+00 1.458140794885e+00 1.459043253219e+00 1.459863174592e+00 1.460616373660e+00 1.461289555909e+00 1.461889003211e+00 1.462414709580e+00 1.462853806254e+00 1.463215075709e+00 1.463481710974e+00 1.463649607215e+00 1.463719919641e+00 1.463668786860e+00 1.463504532558e+00 1.463204995911e+00 1.462765523560e+00 1.462182925812e+00 1.461435603807e+00 1.460529707217e+00 1.459451644317e+00 1.458191908527e+00 1.456759017203e+00 1.455133686930e+00 1.453330227806e+00 1.451344577645e+00 1.449178042290e+00 1.446849953806e+00 1.444354839042e+00 1.441718759523e+00 1.438956256963e+00 1.436077407971e+00 1.433123596983e+00 1.430101480305e+00 1.427053809007e+00 1.424010825046e+00 1.420998133692e+00 1.418068815875e+00 1.415244542381e+00 1.412572819824e+00 1.410101182728e+00 1.407851677522e+00 1.405884736129e+00 1.404221269936e+00 1.402904666693e+00 1.401972381397e+00 1.401438380728e+00 1.401343020958e+00 1.401694211601e+00 1.402505195595e+00 1.403794100446e+00 1.405537731795e+00 1.407749484245e+00 1.410398816610e+00 1.413463535724e+00 1.416924146794e+00 1.420721874102e+00 1.424830371567e+00 1.429187147844e+00 1.433732227954e+00 1.438418012998e+00 1.443159460855e+00 1.447899458338e+00 1.452565133720e+00 1.457075020059e+00 1.461373523436e+00 1.465371852447e+00 1.469014299664e+00 1.472229868821e+00 1.474948677413e+00 1.477130965696e+00 1.478706955237e+00 1.479639536146e+00 1.479895012397e+00 1.479425563650e+00 1.478225380046e+00 1.476263367610e+00 1.473534848318e+00 1.470046443173e+00 1.465784578345e+00 1.460784913412e+00 1.455050192994e+00 1.448609594555e+00 1.441503242370e+00 1.433748626892e+00 1.425400424322e+00 1.416491547807e+00 1.407061974191e+00 1.397168044190e+00 1.386833355762e+00 1.376115917949e+00 1.365045185152e+00 1.353657103530e+00 1.341992024214e+00 1.330064033171e+00 1.317913410169e+00 1.305546485224e+00 1.292980249089e+00 1.280240494057e+00 1.267311672949e+00 1.254229810314e+00 1.240990147370e+00 1.227593371922e+00 1.214082879019e+00 1.200444124246e+00 1.186723778608e+00 1.172961146024e+00 1.159179306948e+00 1.145466988140e+00 1.131874468958e+00 1.118497462417e+00 1.105449357623e+00 1.092820143125e+00 1.080772663167e+00 1.069425591864e+00 1.058934963044e+00 1.049471295730e+00 1.041164920017e+00 1.034191833675e+00 1.028674938387e+00 1.024734469943e+00 1.022485216249e+00 1.021964304179e+00 1.023232557925e+00 1.026267357601e+00 1.031015126741e+00 1.037416714773e+00 1.045312238328e+00 1.054570445446e+00 1.064993825782e+00 1.076359543075e+00 1.088470246171e+00 1.101053789085e+00 1.113892900854e+00 1.126748916165e+00 1.139370784721e+00 1.151582912929e+00 1.163152297147e+00 1.173924002317e+00 1.183754787592e+00 1.192491379069e+00 1.200080624258e+00 1.206423376866e+00 1.211482702741e+00 1.215278181282e+00 1.217775992925e+00 1.219054263548e+00 1.219155339125e+00 1.218143808332e+00 1.216139889235e+00 1.213207174991e+00 1.209480101292e+00 1.205054484957e+00 1.200018764942e+00 1.194503166642e+00 1.188554796772e+00 1.182273688346e+00 1.175712052886e+00 1.168889773992e+00 1.161873473303e+00 1.154632733690e+00 1.147191206815e+00 1.139551816741e+00 1.131665504398e+00 1.123569532980e+00 1.115228719049e+00 1.106662037525e+00 1.097916429656e+00 1.088998066388e+00 1.080025673908e+00 1.071071317854e+00 1.062251598120e+00 1.053750493627e+00 1.045693535454e+00 1.038291765676e+00 1.031722570208e+00 1.026153964492e+00 1.021782200831e+00 1.018709256790e+00 1.017065526010e+00 1.016895486077e+00 1.018190516349e+00 1.020928182875e+00 1.024964668561e+00 1.030169427074e+00 1.036339026406e+00 1.043230537680e+00 1.050623865820e+00 1.058233253303e+00 1.065840442568e+00 1.073209475093e+00 1.080126832821e+00 1.086463744571e+00 1.092063263042e+00 1.096871380429e+00 1.100854005154e+00 1.103992666551e+00 1.106361906539e+00 1.107992467349e+00 1.108978403316e+00 1.109408000675e+00 1.109331656870e+00 1.108837705898e+00 1.107922010256e+00 1.106594325529e+00 1.104813941157e+00 1.102461175766e+00 1.099458829169e+00 1.095616927146e+00 1.090772925629e+00 1.084770935207e+00 1.077396776806e+00 1.068544942594e+00 1.058084254659e+00 1.045946371121e+00 1.032170488788e+00 1.016795136929e+00 1.000009880809e+00 9.820485533737e-01 9.632242327981e-01 9.439745137515e-01 9.247313233239e-01 9.060437672226e-01 8.884414167070e-01 8.724438429228e-01 8.585719755900e-01 8.471861574629e-01 8.385963344030e-01 8.329239789000e-01 8.301247545023e-01 8.300387143109e-01 8.323010594358e-01 8.365109137904e-01 8.421757261471e-01 8.487920600921e-01 8.559413288647e-01 8.632254761302e-01 8.704120057342e-01 8.773740092752e-01 8.841006174039e-01 8.907527295713e-01 8.975244283956e-01 9.047301994829e-01 9.126638975222e-01 9.215849406318e-01 9.317087971224e-01 9.430670551874e-01 9.556101239835e-01 9.691205697419e-01 9.832493167613e-01 9.976109376026e-01 1.011725731213e+00 1.025193089099e+00 1.037647742820e+00 1.048806924699e+00 1.058561613030e+00 1.066850722906e+00 1.073758984122e+00 1.079410378902e+00 1.083926613714e+00 1.087455807832e+00 1.090012748237e+00 1.091586249387e+00 1.092090407410e+00 1.091364110682e+00 1.089339114517e+00 1.085964704246e+00 1.081396587203e+00 1.075987862595e+00 1.070275720258e+00 1.065061104383e+00 1.061198734723e+00 1.059590718373e+00 1.061003176997e+00 1.065895140237e+00 1.074422873398e+00 1.086293833452e+00 1.100905811777e+00 1.117425319154e+00 1.134875751903e+00 1.152364711710e+00 1.169039973790e+00 1.184234794531e+00 1.197408422005e+00 1.208066128088e+00 1.215818570269e+00 1.220227929051e+00 1.220908157943e+00 1.217588337006e+00 1.210150450104e+00 1.198867947726e+00 1.184400327836e+00 1.167883745994e+00 1.150873772024e+00 1.135035556108e+00 1.121946011850e+00 1.112586577175e+00 1.107097156315e+00 1.104700322385e+00 1.099613447476e+00 1.089321849269e+00 1.081697174984e+00 1.081389912384e+00 1.084738086199e+00 1.082810721716e+00 1.069414258595e+00 1.046639375411e+00 1.023352119830e+00 1.007521819795e+00 9.988595873125e-01 9.891651542605e-01 9.700538887006e-01 9.405014452897e-01 9.080038468863e-01 8.825312886176e-01 8.682130338028e-01 8.611745772898e-01 8.561786410661e-01 8.539449590162e-01 8.104988583229e-01 7.752669260872e-01 7.317277554282e-01 7.434966284684e-01 7.924041372285e-01 8.156744583328e-01 7.871220309905e-01 7.383904539580e-01 7.266062480473e-01 7.682661207785e-01 8.239943847060e-01 8.550727514453e-01 8.542891039091e-01 8.359868742255e-01 8.168897238360e-01 8.074435117917e-01 8.132907909767e-01 8.323801527038e-01 8.498917325650e-01 8.468596101874e-01 8.200893744191e-01 7.931848376862e-01 7.986947376799e-01 8.386660552591e-01 8.787726249721e-01 8.869401476970e-01 8.619115132137e-01 8.295204029941e-01 8.140020840339e-01 8.116912791254e-01 8.027463951863e-01 7.841189598633e-01 7.786627521207e-01 8.070193717697e-01 8.556965694437e-01 8.896778807677e-01 8.876963598899e-01 8.572618569719e-01 8.240992890500e-01 8.065282542744e-01 8.010535286220e-01 7.993165806003e-01 8.105397261772e-01 8.530002945791e-01 9.206209640631e-01 9.752563319944e-01 9.772743232190e-01 9.173493854020e-01 8.319608934352e-01 7.906848120729e-01 8.307577239485e-01 9.095744544107e-01 9.664360237629e-01 9.827125320471e-01 9.805206913471e-01 9.856320668829e-01 9.913347375849e-01 9.679322477323e-01 9.068211548122e-01 8.494585544931e-01 8.615375468119e-01 9.486272668532e-01 1.042257844820e+00 1.079464634621e+00 1.046085529491e+00 9.732745192400e-01 9.108131604764e-01 8.890511548628e-01 9.032287291890e-01 9.360566302886e-01 9.751341107225e-01 1.006240760453e+00 1.011247719077e+00 9.838025199478e-01 9.427613822407e-01 9.198115292487e-01 9.240701821343e-01 9.315674929214e-01 9.224708433174e-01 9.127362577497e-01 9.347645427019e-01 9.834488328162e-01 1.008794538567e+00 9.699549057559e-01 8.824267808140e-01 8.246262494612e-01 8.645897779299e-01 9.591732123110e-01 1.014768725864e+00 9.876395135086e-01 9.054346124242e-01 8.434665447080e-01 8.536680078918e-01 9.050962598504e-01 9.377411391688e-01 9.301221730574e-01 9.017060459473e-01 8.813526909354e-01 8.785574417351e-01 8.847835871734e-01 8.927606730333e-01 9.016556206299e-01 9.085794757466e-01 9.081726469295e-01 9.024629791385e-01 9.032739744728e-01 9.185416852320e-01 9.398294168831e-01 9.515211922998e-01 9.493056816029e-01 9.441766152445e-01 9.479273238720e-01 9.583523559937e-01 9.640215860326e-01 9.597934705657e-01 9.515223552617e-01 9.466942579354e-01 9.454983886290e-01 9.436914024851e-01 9.387842686313e-01 9.285882583791e-01 9.084600875159e-01 8.787380978826e-01 8.559697264719e-01 8.633951231129e-01 8.973245996971e-01 9.185657869787e-01 8.906304347785e-01 8.216895793788e-01 7.749120277301e-01 8.084285062855e-01 8.857479253585e-01 9.211318280860e-01 8.751315270140e-01 7.881748236657e-01 7.572793206172e-01 8.202853232905e-01 8.943260832701e-01 8.964018709275e-01 8.238527475379e-01 7.555893395774e-01 7.777145630954e-01 8.604816594305e-01 9.077782666974e-01 8.761812373006e-01 8.021824562830e-01 7.699007608825e-01 8.166630633091e-01 8.857489156219e-01 9.137939913198e-01 8.916437746847e-01 8.552890764933e-01 8.444772575024e-01 8.639985119264e-01 8.918976917889e-01 9.132605182658e-01 9.278765475336e-01 9.358845778952e-01 9.319735092903e-01 9.166291016460e-01 9.053041579427e-01 9.163592840222e-01 9.470154703525e-01 9.720314455838e-01 9.686354642713e-01 9.377177518988e-01 9.046486202629e-01 8.983700212435e-01 9.229916708982e-01 9.545951127580e-01 9.667850626540e-01 9.526790715703e-01 9.285414792382e-01 9.206334755660e-01 9.410564348582e-01 9.756069650280e-01 9.994144624710e-01
 2.930475493608e-01 2.929020775319e-01 2.930633847635e-01 2.930274844770e-01 2.926009540148e-01 2.921509424474e-01 2.921071534861e-01 2.923667619769e-01 2.924003574797e-01 2.919863178980e-01 2.915655959087e-01 2.916369110568e-01 2.920104170863e-01 2.920663858595e-01 2.916648993623e-01 2.913561159672e-01 2.915754550560e-01 2.920206404789e-01 2.921036412396e-01 2.917828092611e-01 2.916128363609e-01 2.919536363825e-01 2.924599023137e-01 2.925625470142e-01 2.922888795551e-01 2.922365587018e-01 2.927026125727e-01 2.932507266890e-01 2.933462987420e-01 2.931298670825e-01 2.932012885513e-01 2.937585528424e-01 2.943350691744e-01 2.944657474332e-01 2.943266313394e-01 2.944831472077e-01 2.951077111747e-01 2.957285064516e-01 2.958966644528e-01 2.958190666636e-01 2.960703429818e-01 2.967716355054e-01 2.974254570869e-01 2.976228076496e-01 2.976146563690e-01 2.979554475827e-01 2.987251247230e-01 2.994150859896e-01 2.996307699071e-01 2.996514954116e-01 3.000530701236e-01 3.008905107285e-01 3.016142394596e-01 3.018412053943e-01 3.018934014735e-01 3.023542558380e-01 3.032481397368e-01 3.040061087563e-01 3.042608190381e-01 3.043567481744e-01 3.048718501563e-01 3.058140406990e-01 3.066034681921e-01 3.068797410897e-01 3.070079410640e-01 3.075682428120e-01 3.085487580206e-01 3.093641625686e-01 3.096674559940e-01 3.098231993772e-01 3.104056798670e-01 3.114092887285e-01 3.122616693897e-01 3.126043764746e-01 3.127784597644e-01 3.133593269107e-01 3.143732286193e-01 3.152704073508e-01 3.156712598712e-01 3.158656432497e-01 3.164201048860e-01 3.174231554732e-01 3.183824659350e-01 3.188811762445e-01 3.191168668862e-01 3.196318368625e-01 3.206002887422e-01 3.216122471885e-01 3.222247176015e-01 3.225250379439e-01 3.229996612121e-01 3.238978334118e-01 3.249246117204e-01 3.256391386757e-01 3.260083659462e-01 3.264356697552e-01 3.272373206175e-01 3.282446431408e-01 3.290388080785e-01 3.294804487876e-01 3.298721179939e-01 3.305657382994e-01 3.315326289258e-01 3.324125037930e-01 3.329647546600e-01 3.333578965383e-01 3.339508065008e-01 3.348517312327e-01 3.358020791797e-01 3.365014083212e-01 3.369625846295e-01 3.374772804813e-01 3.382678634405e-01 3.392290025657e-01 3.400682765471e-01 3.406515955732e-01 3.411420911162e-01 3.417982124051e-01 3.426735360492e-01 3.435774062455e-01 3.442980293619e-01 3.448371881206e-01 3.453943983319e-01 3.461326202982e-01 3.470044179057e-01 3.478177021200e-01 3.484591552624e-01 3.489997604967e-01 3.496106384580e-01 3.503723721780e-01 3.511989972405e-01 3.519414047716e-01 3.525489502026e-01 3.531118377714e-01 3.537574473258e-01 3.545208014390e-01 3.553257383689e-01 3.560654152900e-01 3.567103468693e-01 3.573319699211e-01 3.580155203198e-01 3.587730761227e-01 3.595516603046e-01 3.602791862337e-01 3.609431326288e-01 3.615833858188e-01 3.622434594263e-01 3.629239091773e-01 3.636005634610e-01 3.642634238863e-01 3.649237337078e-01 3.655976228722e-01 3.662871985618e-01 3.669641264593e-01 3.676269131353e-01 3.683023173883e-01 3.690231508075e-01 3.697854554236e-01 3.705447425768e-01 3.712497963962e-01 3.718902364180e-01 3.725099932639e-01 3.731620797543e-01 3.738538174465e-01 3.745496822505e-01 3.751830297668e-01 3.757258768188e-01 3.762188743989e-01 3.767495458295e-01 3.773699949025e-01 3.780624140055e-01 3.787345074586e-01 3.793132641977e-01 3.798316095978e-01 3.804069380477e-01 3.811273789844e-01 3.819568604690e-01 3.827653651300e-01 3.834464867933e-01 3.840380460849e-01 3.846852336641e-01 3.854782876479e-01 3.863573607711e-01 3.871628872817e-01 3.877961949483e-01 3.883291331332e-01 3.889247337402e-01 3.896568406939e-01 3.904303572341e-01 3.910881172767e-01 3.915710745359e-01 3.919909801919e-01 3.925094051711e-01 3.931577503175e-01 3.938129988445e-01 3.943390070649e-01 3.947332421334e-01 3.951318890523e-01 3.956637448737e-01 3.963063796224e-01 3.969225936334e-01 3.974146713735e-01 3.978303820581e-01 3.983119560817e-01 3.989379924484e-01 3.996325420512e-01 4.002554029551e-01 4.007645020655e-01 4.012570660685e-01 4.018637713319e-01 4.025948649010e-01 4.033222922920e-01 4.039304223199e-01 4.044607149576e-01 4.050526836541e-01 4.057805326351e-01 4.065629106105e-01 4.072528685084e-01 4.078236603147e-01 4.084015359146e-01 4.091041506361e-01 4.098947465335e-01 4.106270768998e-01 4.112288697858e-01 4.117958551471e-01 4.124662496164e-01 4.132424328656e-01 4.139869017891e-01 4.146055952330e-01 4.151689916949e-01 4.158129017960e-01 4.165645370443e-01 4.173065102042e-01 4.179321840011e-01 4.184948045123e-01 4.191258779603e-01 4.198588089818e-01 4.205873528115e-01 4.212160421928e-01 4.217833921725e-01 4.224118970861e-01 4.231318943834e-01 4.238475092171e-01 4.244748517121e-01 4.250502930135e-01 4.256827983760e-01 4.263969812630e-01 4.271034269767e-01 4.277260550728e-01 4.283141384933e-01 4.289599603977e-01 4.296696591982e-01 4.303644854939e-01 4.309824629765e-01 4.315857002446e-01 4.322553934385e-01 4.329706513120e-01 4.336497652279e-01 4.342680760637e-01 4.348897885146e-01 4.355803745776e-01 4.363015960254e-01 4.369676261858e-01 4.375858171454e-01 4.382290122222e-01 4.389306231772e-01 4.396412166411e-01 4.402964011891e-01 4.409173762772e-01 4.415806020592e-01 4.422825874447e-01 4.429661222170e-01 4.436052439808e-01 4.442376287811e-01 4.449127567191e-01 4.456055498359e-01 4.462588496054e-01 4.468861752995e-01 4.475352032260e-01 4.482153047744e-01 4.488877233318e-01 4.495215679038e-01 4.501495344663e-01 4.508114749074e-01 4.514877792741e-01 4.521360012113e-01 4.527644294162e-01 4.534083900732e-01 4.540763700789e-01 4.547396321150e-01 4.553728972339e-01 4.560068394392e-01 4.566701436790e-01 4.573372493584e-01 4.579848543339e-01 4.586177804140e-01 4.592676270557e-01 4.599410300470e-01 4.606046582458e-01 4.612442352727e-01 4.618889879430e-01 4.625559069356e-01 4.632266819793e-01 4.638826575915e-01 4.645283589169e-01 4.651870195019e-01 4.658592404630e-01 4.665197314418e-01 4.671698736329e-01 4.678235433431e-01 4.684850191513e-01 4.691439813512e-01 4.697913000738e-01 4.704371497277e-01 4.710889386301e-01 4.717369191698e-01 4.723754982609e-01 4.730125492963e-01 4.736513742313e-01 4.742878143714e-01 4.749143459047e-01 4.755353998694e-01 4.761620101249e-01 4.767874242474e-01 4.774007984256e-01 4.780090224673e-01 4.786193893945e-01 4.792313199678e-01 4.798351733111e-01 4.804291287890e-01 4.810196859269e-01 4.816166995844e-01 4.822075224771e-01 4.827868460721e-01 4.833628879535e-01 4.839364793922e-01 4.845060255178e-01 4.850697736945e-01 4.856246896364e-01 4.861757790964e-01 4.867205821579e-01 4.872566410534e-01 4.877895544471e-01 4.883158451973e-01 4.888324908526e-01 4.893417839494e-01 4.898436928530e-01 4.903413080088e-01 4.908317327394e-01 4.913076645455e-01 4.917784059347e-01 4.922444352308e-01 4.927014610744e-01 4.931481351162e-01 4.935831671185e-01 4.940117348305e-01 4.944343402645e-01 4.948429207438e-01 4.952437239946e-01 4.956330338170e-01 4.960107119834e-01 4.963802749621e-01 4.967372387437e-01 4.970846067488e-01 4.974213303536e-01 4.977408172766e-01 4.980532409656e-01 4.983546571178e-01 4.986402256520e-01 4.989150423578e-01 4.991751168825e-01 4.994232781924e-01 4.996606974722e-01 4.998801579225e-01 5.000882585914e-01 5.002833710433e-01 5.004610714879e-01 5.006276962284e-01 5.007772773551e-01 5.009111486119e-01 5.010312844915e-01 5.011324331071e-01 5.012220189783e-01 5.012953436210e-01 5.013474251276e-01 5.013876162965e-01 5.014082578679e-01 5.014121506758e-01 5.014019846267e-01 5.013683059473e-01 5.013217389632e-01 5.012547083354e-01 5.011672281891e-01 5.010665231360e-01 5.009423430393e-01 5.008012326216e-01 5.006401338209e-01 5.004557948597e-01 5.002572594966e-01 5.000350145270e-01 4.997910525195e-01 4.995302132520e-01 4.992431632852e-01 4.989389991079e-01 4.986122405283e-01 4.982607338694e-01 4.978927876561e-01 4.974971108389e-01 4.970809041044e-01 4.966451753238e-01 4.961801133505e-01 4.956972892133e-01 4.951866539750e-01 4.946515999734e-01 4.940991215184e-01 4.935139997235e-01 4.929093734335e-01 4.922800257719e-01 4.916208808079e-01 4.909437075451e-01 4.902345259149e-01 4.895021045704e-01 4.887467065621e-01 4.879570153198e-01 4.871503588963e-01 4.863099408260e-01 4.854442418124e-01 4.845565065213e-01 4.836337116233e-01 4.826904342093e-01 4.817149040547e-01 4.807086285660e-01 4.796854463560e-01 4.786241580691e-01 4.775391751468e-01 4.764243546936e-01 4.752754993505e-01 4.741102058452e-01 4.729062843213e-01 4.716755514470e-01 4.704183338098e-01 4.691232782170e-01 4.678090004456e-01 4.664593378077e-01 4.650802453891e-01 4.636745977559e-01 4.622295637785e-01 4.607653219188e-01 4.592657641115e-01 4.577346337174e-01 4.561784759651e-01 4.545817820055e-01 4.529632740372e-01 4.513112788761e-01 4.496260825778e-01 4.479155823092e-01 4.461660507668e-01 4.443918239681e-01 4.425871728801e-01 4.407460383902e-01 4.388811862683e-01 4.369777513612e-01 4.350476139984e-01 4.330884461866e-01 4.310919990336e-01 4.290725834872e-01 4.270155299199e-01 4.249317458748e-01 4.228193307071e-01 4.206705238576e-01 4.184965353274e-01 4.162893741945e-01 4.140526985050e-01 4.117894054890e-01 4.094906651441e-01 4.071677917217e-01 4.048126639852e-01 4.024289787714e-01 4.000220112505e-01 3.975798210147e-01 3.951126864162e-01 3.926162659049e-01 3.900918873526e-01 3.875456999219e-01 3.849666146289e-01 3.823651362769e-01 3.797367425895e-01 3.770823618517e-01 3.744086145004e-01 3.717045255642e-01 3.689790780609e-01 3.662312632254e-01 3.634583048470e-01 3.606698482658e-01 3.578548492863e-01 3.550227136047e-01 3.521708526485e-01 3.492967801236e-01 3.464119750849e-01 3.435048891253e-01 3.405823497262e-01 3.376482232439e-01 3.346972503300e-01 3.317383400067e-01 3.287642855044e-01 3.257788196931e-01 3.227901751749e-01 3.197896417306e-01 3.167881469709e-01 3.137785033984e-01 3.107646513578e-01 3.077555287565e-01 3.047422338466e-01 3.017389849094e-01 2.987345714688e-01 2.957351424883e-01 2.927495600027e-01 2.897690722173e-01 2.868086207777e-01 2.838609182646e-01 2.809294809590e-01 2.780252235429e-01 2.751332237337e-01 2.722775633169e-01 2.694457823420e-01 2.666486286118e-01 2.638915345907e-01 2.611656381850e-01 2.584887831397e-01 2.558549028380e-01 2.532729177836e-01 2.507488692027e-01 2.482774398999e-01 2.458741132574e-01 2.435307478875e-01 2.412622885066e-01 2.390734280656e-01 2.369581330479e-01 2.349356237898e-01 2.329932287537e-01 2.311495474179e-01 2.294082262949e-01 2.277641345304e-01 2.262385118606e-01 2.248135788882e-01 2.235131936703e-01 2.223335959589e-01 2.212775172448e-01 2.203611384358e-01 2.195674344533e-01 2.189207313475e-01 2.184124075036e-01 2.180462314170e-01 2.178360718590e-01 2.177679130666e-01 2.178608679005e-01 2.181054491396e-01 2.185057546659e-01 2.190706599384e-01 2.197824595762e-01 2.206654150837e-01 2.217020152153e-01 2.228986361952e-01 2.242558278809e-01 2.257604150693e-01 2.274300310826e-01 2.292461063579e-01 2.312167016814e-01 2.333392922129e-01 2.355986138906e-01 2.380079733970e-01 2.405503071966e-01 2.432340873278e-01 2.460531684990e-01 2.489925103799e-01 2.520657248319e-01 2.552542617625e-01 2.585636782658e-01 2.619915371401e-01 2.655222063551e-01 2.691639603349e-01 2.729017474525e-01 2.767406845640e-01 2.806797450127e-01 2.847025621289e-01 2.888187941421e-01 2.930108148510e-01 2.972846017426e-01 3.016417249478e-01 3.060632742744e-01 3.105638490054e-01 3.151234534893e-01 3.197435741458e-01 3.244324649882e-01 3.291697448796e-01 3.339715971454e-01 3.388172237006e-01 3.437084719910e-01 3.486516812652e-01 3.536296958403e-01 3.586582818752e-01 3.637183209717e-01 3.688106909149e-01 3.739416423833e-01 3.790937908507e-01 3.842856195552e-01 3.894980573129e-01 3.947296835470e-01 3.999900926384e-01 4.052595120514e-01 4.105573522067e-01 4.158669704436e-01 4.211868583206e-01 4.265237465548e-01 4.318597128598e-01 4.372148969098e-01 4.425739355443e-01 4.479335168754e-01 4.532992962389e-01 4.586569734480e-01 4.640241526467e-01 4.693887941700e-01 4.747440476414e-01 4.800991305962e-01 4.854362701711e-01 4.907745312664e-01 4.961031107926e-01 5.014143792018e-01 5.067194218031e-01 5.120016188680e-01 5.172736663333e-01 5.225294922894e-01 5.277622208140e-01 5.329827326917e-01 5.381747148016e-01 5.433465338666e-01 5.484981591984e-01 5.536177980477e-01 5.587211887701e-01 5.637886395018e-01 5.688304068892e-01 5.738458569348e-01 5.788225699717e-01 5.837771712842e-01 5.886908297763e-01 5.935719818775e-01 5.984215075746e-01 6.032272876519e-01 6.080039883712e-01 6.127351409414e-01 6.174270022939e-01 6.220820555301e-01 6.266889182784e-01 6.312595392444e-01 6.357818289262e-01 6.402583656585e-01 6.446938094314e-01 6.490740896678e-01 6.534150292661e-01 6.577036093848e-01 6.619393071195e-01 6.661291328178e-01 6.702593122615e-01 6.743455666580e-01 6.783755059982e-01 6.823493076415e-01 6.862703232565e-01 6.901278894285e-01 6.939374332638e-01 6.976857664336e-01 7.013728803556e-01 7.050048649890e-01 7.085684179355e-01 7.120800851103e-01 7.155254692560e-01 7.189070375033e-01 7.222294429444e-01 7.254797168258e-01 7.286715310849e-01 7.317976184282e-01 7.348522714501e-01 7.378461509861e-01 7.407662298339e-01 7.436201956495e-01 7.464078203799e-01 7.491199678710e-01 7.517672939798e-01 7.543371703614e-01 7.568384866545e-01 7.592700512475e-01 7.616219843133e-01 7.639077245091e-01 7.661125364785e-01 7.682447345820e-01 7.703046757699e-01 7.722818197247e-01 7.741889024598e-01 7.760148439830e-01 7.777625438281e-01 7.794357607206e-01 7.810257261859e-01 7.825413072766e-01 7.839728777110e-01 7.853235021905e-01 7.865992624794e-01 7.877855760148e-01 7.888959419622e-01 7.899215226666e-01 7.908628926950e-01 7.917261088207e-01 7.924993228678e-01 7.931928955028e-01 7.937998043880e-01 7.943209008428e-01 7.947608318839e-01 7.951094021719e-01 7.953753571618e-01 7.955535889683e-01 7.956433477627e-01 7.956493011245e-01 7.955633224252e-01 7.953916861383e-01 7.951323642206e-01 7.947798999369e-01 7.943431738568e-01 7.938141361137e-01 7.931958677609e-01 7.924893509825e-01 7.916867296036e-01 7.908013979982e-01 7.898185021249e-01 7.887469523956e-01 7.875854927900e-01 7.863284674979e-01 7.849835308544e-01 7.835446969459e-01 7.820122815979e-01 7.803896847540e-01 7.786704655419e-01 7.768620319788e-01 7.749609305671e-01 7.729626345387e-01 7.708769180164e-01 7.686932843525e-01 7.664162814704e-01 7.640470084809e-01 7.615819388891e-01 7.590269823100e-01 7.563751518491e-01 7.536315417399e-01 7.507960886214e-01 7.478632862741e-01 7.448402219484e-01 7.417227394803e-01 7.385111971278e-01 7.352106926966e-01 7.318121492601e-01 7.283253315811e-01 7.247460176454e-01 7.210717528998e-01 7.173133515205e-01 7.134578545868e-01 7.095146696082e-01 7.054830039884e-01 7.013591165018e-01 6.971520280850e-01 6.928537533970e-01 6.884692861258e-01 6.840015068624e-01 6.794451127903e-01 6.748120644606e-01 6.700905832846e-01 6.652893428252e-01 6.604128972956e-01 6.554514712589e-01 6.504187690131e-01 6.453100045142e-01 6.401260972836e-01 6.348749142005e-01 6.295514426649e-01 6.241657072045e-01 6.187143355955e-01 6.132003055629e-01 6.076316942549e-01 6.020029140252e-01 5.963247262097e-01 5.905980834437e-01 5.848238080181e-01 5.790131251366e-01 5.731601060642e-01 5.672777330199e-01 5.613680382161e-01 5.554331911509e-01 5.494850043465e-01 5.435203864323e-01 5.375523833285e-01 5.315840325671e-01 5.256221535814e-01 5.196787131889e-01 5.137520942286e-01 5.078589999960e-01 5.020055586067e-01 4.961934557758e-01 4.904447011615e-01 4.847576213795e-01 4.791496446666e-01 4.736292791295e-01 4.682061741425e-01 4.628976568609e-01 4.577082580845e-01 4.526579738922e-01 4.477589467187e-01 4.430172332397e-01 4.384590678458e-01 4.340886376364e-01 4.299255617709e-01 4.259860263285e-01 4.222809498650e-01 4.188314969565e-01 4.156457299535e-01 4.127457900326e-01 4.101424180716e-01 4.078486947483e-01 4.058843587130e-01 4.042549496619e-01 4.029805209724e-01 4.020679331854e-01 4.015280705582e-01 4.013741338652e-01 4.016074819968e-01 4.022399201887e-01 4.032734604945e-01 4.047097145375e-01 4.065581826502e-01 4.088083854671e-01 4.114674820961e-01 4.145305276948e-01 4.179907084815e-01 4.218467213473e-01 4.260840897491e-01 4.307024010115e-01 4.356880457970e-01 4.410287918977e-01 4.467213296498e-01 4.527430436098e-01 4.590886414747e-01 4.657442836808e-01 4.726930210587e-01 4.799277718111e-01 4.874265634631e-01 4.951806781698e-01 5.031747588637e-01 5.113928428889e-01 5.198263015500e-01 5.284534937698e-01 5.372670624731e-01 5.462501303722e-01 5.553914099746e-01 5.646792809728e-01 5.740954904390e-01 5.836322402826e-01 5.932759046505e-01 6.030121941622e-01 6.128350731782e-01 6.227257073729e-01 6.326799861843e-01 6.426832486468e-01 6.527231622444e-01 6.627962169908e-01 6.728847983727e-01 6.829809119725e-01 6.930772813633e-01 7.031618057791e-01 7.132290036981e-01 7.232625855937e-01 7.332634990548e-01 7.432178903376e-01 7.531155635364e-01 7.629546382013e-01 7.727203217755e-01 7.824104145890e-01 7.920153771520e-01 8.015247606264e-01 8.109394952545e-01 8.202446370704e-01 8.294390573113e-01 8.385161691523e-01 8.474658507114e-01 8.562910878681e-01 8.649748591436e-01 8.735205193377e-01 8.819239021361e-01 8.901718626006e-01 8.982715534088e-01 9.062085235389e-01 9.139853184783e-01 9.216018802463e-01 9.290474467798e-01 9.363272479660e-01 9.434336284625e-01 9.503658579090e-01 9.571270015613e-01 9.637087390618e-01 9.701189213237e-01 9.763543536679e-01 9.824116517855e-01 9.883009790051e-01 9.940148342243e-01 9.995594154057e-01 1.004938816032e+00 1.010149187525e+00 1.015201333727e+00 1.020097130545e+00 1.024837433368e+00 1.029434609363e+00 1.033887133180e+00 1.038203722088e+00 1.042393175056e+00 1.046457128980e+00 1.050408816821e+00 1.054253717879e+00 1.057997477601e+00 1.061656311447e+00 1.065230422731e+00 1.068737126272e+00 1.072185135479e+00 1.075577563837e+00 1.078937899880e+00 1.082267983421e+00 1.085578187553e+00 1.088889045665e+00 1.092199420535e+00 1.095530530780e+00 1.098891371732e+00 1.102288325856e+00 1.105743140941e+00 1.109255838104e+00 1.112842739811e+00 1.116519385529e+00 1.120280414721e+00 1.124152491082e+00 1.128133290505e+00 1.132232643108e+00 1.136466677901e+00 1.140827579213e+00 1.145334292854e+00 1.149988550621e+00 1.154788743245e+00 1.159748512448e+00 1.164857385354e+00 1.170127286694e+00 1.175555518423e+00 1.181132089794e+00 1.186872561850e+00 1.192757920686e+00 1.198788422550e+00 1.204966384147e+00 1.211272708657e+00 1.217711071841e+00 1.224266681820e+00 1.230929693006e+00 1.237696924440e+00 1.244549071174e+00 1.251480209378e+00 1.258474279283e+00 1.265520353446e+00 1.272607206403e+00 1.279715041442e+00 1.286837591302e+00 1.293953932476e+00 1.301050858523e+00 1.308118624845e+00 1.315134122552e+00 1.322091906398e+00 1.328973951386e+00 1.335766887187e+00 1.342459718181e+00 1.349036047471e+00 1.355489783517e+00 1.361804181447e+00 1.367969224811e+00 1.373981041782e+00 1.379821170765e+00 1.385492590539e+00 1.390982308671e+00 1.396284905105e+00 1.401400847457e+00 1.406319458470e+00 1.411043544526e+00 1.415571913027e+00 1.419898231477e+00 1.424032751317e+00 1.427968451680e+00 1.431714235695e+00 1.435273711905e+00 1.438647099575e+00 1.441846177785e+00 1.444871831539e+00 1.447732282039e+00 1.450438507093e+00 1.452992642186e+00 1.455408254966e+00 1.457686152457e+00 1.459841007970e+00 1.461879475800e+00 1.463803253454e+00 1.465630158876e+00 1.467355548691e+00 1.468991454374e+00 1.470543870090e+00 1.472008816553e+00 1.473402549185e+00 1.474711435893e+00 1.475945314020e+00 1.477105856983e+00 1.478179035096e+00 1.479177126457e+00 1.480083221346e+00 1.480893353967e+00 1.481610014436e+00 1.482209696340e+00 1.482697991280e+00 1.483056494496e+00 1.483274432133e+00 1.483351114809e+00 1.483259789724e+00 1.483004561987e+00 1.482568869018e+00 1.481938869343e+00 1.481117046509e+00 1.480081405754e+00 1.478836998787e+00 1.477377772417e+00 1.475692429359e+00 1.473797339913e+00 1.471678335513e+00 1.469351599872e+00 1.466825813999e+00 1.464101736137e+00 1.461211859460e+00 1.458157997786e+00 1.454969536736e+00 1.451677640060e+00 1.448292944453e+00 1.444868245308e+00 1.441422067534e+00 1.437994870174e+00 1.434634719810e+00 1.431364757147e+00 1.428243269881e+00 1.425302780789e+00 1.422583030102e+00 1.420136682866e+00 1.417983688466e+00 1.416176494212e+00 1.414740556920e+00 1.413698321637e+00 1.413088904713e+00 1.412909952220e+00 1.413187430633e+00 1.413917668227e+00 1.415092904976e+00 1.416716942444e+00 1.418752451978e+00 1.421184678078e+00 1.423977818051e+00 1.427080580788e+00 1.430461076317e+00 1.434047825812e+00 1.437791011117e+00 1.441626134348e+00 1.445476580780e+00 1.449286144835e+00 1.452968380550e+00 1.456461759213e+00 1.459692852309e+00 1.462581085913e+00 1.465078726326e+00 1.467105060056e+00 1.468607629616e+00 1.469538580877e+00 1.469836346381e+00 1.469477834044e+00 1.468415575011e+00 1.466626347295e+00 1.464102523562e+00 1.460813922670e+00 1.456779119227e+00 1.451988855290e+00 1.446456142320e+00 1.440214836308e+00 1.433268017695e+00 1.425665137168e+00 1.417436721318e+00 1.408614768342e+00 1.399260119707e+00 1.389396928979e+00 1.379085095693e+00 1.368367398694e+00 1.357281200684e+00 1.345879142784e+00 1.334189137174e+00 1.322256811117e+00 1.310108521688e+00 1.297766500090e+00 1.285266179371e+00 1.272606738997e+00 1.259821323004e+00 1.246915912148e+00 1.233886571877e+00 1.220771795037e+00 1.207552407523e+00 1.194258010944e+00 1.180914116276e+00 1.167519198034e+00 1.154137251715e+00 1.140791495442e+00 1.127539073664e+00 1.114468044383e+00 1.101627332756e+00 1.089146894620e+00 1.077117963654e+00 1.065661224849e+00 1.054933972014e+00 1.045047923665e+00 1.036175967121e+00 1.028454243624e+00 1.022014937438e+00 1.017013979322e+00 1.013531167715e+00 1.011682417075e+00 1.011519002790e+00 1.013052116103e+00 1.016304157540e+00 1.021192753800e+00 1.027651121692e+00 1.035557937522e+00 1.044733836459e+00 1.055034627845e+00 1.066219071031e+00 1.078081802926e+00 1.090402337181e+00 1.102914766362e+00 1.115428431788e+00 1.127691351703e+00 1.139499910203e+00 1.150683732613e+00 1.161033378285e+00 1.170442156587e+00 1.178766988836e+00 1.185903087065e+00 1.191821919335e+00 1.196435665947e+00 1.199762297449e+00 1.201812109030e+00 1.202594885064e+00 1.202203363519e+00 1.200674116580e+00 1.198116069136e+00 1.194626331443e+00 1.190284164395e+00 1.185229673758e+00 1.179534881741e+00 1.173309017199e+00 1.166652633772e+00 1.159605783504e+00 1.152275639828e+00 1.144675837703e+00 1.136849039074e+00 1.128838586858e+00 1.120613395919e+00 1.112221636396e+00 1.103642344928e+00 1.094875889322e+00 1.085968750369e+00 1.076897532182e+00 1.067746680880e+00 1.058568769488e+00 1.049429827277e+00 1.040486937120e+00 1.031834197849e+00 1.023655148562e+00 1.016127044552e+00 1.009409994947e+00 1.003722237090e+00 9.992048222876e-01 9.960268765258e-01 9.943068905117e-01 9.940976829071e-01 9.954549093205e-01 9.983095222495e-01 1.002588431751e+00 1.008151367493e+00 1.014779589362e+00 1.022278303484e+00 1.030359449106e+00 1.038775142298e+00 1.047262284407e+00 1.055547578064e+00 1.063443297485e+00 1.070723398114e+00 1.077256255338e+00 1.082948184721e+00 1.087710070008e+00 1.091566115220e+00 1.094510864209e+00 1.096609756676e+00 1.097950955056e+00 1.098595330800e+00 1.098658364132e+00 1.098185634854e+00 1.097233134213e+00 1.095827527724e+00 1.093907453402e+00 1.091450228196e+00 1.088319770763e+00 1.084379430225e+00 1.079496937011e+00 1.073455181285e+00 1.066123307089e+00 1.057341634011e+00 1.046977463016e+00 1.035009581327e+00 1.021401693628e+00 1.006254411036e+00 9.897302472500e-01 9.720575100915e-01 9.536123189489e-01 9.347779380918e-01 9.160699519652e-01 8.980292196192e-01 8.812010499644e-01 8.661780232238e-01 8.534253795384e-01 8.433740096232e-01 8.362989322165e-01 8.322903075008e-01 8.313222392252e-01 8.331182434482e-01 8.373278312536e-01 8.434656754772e-01 8.509695583674e-01 8.593409369133e-01 8.680565397527e-01 8.767395886157e-01 8.851190917360e-01 8.930409464153e-01 9.005502626545e-01 9.077674144585e-01 9.149747536856e-01 9.225087907351e-01 9.307125097204e-01 9.399567015529e-01 9.504562963096e-01 9.623571862377e-01 9.756345166608e-01 9.900736716092e-01 1.005377322064e+00 1.021074020899e+00 1.036687648831e+00 1.051725454107e+00 1.065713985105e+00 1.078326996000e+00 1.089285415406e+00 1.098470818177e+00 1.105856859670e+00 1.111465026122e+00 1.115417687886e+00 1.117770486139e+00 1.118596278148e+00 1.117933865710e+00 1.115741081684e+00 1.112046748587e+00 1.106866896289e+00 1.100357721338e+00 1.092848045186e+00 1.084817577155e+00 1.077011832228e+00 1.070275879462e+00 1.065547300523e+00 1.063713466221e+00 1.065399434543e+00 1.070959613422e+00 1.080280204242e+00 1.092863129796e+00 1.107897760264e+00 1.124327677420e+00 1.141109647111e+00 1.157217263727e+00 1.171803780762e+00 1.184225474984e+00 1.193943032823e+00 1.200611053493e+00 1.203908672575e+00 1.203582764657e+00 1.199493606988e+00 1.191597309102e+00 1.180167297808e+00 1.165791344128e+00 1.149477459136e+00 1.132654564489e+00 1.116910782211e+00 1.103816879430e+00 1.094461077421e+00 1.089120763282e+00 1.087140623947e+00 1.082626867020e+00 1.073095352652e+00 1.066219972662e+00 1.066402469242e+00 1.069793228315e+00 1.067397888302e+00 1.053033595846e+00 1.028817035512e+00 1.003711150791e+00 9.859391398015e-01 9.756106205674e-01 9.649343720030e-01 9.458335464614e-01 9.173695670803e-01 8.867055026799e-01 8.628880036010e-01 8.487233332002e-01 8.392804894808e-01 8.293631222369e-01 8.201255231651e-01 7.688880791129e-01 7.299410999040e-01 7.146300080503e-01 7.579285731890e-01 8.073695416452e-01 8.031439308972e-01 7.454864329280e-01 6.959329720467e-01 7.151135572750e-01 7.816691165769e-01 8.325468465610e-01 8.423625042611e-01 8.315744205814e-01 8.301133604689e-01 8.399027595236e-01 8.411495156235e-01 8.272792413785e-01 8.156424114342e-01 8.225350059242e-01 8.383476206932e-01 8.418034094589e-01 8.312088156666e-01 8.294421091627e-01 8.546240517833e-01 8.922160983262e-01 9.099622127651e-01 8.914252797089e-01 8.489158429901e-01 8.111172962802e-01 7.968591584292e-01 8.016855606282e-01 8.130222544441e-01 8.274046823152e-01 8.473308949172e-01 8.690722052681e-01 8.817911959502e-01 8.781195036398e-01 8.606243513654e-01 8.373432317272e-01 8.137275156437e-01 7.935390465700e-01 7.883137677536e-01 8.161591600364e-01 8.795179461256e-01 9.500954708057e-01 9.865508860242e-01 9.636238233321e-01 8.915341874785e-01 8.203303299300e-01 8.104164001636e-01 8.673795783448e-01 9.379649536872e-01 9.782186802597e-01 9.876658360883e-01 9.932902201424e-01 1.008536724580e+00 1.011360994414e+00 9.717114450307e-01 8.965094787079e-01 8.479834503187e-01 8.917460322351e-01 1.002135241684e+00 1.091723121620e+00 1.102672527179e+00 1.037073048691e+00 9.476769671424e-01 8.995576324208e-01 9.110307957728e-01 9.469500103363e-01 9.749031977939e-01 9.911583238538e-01 1.001444649538e+00 1.001099719961e+00 9.822450504775e-01 9.518735469221e-01 9.302957198881e-01 9.269669342437e-01 9.286361667986e-01 9.229716771261e-01 9.222304728586e-01 9.471346690631e-01 9.866550502451e-01 9.973316356823e-01 9.490272581569e-01 8.655429850008e-01 8.251843975163e-01 8.796371618771e-01 9.725780416553e-01 1.014748391049e+00 9.712593474480e-01 8.791196670403e-01 8.228502062054e-01 8.515046342506e-01 9.173604424661e-01 9.501589037273e-01 9.285853136821e-01 8.809935590784e-01 8.522142646000e-01 8.610340454367e-01 8.887236295683e-01 9.081642642560e-01 9.073876911837e-01 8.910859756684e-01 8.748838248315e-01 8.764046985432e-01 9.004899619025e-01 9.308815196264e-01 9.434507059562e-01 9.299027490533e-01 9.086868735979e-01 9.089753582560e-01 9.361060314976e-01 9.627740742693e-01 9.613795031666e-01 9.335575605061e-01 9.084980927321e-01 9.115374419789e-01 9.344697150823e-01 9.481383078415e-01 9.353198242377e-01 9.025640706085e-01 8.695260571935e-01 8.528852118392e-01 8.590512289175e-01 8.830645293310e-01 9.067297826556e-01 9.042477840444e-01 8.622440220824e-01 8.034027412975e-01 7.847587510713e-01 8.357555928255e-01 9.061571657568e-01 9.233779332098e-01 8.634993782062e-01 7.769065618598e-01 7.601328217171e-01 8.351488591904e-01 9.105179062452e-01 9.070452720934e-01 8.262545143953e-01 7.506101871464e-01 7.712727190057e-01 8.591355489022e-01 9.139159180110e-01 8.881311928884e-01 8.141305962811e-01 7.747804976373e-01 8.151295236000e-01 8.859421461214e-01 9.222654382902e-01 9.093190220455e-01 8.777441554600e-01 8.659365430732e-01 8.824778453341e-01 9.088092461856e-01 9.297840880204e-01 9.444175369073e-01 9.539097994353e-01 9.536442011174e-01 9.410850985863e-01 9.261413592076e-01 9.259495727091e-01 9.452504542119e-01 9.677155996385e-01 9.715084559559e-01 9.500546624023e-01 9.188360498526e-01 9.036006391477e-01 9.165401387513e-01 9.437549698208e-01 9.604921752585e-01 9.545180314588e-01 9.354542080692e-01 9.258594290963e-01 9.389513213099e-01 9.646148393112e-01 9.819803196352e-01
 3.313799666456e-01 3.309798660659e-01 3.309681846067e-01 3.307697834400e-01 3.301077277916e-01 3.293608674749e-01 3.290556520506e-01 3.291334791216e-01 3.289988528234e-01 3.283394266877e-01 3.276075746385e-01 3.274068031230e-01 3.275981324239e-01 3.274807255924e-01 3.268193468878e-01 3.261875678802e-01 3.261340600769e-01 3.263970084852e-01 3.262974868530e-01 3.257042557377e-01 3.252032510253e-01 3.252717469064e-01 3.255959900368e-01 3.255100185577e-01 3.249489953666e-01 3.245583096751e-01 3.247566626085e-01 3.251279290796e-01 3.250266951753e-01 3.245090088467e-01 3.242408241285e-01 3.245381132887e-01 3.249379194770e-01 3.248609694399e-01 3.244116271492e-01 3.242298253664e-01 3.245976293181e-01 3.250398700460e-01 3.249917790200e-01 3.245987503235e-01 3.245134870670e-01 3.249666926441e-01 3.254400268985e-01 3.254134500739e-01 3.250881065939e-01 3.251002386928e-01 3.256269797149e-01 3.261353854545e-01 3.261242844603e-01 3.258288383114e-01 3.259042899616e-01 3.265019240457e-01 3.270443095595e-01 3.270417186854e-01 3.267788649485e-01 3.269190353063e-01 3.275731819755e-01 3.281478955208e-01 3.281749556005e-01 3.279611619973e-01 3.281600882213e-01 3.288631735978e-01 3.294691546902e-01 3.295233065446e-01 3.293485134487e-01 3.295966598832e-01 3.303380630114e-01 3.309722630836e-01 3.310586659218e-01 3.309213420167e-01 3.311955674477e-01 3.319583281711e-01 3.326286305403e-01 3.327632470119e-01 3.326541980837e-01 3.329307384123e-01 3.336998450425e-01 3.344137227884e-01 3.346144693509e-01 3.345394875480e-01 3.347942774429e-01 3.355461685710e-01 3.363158717174e-01 3.366247169691e-01 3.366088791559e-01 3.368324059342e-01 3.375424582790e-01 3.383598576691e-01 3.387896857888e-01 3.388595457383e-01 3.390576312453e-01 3.396954968642e-01 3.405189928598e-01 3.410566999826e-01 3.412161870244e-01 3.413842738022e-01 3.419246044730e-01 3.427187401668e-01 3.433363873487e-01 3.435841930660e-01 3.437348286029e-01 3.441693875052e-01 3.449093884498e-01 3.456051633052e-01 3.459754694649e-01 3.461477575186e-01 3.464898181318e-01 3.471519778924e-01 3.479056151033e-01 3.484285891294e-01 3.486893494395e-01 3.489717142092e-01 3.495196562212e-01 3.502709552620e-01 3.509289235289e-01 3.513308516468e-01 3.516119865519e-01 3.520374114757e-01 3.526927117460e-01 3.534048912016e-01 3.539507705533e-01 3.543022123940e-01 3.546486114311e-01 3.551688860403e-01 3.558385263301e-01 3.564717851579e-01 3.569375687483e-01 3.572879991722e-01 3.576929574837e-01 3.582481813321e-01 3.588835469265e-01 3.594496711635e-01 3.598797392790e-01 3.602519684411e-01 3.606967198887e-01 3.612604766902e-01 3.618790305822e-01 3.624413525363e-01 3.629094334657e-01 3.633451469576e-01 3.638368026934e-01 3.644058202778e-01 3.650040068690e-01 3.655601570693e-01 3.660512285724e-01 3.665154872926e-01 3.669943345236e-01 3.674959661464e-01 3.679951168813e-01 3.684830766211e-01 3.689665152554e-01 3.694643476618e-01 3.699762889488e-01 3.704786989832e-01 3.709654424734e-01 3.714655561317e-01 3.720104374813e-01 3.726006074861e-01 3.731951831111e-01 3.737395572130e-01 3.742190291820e-01 3.746758398319e-01 3.751615353430e-01 3.756899284165e-01 3.762263404802e-01 3.767070040210e-01 3.770938149473e-01 3.774246544990e-01 3.777831692836e-01 3.782307708351e-01 3.787541286872e-01 3.792656626358e-01 3.796834664192e-01 3.800337879031e-01 3.804323241425e-01 3.809738030845e-01 3.816356908761e-01 3.822884186853e-01 3.828177167231e-01 3.832515273665e-01 3.837331728693e-01 3.843631827970e-01 3.850902764883e-01 3.857579634885e-01 3.862558125770e-01 3.866451358834e-01 3.870892125120e-01 3.876713535909e-01 3.883073140143e-01 3.888338934891e-01 3.891856876772e-01 3.894627336018e-01 3.898313421245e-01 3.903313711584e-01 3.908478313063e-01 3.912391792891e-01 3.914921475541e-01 3.917396196827e-01 3.921142440732e-01 3.926053134430e-01 3.930780656099e-01 3.934276719056e-01 3.936939049640e-01 3.940166917047e-01 3.944849316598e-01 3.950283133862e-01 3.955085458191e-01 3.958721345889e-01 3.962123645755e-01 3.966617542705e-01 3.972415089677e-01 3.978266259929e-01 3.982954775248e-01 3.986810524174e-01 3.991222310789e-01 3.997024003262e-01 4.003456237486e-01 4.009013444833e-01 4.013372419207e-01 4.017728460577e-01 4.023333734361e-01 4.029880939540e-01 4.035927969596e-01 4.040671729209e-01 4.044993712605e-01 4.050338616183e-01 4.056792298688e-01 4.062996211162e-01 4.067966743508e-01 4.072324469562e-01 4.077467702180e-01 4.083716820789e-01 4.089940141103e-01 4.095019814914e-01 4.099422954713e-01 4.104484271570e-01 4.110589938498e-01 4.116729254082e-01 4.121865917880e-01 4.126360485260e-01 4.131440889715e-01 4.137473124793e-01 4.143498600341e-01 4.148661362204e-01 4.153289981111e-01 4.158455736907e-01 4.164480706508e-01 4.170452103234e-01 4.175603145852e-01 4.180394049733e-01 4.185745960916e-01 4.191771186656e-01 4.197665168503e-01 4.202812461820e-01 4.207777040643e-01 4.213426930500e-01 4.219552538546e-01 4.225350263562e-01 4.230529318442e-01 4.235732955292e-01 4.241634118101e-01 4.247873450446e-01 4.253581733198e-01 4.258809264089e-01 4.264276346452e-01 4.270357777700e-01 4.276552584699e-01 4.282195278188e-01 4.287503666790e-01 4.293231941349e-01 4.299379905149e-01 4.305354954447e-01 4.310903044821e-01 4.316390160868e-01 4.322310353232e-01 4.328429009995e-01 4.334174933266e-01 4.339658645891e-01 4.345377136817e-01 4.351435684205e-01 4.357415505778e-01 4.363043697475e-01 4.368604272956e-01 4.374543232253e-01 4.380646064763e-01 4.386460367545e-01 4.392111843773e-01 4.397936651421e-01 4.404016641322e-01 4.410071887082e-01 4.415842663296e-01 4.421640334506e-01 4.427746133353e-01 4.433928099413e-01 4.439912420606e-01 4.445777486762e-01 4.451825897388e-01 4.458138907124e-01 4.464360810878e-01 4.470369662466e-01 4.476447905478e-01 4.482747425632e-01 4.489134184523e-01 4.495373378229e-01 4.501535289985e-01 4.507850662639e-01 4.514298768630e-01 4.520667028190e-01 4.526940745771e-01 4.533269576603e-01 4.539697489341e-01 4.546118644072e-01 4.552454334390e-01 4.558774381670e-01 4.565196307641e-01 4.571591181091e-01 4.577899628882e-01 4.584221151181e-01 4.590586047615e-01 4.596953031690e-01 4.603233398150e-01 4.609483975874e-01 4.615809540439e-01 4.622151700932e-01 4.628390033844e-01 4.634594976020e-01 4.640857856151e-01 4.647143471481e-01 4.653384337445e-01 4.659531502930e-01 4.665687606169e-01 4.671914331206e-01 4.678113555799e-01 4.684214216113e-01 4.690301671899e-01 4.696386249681e-01 4.702459252898e-01 4.708495116020e-01 4.714463006257e-01 4.720421731136e-01 4.726323284937e-01 4.732179308020e-01 4.738021016234e-01 4.743817995161e-01 4.749544739421e-01 4.755222275532e-01 4.760837428223e-01 4.766455499890e-01 4.772002195446e-01 4.777437320490e-01 4.782848221379e-01 4.788235676142e-01 4.793550859246e-01 4.798794541173e-01 4.803933627373e-01 4.809045044118e-01 4.814102532152e-01 4.819055199098e-01 4.823946194660e-01 4.828765051950e-01 4.833461714951e-01 4.838127714253e-01 4.842672694773e-01 4.847155568609e-01 4.851538460093e-01 4.855794615024e-01 4.859994972884e-01 4.864104049934e-01 4.868075260968e-01 4.871977680915e-01 4.875739902129e-01 4.879422329827e-01 4.883006883430e-01 4.886436203920e-01 4.889785530501e-01 4.893016790518e-01 4.896103143437e-01 4.899096682068e-01 4.901941476379e-01 4.904656746887e-01 4.907257027442e-01 4.909685664187e-01 4.912028948592e-01 4.914211814533e-01 4.916227874360e-01 4.918137619669e-01 4.919875960453e-01 4.921464720672e-01 4.922927387929e-01 4.924193529172e-01 4.925337975466e-01 4.926314115665e-01 4.927097247437e-01 4.927766219455e-01 4.928224052745e-01 4.928529977181e-01 4.928672901265e-01 4.928585727094e-01 4.928390158566e-01 4.927972706820e-01 4.927352837838e-01 4.926586408984e-01 4.925585609490e-01 4.924416244271e-01 4.923067619128e-01 4.921463623696e-01 4.919729601801e-01 4.917726984323e-01 4.915554765311e-01 4.913186184695e-01 4.910548910547e-01 4.907756089148e-01 4.904709340552e-01 4.901422853686e-01 4.897982327272e-01 4.894241876229e-01 4.890316660123e-01 4.886156132364e-01 4.881717757610e-01 4.877123769094e-01 4.872212663705e-01 4.867095941110e-01 4.861758231426e-01 4.856100857833e-01 4.850281434791e-01 4.844138144167e-01 4.837765538924e-01 4.831183481633e-01 4.824263463026e-01 4.817150338252e-01 4.809722498837e-01 4.802013657691e-01 4.794135517446e-01 4.785891548455e-01 4.777441861326e-01 4.768680212166e-01 4.759600567816e-01 4.750368053627e-01 4.740751555814e-01 4.730898587416e-01 4.720769171400e-01 4.710271234472e-01 4.699611414454e-01 4.688580663205e-01 4.677281802054e-01 4.665720087918e-01 4.653774953660e-01 4.641637261983e-01 4.629157090492e-01 4.616371655498e-01 4.603330509353e-01 4.589899429143e-01 4.576260793586e-01 4.562276072807e-01 4.547970666188e-01 4.533429724793e-01 4.518467619146e-01 4.503301645534e-01 4.487794369357e-01 4.471945449076e-01 4.455860237849e-01 4.439373490641e-01 4.422643754269e-01 4.405593202896e-01 4.388184391341e-01 4.370550373105e-01 4.352520533323e-01 4.334225414355e-01 4.315649206883e-01 4.296681047329e-01 4.277481392322e-01 4.257913657010e-01 4.238066967860e-01 4.217937858511e-01 4.197440605898e-01 4.176706315079e-01 4.155617927196e-01 4.134246330964e-01 4.112614810620e-01 4.090612669630e-01 4.068374231200e-01 4.045797485033e-01 4.022941759796e-01 3.999841573125e-01 3.976387500459e-01 3.952693594829e-01 3.928706249357e-01 3.904435463641e-01 3.879949436637e-01 3.855122115660e-01 3.830071755132e-01 3.804758017114e-01 3.779158946125e-01 3.753366916462e-01 3.727273552109e-01 3.700979602749e-01 3.674450858750e-01 3.647653418154e-01 3.620714738090e-01 3.593485382026e-01 3.566074598608e-01 3.538503575561e-01 3.510680338589e-01 3.482765334959e-01 3.454597243805e-01 3.426281152716e-01 3.397865492693e-01 3.369259011659e-01 3.340591163192e-01 3.311742930404e-01 3.282784875093e-01 3.253799712476e-01 3.224673216517e-01 3.195580457982e-01 3.166376056911e-01 3.137120760666e-01 3.107898203016e-01 3.078609962485e-01 3.049435545081e-01 3.020249349324e-01 2.991119056015e-01 2.962119799132e-01 2.933124620944e-01 2.904343074417e-01 2.875648879689e-01 2.847151745095e-01 2.818905383764e-01 2.790793923295e-01 2.763012951618e-01 2.735464073136e-01 2.708257811971e-01 2.681446124033e-01 2.654927242363e-01 2.628922110375e-01 2.603263341970e-01 2.578146413081e-01 2.553606290021e-01 2.529546483377e-01 2.506195665013e-01 2.483385092580e-01 2.461316260832e-01 2.440000738228e-01 2.419411143963e-01 2.399736198684e-01 2.380810726940e-01 2.362866688552e-01 2.345860779256e-01 2.329826009325e-01 2.314935937774e-01 2.301024861033e-01 2.288321696403e-01 2.276773849719e-01 2.266412931398e-01 2.257396152083e-01 2.249576174640e-01 2.243205612147e-01 2.238153845487e-01 2.234513077051e-01 2.232369676180e-01 2.231581507711e-01 2.232388468166e-01 2.234663977227e-01 2.238465099306e-01 2.243850511092e-01 2.250688474730e-01 2.259167478246e-01 2.269145543412e-01 2.280703340188e-01 2.293845808842e-01 2.308439849811e-01 2.324631379145e-01 2.342263248573e-01 2.361422088125e-01 2.382090133689e-01 2.404121054784e-01 2.427636927034e-01 2.452474347586e-01 2.478706488614e-01 2.506301223556e-01 2.535119668829e-01 2.565254205864e-01 2.596539240085e-01 2.629028725052e-01 2.662735912091e-01 2.697468125023e-01 2.733353385477e-01 2.770191445525e-01 2.808037309464e-01 2.846932519398e-01 2.886669651905e-01 2.927386457459e-01 2.968871893266e-01 3.011176211938e-01 3.054335709223e-01 3.098170649081e-01 3.142833972645e-01 3.188095094098e-01 3.234001026619e-01 3.280588966212e-01 3.327683197576e-01 3.375451434179e-01 3.423681496589e-01 3.472401866991e-01 3.521649738980e-01 3.571261805780e-01 3.621410520414e-01 3.671897761813e-01 3.722739752300e-01 3.773966827363e-01 3.825437767512e-01 3.877328669430e-01 3.929438840124e-01 3.981788723220e-01 4.034422583888e-01 4.087162662869e-01 4.140217152501e-01 4.193412912827e-01 4.246734496146e-01 4.300223681491e-01 4.353723523463e-01 4.407435052338e-01 4.461214711543e-01 4.515015472331e-01 4.568894892422e-01 4.622697788967e-01 4.676607559575e-01 4.730505159167e-01 4.784329918146e-01 4.838186221569e-01 4.891880432746e-01 4.945581417844e-01 4.999197592760e-01 5.052659445064e-01 5.106093460726e-01 5.159304216577e-01 5.212415946069e-01 5.265377477750e-01 5.318115909420e-01 5.370770023005e-01 5.423131592734e-01 5.475313494876e-01 5.527295707065e-01 5.578968007436e-01 5.630484563689e-01 5.681666657838e-01 5.732607478132e-01 5.783270357643e-01 5.833570978520e-01 5.883657993683e-01 5.933336462346e-01 5.982704296411e-01 6.031749589628e-01 6.080372748247e-01 6.128711402329e-01 6.176610126380e-01 6.224120422268e-01 6.271270603303e-01 6.317925169986e-01 6.364252647797e-01 6.410092053308e-01 6.455475620233e-01 6.500439835506e-01 6.544863455671e-01 6.588897972673e-01 6.632423810423e-01 6.675440338278e-01 6.717974538712e-01 6.759912459742e-01 6.801420003444e-01 6.842365232625e-01 6.882741894991e-01 6.922612125180e-01 6.961839832589e-01 7.000598143606e-01 7.038728307563e-01 7.076255808772e-01 7.113239613640e-01 7.149537463020e-01 7.185289330181e-01 7.220406804240e-01 7.254867475383e-01 7.288740189995e-01 7.321906672230e-01 7.354477834669e-01 7.386374946669e-01 7.417576072219e-01 7.448153927093e-01 7.477967889697e-01 7.507156619607e-01 7.535657593766e-01 7.563399529196e-01 7.590494170418e-01 7.616802757666e-01 7.642440302992e-01 7.667327462383e-01 7.691457495702e-01 7.714884960207e-01 7.737514612832e-01 7.759412508908e-01 7.780562008285e-01 7.800891283276e-01 7.820518984204e-01 7.839291881410e-01 7.857297777348e-01 7.874555565489e-01 7.890939995005e-01 7.906571311001e-01 7.921375010364e-01 7.935337264479e-01 7.948549265218e-01 7.960845521808e-01 7.972382565110e-01 7.983030555234e-01 7.992846138195e-01 8.001842005186e-01 8.009939873409e-01 8.017210171915e-01 8.023616152326e-01 8.029128991103e-01 8.033817624116e-01 8.037567201329e-01 8.040483032778e-01 8.042501053042e-01 8.043599079101e-01 8.043843285029e-01 8.043152089505e-01 8.041576656219e-01 8.039105981163e-01 8.035682652515e-01 8.031400069765e-01 8.026151148001e-01 8.019997293431e-01 8.012919423216e-01 8.004901798022e-01 7.995969673680e-01 7.986088151227e-01 7.975263791123e-01 7.963507571179e-01 7.950771222480e-01 7.937129695557e-01 7.922526641321e-01 7.906951074450e-01 7.890461533538e-01 7.872961556551e-01 7.854533505321e-01 7.835129104416e-01 7.814745932418e-01 7.793435425612e-01 7.771123911757e-01 7.747860428283e-01 7.723643615193e-01 7.698421459857e-01 7.672252182015e-01 7.645114389761e-01 7.616974219635e-01 7.587901917176e-01 7.557822915415e-01 7.526809516456e-01 7.494814015114e-01 7.461839068852e-01 7.427940946363e-01 7.393039875890e-01 7.357197330804e-01 7.320409490777e-01 7.282635989753e-01 7.243950665252e-01 7.204316414169e-01 7.163721698864e-01 7.122238548600e-01 7.079796578150e-01 7.036485255622e-01 6.992228653402e-01 6.947077178768e-01 6.901075243467e-01 6.854143055514e-01 6.806396723812e-01 6.757780244603e-01 6.708324556868e-01 6.658059987003e-01 6.606961673217e-01 6.555131520340e-01 6.502513318742e-01 6.449125181034e-01 6.395059017439e-01 6.340245396545e-01 6.284785081768e-01 6.228687684808e-01 6.171948960862e-01 6.114667270712e-01 6.056786479475e-01 5.998424957513e-01 5.939603588483e-01 5.880307601134e-01 5.820664041756e-01 5.760643986747e-01 5.700351080436e-01 5.639818101480e-01 5.579084592471e-01 5.518261130469e-01 5.457351614801e-01 5.396463784151e-01 5.335686411691e-01 5.275013339497e-01 5.214626718216e-01 5.154538428094e-01 5.094872793937e-01 5.035727720402e-01 4.977159860383e-01 4.919362105912e-01 4.862363580130e-01 4.806313128481e-01 4.751351894172e-01 4.697551681190e-01 4.645119122956e-01 4.594124071707e-01 4.544735641199e-01 4.497143079452e-01 4.451416691966e-01 4.407801383493e-01 4.366373397314e-01 4.327357824497e-01 4.290891183988e-01 4.257100961504e-01 4.226234456197e-01 4.198366320125e-01 4.173700295745e-01 4.152389469427e-01 4.134552928636e-01 4.120369666614e-01 4.109913813047e-01 4.103359023474e-01 4.100782459320e-01 4.102237881038e-01 4.107883196588e-01 4.117701174940e-01 4.131793476133e-01 4.150159869325e-01 4.172812973278e-01 4.199778738886e-01 4.230956193678e-01 4.266401403742e-01 4.305997155566e-01 4.349664232238e-01 4.397386383825e-01 4.448988995649e-01 4.504430806167e-01 4.563571502444e-01 4.626270302859e-01 4.692455263247e-01 4.761907551288e-01 4.834556966994e-01 4.910231617385e-01 4.988768161929e-01 5.070073337174e-01 5.153931232938e-01 5.240240946713e-01 5.328853696831e-01 5.419588678654e-01 5.512378114474e-01 5.606987617960e-01 5.703321458562e-01 5.801260383592e-01 5.900610942866e-01 6.001322005716e-01 6.103176928445e-01 6.206122501418e-01 6.310012421001e-01 6.414688292036e-01 6.520094753217e-01 6.626059553200e-01 6.732503895030e-01 6.839306946392e-01 6.946341327820e-01 7.053557351058e-01 7.160774729967e-01 7.267958476896e-01 7.374996571679e-01 7.481752908038e-01 7.588201356248e-01 7.694178262461e-01 7.799645755671e-01 7.904501577593e-01 8.008623282756e-01 8.112005470919e-01 8.214493963890e-01 8.316045357524e-01 8.416594124970e-01 8.516024468909e-01 8.614341464871e-01 8.711368535189e-01 8.807125601818e-01 8.901539489632e-01 8.994475989462e-01 9.085974196998e-01 9.175900023890e-01 9.264243347858e-01 9.350967595375e-01 9.435982150962e-01 9.519298732839e-01 9.600818577067e-01 9.680540041102e-01 9.758452686590e-01 9.834439481761e-01 9.908586257406e-01 9.980819007926e-01 1.005110069676e+00 1.011948384810e+00 1.018589806449e+00 1.025036083405e+00 1.031291029099e+00 1.037346976853e+00 1.043213692469e+00 1.048889682105e+00 1.054372896425e+00 1.059674027044e+00 1.064789881325e+00 1.069725433866e+00 1.074489769939e+00 1.079078600582e+00 1.083505554757e+00 1.087773736278e+00 1.091885397978e+00 1.095855889021e+00 1.099683301583e+00 1.103383246449e+00 1.106962175014e+00 1.110423550290e+00 1.113786815105e+00 1.117053844871e+00 1.120234344647e+00 1.123347477359e+00 1.126392922575e+00 1.129390849784e+00 1.132349312964e+00 1.135276420098e+00 1.138194175018e+00 1.141101807622e+00 1.144019769832e+00 1.146962576313e+00 1.149927062009e+00 1.152943885361e+00 1.156011733916e+00 1.159142720574e+00 1.162357610731e+00 1.165649230690e+00 1.169044996321e+00 1.172545255179e+00 1.176156673856e+00 1.179895773025e+00 1.183757055925e+00 1.187757479586e+00 1.191899295843e+00 1.196177405740e+00 1.200613238532e+00 1.205192652815e+00 1.209921547214e+00 1.214807366745e+00 1.219836447229e+00 1.225018998341e+00 1.230341682450e+00 1.235803335113e+00 1.241404917041e+00 1.247128927021e+00 1.252977131444e+00 1.258934397207e+00 1.264994433140e+00 1.271152267620e+00 1.277385833084e+00 1.283695195631e+00 1.290062376394e+00 1.296470492197e+00 1.302919354267e+00 1.309380961389e+00 1.315851571642e+00 1.322316753300e+00 1.328758641760e+00 1.335170461011e+00 1.341530430642e+00 1.347834083462e+00 1.354064177460e+00 1.360206954889e+00 1.366257986461e+00 1.372197371965e+00 1.378021963846e+00 1.383721215669e+00 1.389282239898e+00 1.394705549198e+00 1.399977417649e+00 1.405096183928e+00 1.410057517942e+00 1.414852097197e+00 1.419487709208e+00 1.423954101863e+00 1.428253795101e+00 1.432392018557e+00 1.436361162095e+00 1.440174270323e+00 1.443826881030e+00 1.447325741779e+00 1.450678195519e+00 1.453885506562e+00 1.456958564200e+00 1.459899023105e+00 1.462715266406e+00 1.465417912163e+00 1.468004057604e+00 1.470493012124e+00 1.472881162782e+00 1.475177769716e+00 1.477391120363e+00 1.479516272781e+00 1.481571049464e+00 1.483544274564e+00 1.485443120185e+00 1.487273926096e+00 1.489021775767e+00 1.490701459732e+00 1.492297820852e+00 1.493805211253e+00 1.495228935736e+00 1.496545656997e+00 1.497761571771e+00 1.498858854233e+00 1.499823443502e+00 1.500656709874e+00 1.501331212297e+00 1.501845341613e+00 1.502184515035e+00 1.502328308146e+00 1.502276175265e+00 1.502004304925e+00 1.501508498675e+00 1.500782605413e+00 1.499803467616e+00 1.498583392148e+00 1.497101159263e+00 1.495363825777e+00 1.493373456140e+00 1.491119985238e+00 1.488628115271e+00 1.485892362941e+00 1.482929960329e+00 1.479765981756e+00 1.476401758613e+00 1.472879636658e+00 1.469215332358e+00 1.465437980205e+00 1.461594614701e+00 1.457700669529e+00 1.453810311563e+00 1.449960619768e+00 1.446185555104e+00 1.442545196777e+00 1.439059370658e+00 1.435789892817e+00 1.432771258776e+00 1.430033813372e+00 1.427632144763e+00 1.425579252750e+00 1.423912996419e+00 1.422654793109e+00 1.421810787046e+00 1.421406484531e+00 1.421429996018e+00 1.421879015696e+00 1.422745000835e+00 1.423995441854e+00 1.425615809727e+00 1.427555313077e+00 1.429775221749e+00 1.432230054275e+00 1.434852421106e+00 1.437593232814e+00 1.440378815363e+00 1.443143511676e+00 1.445821550452e+00 1.448328404227e+00 1.450611375257e+00 1.452587502384e+00 1.454192333953e+00 1.455368266962e+00 1.456042729420e+00 1.456177434815e+00 1.455713745079e+00 1.454608331831e+00 1.452838852263e+00 1.450360041436e+00 1.447171014774e+00 1.443250710461e+00 1.438591752926e+00 1.433216538518e+00 1.427115817687e+00 1.420326088796e+00 1.412869153818e+00 1.404768491146e+00 1.396080048082e+00 1.386828520241e+00 1.377064329690e+00 1.366844591154e+00 1.356200453379e+00 1.345197271984e+00 1.333870928271e+00 1.322271497463e+00 1.310443773681e+00 1.298416486255e+00 1.286237810892e+00 1.273922337885e+00 1.261506609892e+00 1.249009256969e+00 1.236432360557e+00 1.223813282162e+00 1.211138546955e+00 1.198425903037e+00 1.185695886215e+00 1.172933278678e+00 1.160181036780e+00 1.147442863896e+00 1.134744178753e+00 1.122146921606e+00 1.109665295773e+00 1.097388111032e+00 1.085378909860e+00 1.073712304085e+00 1.062518724294e+00 1.051877598772e+00 1.041932597924e+00 1.032815344439e+00 1.024639197989e+00 1.017572399378e+00 1.011713399027e+00 1.007201656995e+00 1.004143359989e+00 1.002595106422e+00 1.002648572435e+00 1.004296784161e+00 1.007539666546e+00 1.012347558833e+00 1.018600854411e+00 1.026228588252e+00 1.035052212920e+00 1.044903572735e+00 1.055611481340e+00 1.066924307341e+00 1.078662377722e+00 1.090582237716e+00 1.102453311575e+00 1.114096783031e+00 1.125264853503e+00 1.135809573305e+00 1.145553538019e+00 1.154334173703e+00 1.162072976986e+00 1.168633437565e+00 1.173970603463e+00 1.178053462819e+00 1.180830343586e+00 1.182353793069e+00 1.182623752485e+00 1.181701750884e+00 1.179672886350e+00 1.176585909255e+00 1.172574026380e+00 1.167712030789e+00 1.162104920790e+00 1.155882009009e+00 1.149095299608e+00 1.141881564899e+00 1.134294697508e+00 1.126394942179e+00 1.118272552452e+00 1.109922443099e+00 1.101413534323e+00 1.092756748217e+00 1.083946970096e+00 1.075044253502e+00 1.066020549366e+00 1.056928489725e+00 1.047814510080e+00 1.038701697881e+00 1.029715984298e+00 1.020920263265e+00 1.012452240657e+00 1.004474586317e+00 9.971158315460e-01 9.905907639538e-01 9.850520446463e-01 9.806798838612e-01 9.776418312693e-01 9.760355417217e-01 9.759806627203e-01 9.774836300387e-01 9.805337459798e-01 9.850660088792e-01 9.909137624258e-01 9.979252836818e-01 1.005845342081e+00 1.014422204930e+00 1.023392952478e+00 1.032447057364e+00 1.041354750510e+00 1.049838458967e+00 1.057696170688e+00 1.064772740397e+00 1.070911825669e+00 1.076071405070e+00 1.080205842073e+00 1.083329493761e+00 1.085518415736e+00 1.086823016031e+00 1.087374389912e+00 1.087252497469e+00 1.086553796928e+00 1.085369775536e+00 1.083704524272e+00 1.081596204959e+00 1.078981165945e+00 1.075764609494e+00 1.071860106527e+00 1.067067316706e+00 1.061252237043e+00 1.054239063364e+00 1.045846812867e+00 1.035998355981e+00 1.024582132734e+00 1.011609525631e+00 9.971568792144e-01 9.813534520586e-01 9.644901390337e-01 9.468718747456e-01 9.289465862604e-01 9.112263039226e-01 8.942394117036e-01 8.786064579715e-01 8.648617440869e-01 8.535292504858e-01 8.450222749694e-01 8.395748158240e-01 8.373137579259e-01 8.381019199576e-01 8.416844333715e-01 8.476462462049e-01 8.554252717380e-01 8.644881831830e-01 8.742330864330e-01 8.841557464016e-01 8.938596346259e-01 9.030331230923e-01 9.115834037236e-01 9.195122697663e-01 9.270105663057e-01 9.343854675736e-01 9.419970094880e-01 9.503026535909e-01 9.596579217392e-01 9.703859170685e-01 9.826698588558e-01 9.964769794815e-01 1.011666733022e+00 1.027866162767e+00 1.044612769144e+00 1.061368752397e+00 1.077538250063e+00 1.092621585806e+00 1.106144869716e+00 1.117776099561e+00 1.127307303063e+00 1.134606832703e+00 1.139701360501e+00 1.142621234219e+00 1.143453960591e+00 1.142319748829e+00 1.139270739503e+00 1.134431271453e+00 1.127902308030e+00 1.119873238409e+00 1.110670229861e+00 1.100729450340e+00 1.090732741959e+00 1.081470855303e+00 1.073857267119e+00 1.068831325819e+00 1.067125882411e+00 1.069263385632e+00 1.075326606283e+00 1.084978704246e+00 1.097518215327e+00 1.111905761349e+00 1.127033433385e+00 1.141765895224e+00 1.155111209405e+00 1.166322568275e+00 1.174803229058e+00 1.180220107805e+00 1.182348720728e+00 1.181059446839e+00 1.176352821497e+00 1.168277213399e+00 1.157121590365e+00 1.143409211904e+00 1.127982962336e+00 1.112074209195e+00 1.097085473108e+00 1.084465063041e+00 1.075312822690e+00 1.070016588795e+00 1.068107711570e+00 1.063812763298e+00 1.054732670900e+00 1.048438970235e+00 1.049168634039e+00 1.052926275099e+00 1.050653635722e+00 1.036159943399e+00 1.011533511673e+00 9.856943640068e-01 9.669202071958e-01 9.555335260809e-01 9.441112017232e-01 9.250237216367e-01 8.976897742304e-01 8.692931621367e-01 8.482674804435e-01 8.361359187462e-01 8.263313070597e-01 8.116968197133e-01 7.881910866660e-01 7.463796963825e-01 6.972725887980e-01 7.076137782357e-01 7.743520891315e-01 8.175315158019e-01 7.862720708458e-01 7.067516114389e-01 6.668969671018e-01 7.171051107781e-01 7.958198195561e-01 8.315176682952e-01 8.197065941314e-01 8.086615591573e-01 8.346982645812e-01 8.724926475895e-01 8.748482143397e-01 8.335204014282e-01 7.907280431526e-01 7.947437119645e-01 8.369911965971e-01 8.684803323737e-01 8.656844467887e-01 8.521068911183e-01 8.664109738269e-01 9.096644951307e-01 9.417166194334e-01 9.278077343704e-01 8.701441159181e-01 8.072016879211e-01 7.842461872749e-01 8.097079254132e-01 8.524471259324e-01 8.818276997259e-01 8.900243040708e-01 8.862481027809e-01 8.816961800093e-01 8.787483341077e-01 8.704895894211e-01 8.489327833691e-01 8.152275313705e-01 7.864171056617e-01 7.904444053786e-01 8.413488758495e-01 9.181237966148e-01 9.786952963262e-01 9.890143083419e-01 9.422864638516e-01 8.669563966886e-01 8.182433022678e-01 8.353321723608e-01 8.974520569461e-01 9.546478174234e-01 9.822172837318e-01 9.923506538930e-01 1.008041723927e+00 1.026873672767e+00 1.018292160697e+00 9.606964402491e-01 8.805253352110e-01 8.552606228017e-01 9.331905030738e-01 1.055692312767e+00 1.130154783137e+00 1.111449610908e+00 1.019604490416e+00 9.263817643048e-01 9.021343963625e-01 9.421246027524e-01 9.872666748103e-01 1.003354931165e+00 9.996702424824e-01 9.976399958228e-01 9.984967076979e-01 9.872374611215e-01 9.598456043826e-01 9.325863600281e-01 9.222008828540e-01 9.254898818044e-01 9.302781155319e-01 9.376455283557e-01 9.566660350993e-01 9.782718474016e-01 9.726672114566e-01 9.220718591234e-01 8.538235188401e-01 8.343255361654e-01 8.932666438900e-01 9.723894739094e-01 9.965689437242e-01 9.424831902929e-01 8.533408347150e-01 8.115862763896e-01 8.524044852623e-01 9.189181423947e-01 9.444460801220e-01 9.137916588339e-01 8.606202133091e-01 8.338354449477e-01 8.513367950694e-01 8.878650178142e-01 9.098666499218e-01 9.033057496618e-01 8.770940218570e-01 8.560593591864e-01 8.639442881891e-01 8.997039137844e-01 9.345829025010e-01 9.388524395180e-01 9.102952768937e-01 8.811829525687e-01 8.896981775508e-01 9.319246178604e-01 9.632900817162e-01 9.499977800669e-01 9.030328368125e-01 8.709095790749e-01 8.889069173058e-01 9.332618519126e-01 9.529252643939e-01 9.246251915410e-01 8.686586352103e-01 8.296839614156e-01 8.353521610673e-01 8.715235643984e-01 9.048365253239e-01 9.113768602164e-01 8.837319757018e-01 8.329141509583e-01 7.929050036787e-01 8.045307813679e-01 8.665167672821e-01 9.244860968448e-01 9.235988108900e-01 8.556005017760e-01 7.771596403597e-01 7.755658561831e-01 8.556599707673e-01 9.266839105628e-01 9.181212197202e-01 8.355270664568e-01 7.596263493398e-01 7.776964951844e-01 8.626488227460e-01 9.182203834964e-01 8.969641586971e-01 8.272946082521e-01 7.863736368395e-01 8.200517563723e-01 8.869501865606e-01 9.254931759761e-01 9.188599010245e-01 8.937510645599e-01 8.854927236064e-01 9.023051649251e-01 9.265726586283e-01 9.437873816723e-01 9.548544047239e-01 9.645548185851e-01 9.697046289457e-01 9.634133915988e-01 9.476839731240e-01 9.362327513996e-01 9.411216954881e-01 9.576328518250e-01 9.672899069666e-01 9.561443739941e-01 9.287217816150e-01 9.061562362271e-01 9.076958185259e-01 9.300818250005e-01 9.508757075727e-01 9.522327063207e-01 9.374204324821e-01 9.266976107294e-01 9.352600806066e-01 9.556044569838e-01 9.680351160560e-01
 3.724548227006e-01 3.718440532635e-01 3.716989824881e-01 3.713825161049e-01 3.705303244735e-01 3.695339896391e-01 3.690107382082e-01 3.689471512322e-01 3.686871782140e-01 3.678289958487e-01 3.668339548470e-01 3.664039527844e-01 3.664531802869e-01 3.662048881139e-01 3.653302215184e-01 3.644242130275e-01 3.641394941623e-01 3.642579099472e-01 3.640192369218e-01 3.632008929163e-01 3.624160614035e-01 3.622504301030e-01 3.624297264120e-01 3.621974738090e-01 3.613967734196e-01 3.607109913178e-01 3.606776807865e-01 3.609078011782e-01 3.606512983473e-01 3.598798766340e-01 3.593120731655e-01 3.593823059991e-01 3.596390994335e-01 3.593961939548e-01 3.586813877057e-01 3.581982744595e-01 3.583397129126e-01 3.586362126473e-01 3.584109473075e-01 3.577437145339e-01 3.573569843382e-01 3.575883526825e-01 3.579125530572e-01 3.577002776585e-01 3.570948313182e-01 3.568088699996e-01 3.571171153400e-01 3.574726071967e-01 3.572695602046e-01 3.566922908228e-01 3.564699959776e-01 3.568489469862e-01 3.572357160328e-01 3.570357416766e-01 3.564892932709e-01 3.563336009347e-01 3.567678483684e-01 3.571813497758e-01 3.570093276815e-01 3.565140793976e-01 3.564189689623e-01 3.568992730285e-01 3.573403916501e-01 3.571969005671e-01 3.567453730307e-01 3.567006320481e-01 3.572169770761e-01 3.576831460893e-01 3.575744035903e-01 3.571672804712e-01 3.571507467853e-01 3.576831911322e-01 3.581822187256e-01 3.581265793679e-01 3.577552058754e-01 3.577418369421e-01 3.582734865638e-01 3.588118570955e-01 3.588266129610e-01 3.585004480694e-01 3.584684492148e-01 3.589745741828e-01 3.595602364252e-01 3.596884560604e-01 3.594350967675e-01 3.593786362641e-01 3.598347930118e-01 3.604576499935e-01 3.607112163002e-01 3.605612159193e-01 3.604920252648e-01 3.608713804094e-01 3.614904144271e-01 3.618531214514e-01 3.618099392780e-01 3.617260238084e-01 3.620076506397e-01 3.625846864003e-01 3.630232328534e-01 3.630815444536e-01 3.629973783408e-01 3.631743930264e-01 3.636831443508e-01 3.641903853677e-01 3.643777422039e-01 3.643324427746e-01 3.644240929303e-01 3.648446304805e-01 3.653927175789e-01 3.657340647890e-01 3.657960096063e-01 3.658427662686e-01 3.661468107558e-01 3.666775179207e-01 3.671477996714e-01 3.673619891976e-01 3.674309610273e-01 3.676204061393e-01 3.680479480826e-01 3.685584384067e-01 3.689195244594e-01 3.690775358625e-01 3.692074107552e-01 3.695014378751e-01 3.699580274094e-01 3.703991911043e-01 3.706787981361e-01 3.708317670717e-01 3.710209669136e-01 3.713590844975e-01 3.717918325380e-01 3.721682411647e-01 3.724094838149e-01 3.725816458298e-01 3.728140384514e-01 3.731662817370e-01 3.735838413665e-01 3.739554699894e-01 3.742330457533e-01 3.744720066147e-01 3.747575340560e-01 3.751242965075e-01 3.755257377081e-01 3.758946936645e-01 3.761991979378e-01 3.764722120648e-01 3.767568238633e-01 3.770620797168e-01 3.773694445874e-01 3.776663088104e-01 3.779578781674e-01 3.782616276938e-01 3.785806349936e-01 3.788901295543e-01 3.791843551404e-01 3.794918332423e-01 3.798430924898e-01 3.802422170214e-01 3.806524226245e-01 3.810186911223e-01 3.813180258130e-01 3.815938508274e-01 3.818943209395e-01 3.822400926868e-01 3.825985165836e-01 3.829067878732e-01 3.831189258035e-01 3.832696531998e-01 3.834384100215e-01 3.836932817273e-01 3.840268207960e-01 3.843558606626e-01 3.845936498749e-01 3.847557943420e-01 3.849581946675e-01 3.852974460664e-01 3.857680625056e-01 3.862419009339e-01 3.865969049822e-01 3.868508088197e-01 3.871444173419e-01 3.875866807021e-01 3.881379735886e-01 3.886433007682e-01 3.889832511469e-01 3.892062148791e-01 3.894757028084e-01 3.898839191176e-01 3.903575558032e-01 3.907320314486e-01 3.909291249953e-01 3.910416112137e-01 3.912355049246e-01 3.915638317556e-01 3.919177076954e-01 3.921512040726e-01 3.922410305407e-01 3.923128283531e-01 3.925058118005e-01 3.928202290284e-01 3.931239173458e-01 3.933071213707e-01 3.933987194448e-01 3.935371870620e-01 3.938194221378e-01 3.941858698358e-01 3.944963047270e-01 3.946873901824e-01 3.948474621009e-01 3.951117639281e-01 3.955113059454e-01 3.959246732011e-01 3.962274808515e-01 3.964391624067e-01 3.967000741265e-01 3.971021983289e-01 3.975760142176e-01 3.979699076421e-01 3.982396122856e-01 3.985033847946e-01 3.988905447289e-01 3.993792370942e-01 3.998252946088e-01 4.001412784806e-01 4.004097958472e-01 4.007766916238e-01 4.012585620329e-01 4.017247227765e-01 4.020685602613e-01 4.023459143721e-01 4.026977935354e-01 4.031648767807e-01 4.036346259088e-01 4.039936161808e-01 4.042807480109e-01 4.046290795016e-01 4.050833352262e-01 4.055499082261e-01 4.059175110458e-01 4.062164530215e-01 4.065710221026e-01 4.070225754977e-01 4.074799941413e-01 4.078518093811e-01 4.081685259178e-01 4.085359088614e-01 4.089918350180e-01 4.094470035673e-01 4.098194165675e-01 4.101566462930e-01 4.105453334157e-01 4.110061878799e-01 4.114559996669e-01 4.118325062606e-01 4.121891544419e-01 4.126124486276e-01 4.130873950810e-01 4.135321979559e-01 4.139146192298e-01 4.142981685273e-01 4.147529107379e-01 4.152423816238e-01 4.156837345037e-01 4.160738548699e-01 4.164885593569e-01 4.169659983034e-01 4.174581027157e-01 4.178956548065e-01 4.183012267731e-01 4.187470992549e-01 4.192371982476e-01 4.197126512669e-01 4.201466535202e-01 4.205743644618e-01 4.210472420447e-01 4.215414263879e-01 4.220004026296e-01 4.224338232452e-01 4.228926824063e-01 4.233853544605e-01 4.238743275383e-01 4.243280379594e-01 4.247762259983e-01 4.252651544967e-01 4.257718216072e-01 4.262521116796e-01 4.267167958906e-01 4.272004787925e-01 4.277128735892e-01 4.282240022921e-01 4.287082291214e-01 4.291966356562e-01 4.297188811719e-01 4.302506067662e-01 4.307642488669e-01 4.312685504158e-01 4.317918222647e-01 4.323441214296e-01 4.328900379250e-01 4.334149762550e-01 4.339503006510e-01 4.345091780809e-01 4.350775583906e-01 4.356344193037e-01 4.361842771071e-01 4.367530719622e-01 4.373363053769e-01 4.379123784246e-01 4.384815128803e-01 4.390596334322e-01 4.396481753081e-01 4.402386916823e-01 4.408218598919e-01 4.414061822472e-01 4.420026462083e-01 4.425992171810e-01 4.431890376052e-01 4.437819097642e-01 4.443821010299e-01 4.449830812343e-01 4.455799806136e-01 4.461749578321e-01 4.467797241759e-01 4.473892592553e-01 4.479906327756e-01 4.485902848804e-01 4.491990202280e-01 4.498126721576e-01 4.504239940299e-01 4.510276712523e-01 4.516348042109e-01 4.522518865063e-01 4.528682803241e-01 4.534778961676e-01 4.540883226983e-01 4.547001180489e-01 4.553135823165e-01 4.559262347167e-01 4.565345485189e-01 4.571443271122e-01 4.577513674466e-01 4.583548595010e-01 4.589612624483e-01 4.595641233010e-01 4.601636542648e-01 4.607608549353e-01 4.613542382842e-01 4.619502061991e-01 4.625413863809e-01 4.631246967278e-01 4.637089077241e-01 4.642916611821e-01 4.648701624973e-01 4.654444315306e-01 4.660112378305e-01 4.665775229452e-01 4.671406363886e-01 4.676964269892e-01 4.682486413295e-01 4.687948647239e-01 4.693344174439e-01 4.698713400087e-01 4.703995553195e-01 4.709228210415e-01 4.714404988610e-01 4.719467952556e-01 4.724511769706e-01 4.729482710489e-01 4.734343931816e-01 4.739159483630e-01 4.743866830002e-01 4.748520479814e-01 4.753106849044e-01 4.757548138456e-01 4.761945966382e-01 4.766248529886e-01 4.770431036313e-01 4.774555940820e-01 4.778547153559e-01 4.782430724143e-01 4.786236265037e-01 4.789889340871e-01 4.793480802195e-01 4.796941666095e-01 4.800254335162e-01 4.803498760115e-01 4.806581208370e-01 4.809554765672e-01 4.812408711558e-01 4.815100289778e-01 4.817700338451e-01 4.820146260171e-01 4.822427341730e-01 4.824626678862e-01 4.826627008952e-01 4.828494610374e-01 4.830241306034e-01 4.831771165597e-01 4.833213539197e-01 4.834464228814e-01 4.835530306935e-01 4.836474328421e-01 4.837208348436e-01 4.837796816209e-01 4.838228143177e-01 4.838428685441e-01 4.838513244037e-01 4.838358825417e-01 4.838049598318e-01 4.837578704814e-01 4.836850533985e-01 4.835989463823e-01 4.834891136122e-01 4.833592477070e-01 4.832135766409e-01 4.830418305378e-01 4.828539961032e-01 4.826422238676e-01 4.824063342385e-01 4.821569072413e-01 4.818770116140e-01 4.815798646038e-01 4.812608506349e-01 4.809125929478e-01 4.805491341965e-01 4.801566161330e-01 4.797417318274e-01 4.793093042604e-01 4.788419012111e-01 4.783601917802e-01 4.778466998143e-01 4.773082295265e-01 4.767526692244e-01 4.761625532520e-01 4.755542894484e-01 4.749154958089e-01 4.742478501044e-01 4.735643834807e-01 4.728455213617e-01 4.721047743631e-01 4.713354055249e-01 4.705316039635e-01 4.697145994257e-01 4.688602647033e-01 4.679806963323e-01 4.670753913943e-01 4.661331778261e-01 4.651744735356e-01 4.641798867095e-01 4.631575274238e-01 4.621101793763e-01 4.610247792564e-01 4.599196520150e-01 4.587806859346e-01 4.576100507397e-01 4.564175086020e-01 4.551841859746e-01 4.539287680784e-01 4.526412229737e-01 4.513204130138e-01 4.499758368866e-01 4.485910025336e-01 4.471841152714e-01 4.457438386533e-01 4.442687413824e-01 4.427711758691e-01 4.412345741965e-01 4.396706246405e-01 4.380785041876e-01 4.364485978137e-01 4.347946602587e-01 4.331034746589e-01 4.313847931184e-01 4.296372276108e-01 4.278516362852e-01 4.260437354227e-01 4.241989434375e-01 4.223240921511e-01 4.204239747064e-01 4.184847782939e-01 4.165223196032e-01 4.145242261202e-01 4.124970893548e-01 4.104455946460e-01 4.083558683543e-01 4.062406446978e-01 4.040960909588e-01 4.019208582926e-01 3.997221725168e-01 3.974875931430e-01 3.952284025326e-01 3.929400251445e-01 3.906224081886e-01 3.882834761905e-01 3.859104030429e-01 3.835141405506e-01 3.810928358828e-01 3.786417948018e-01 3.761724690095e-01 3.736707974683e-01 3.711480276951e-01 3.686053271509e-01 3.660332425157e-01 3.634479677293e-01 3.608319813925e-01 3.581977020556e-01 3.555482179846e-01 3.528737353873e-01 3.501901025589e-01 3.474808732600e-01 3.447564549772e-01 3.420205057985e-01 3.392653062715e-01 3.365074436799e-01 3.337288061359e-01 3.309398202503e-01 3.281459278654e-01 3.253353830590e-01 3.225297524867e-01 3.197118300848e-01 3.168924439792e-01 3.140732321645e-01 3.112449225555e-01 3.084279967030e-01 3.056072099620e-01 3.027938543403e-01 2.999938406380e-01 2.971932008029e-01 2.944134980217e-01 2.916399136210e-01 2.888879718376e-01 2.861593136081e-01 2.834425684570e-01 2.807612930471e-01 2.780951574866e-01 2.754670770944e-01 2.728762313118e-01 2.703139371654e-01 2.678020819346e-01 2.653227282813e-01 2.628971667896e-01 2.605220444850e-01 2.581973569868e-01 2.559405753275e-01 2.537337021015e-01 2.516011835115e-01 2.495363059753e-01 2.475433106870e-01 2.456390316421e-01 2.438053830171e-01 2.420684430471e-01 2.404186445162e-01 2.388623346250e-01 2.374136170288e-01 2.360590734392e-01 2.348260222070e-01 2.337002537751e-01 2.326911383897e-01 2.318099676862e-01 2.310427796351e-01 2.304149589798e-01 2.299147727224e-01 2.295516697088e-01 2.293305101567e-01 2.292406717152e-01 2.293039688910e-01 2.295069176735e-01 2.298602568670e-01 2.303652564527e-01 2.310120139616e-01 2.318167692602e-01 2.327653702995e-01 2.338684795507e-01 2.351261952640e-01 2.365254240444e-01 2.380811448102e-01 2.397779906114e-01 2.416230499756e-01 2.436184954805e-01 2.457471821242e-01 2.480220849433e-01 2.504286515723e-01 2.529699929271e-01 2.556497046000e-01 2.584507519451e-01 2.613842187193e-01 2.644320762243e-01 2.675981210867e-01 2.708885325543e-01 2.742832639592e-01 2.777948594527e-01 2.814029401485e-01 2.851117915998e-01 2.889255482016e-01 2.928252789150e-01 2.968291325176e-01 3.009095609528e-01 3.050743214651e-01 3.093249654981e-01 3.136444068149e-01 3.180503105678e-01 3.225177975433e-01 3.270525285479e-01 3.316569618719e-01 3.363127985171e-01 3.410405547832e-01 3.458171350260e-01 3.506453825543e-01 3.555262938265e-01 3.604467136506e-01 3.654245080215e-01 3.704370040625e-01 3.754892036848e-01 3.805814800172e-01 3.856995920926e-01 3.908607871494e-01 3.960500553327e-01 4.012640097260e-01 4.065068007475e-01 4.117629396101e-01 4.170520406030e-01 4.223585326219e-01 4.276799445070e-01 4.330203192374e-01 4.383624971596e-01 4.437268924444e-01 4.491010265870e-01 4.544769477948e-01 4.598673549478e-01 4.652510116494e-01 4.706446726067e-01 4.760391917906e-01 4.814285158517e-01 4.868236868151e-01 4.922047487950e-01 4.975887913454e-01 5.029620079194e-01 5.083231380432e-01 5.136845902588e-01 5.190248283148e-01 5.243577950734e-01 5.296753431118e-01 5.349719492867e-01 5.402603070103e-01 5.455216561750e-01 5.507690936915e-01 5.559945049290e-01 5.611921782028e-01 5.663756412794e-01 5.715239375317e-01 5.766505431212e-01 5.817507353149e-01 5.868154971584e-01 5.918599714887e-01 5.968642500308e-01 6.018395102228e-01 6.067834121168e-01 6.116846400017e-01 6.165603148179e-01 6.213912735947e-01 6.261849219505e-01 6.309410800467e-01 6.356502698141e-01 6.403268770929e-01 6.449560492847e-01 6.495417656583e-01 6.540847139226e-01 6.585724986280e-01 6.630236382533e-01 6.674230955776e-01 6.717718184618e-01 6.760741806761e-01 6.803182192293e-01 6.845191120265e-01 6.886628956421e-01 6.927522982546e-01 6.967891117487e-01 7.007631985583e-01 7.046889539575e-01 7.085535384095e-01 7.123581278527e-01 7.161075989452e-01 7.197898711942e-01 7.234182176225e-01 7.269824025721e-01 7.304804897950e-01 7.339212558517e-01 7.372878799410e-01 7.405975121719e-01 7.438398055664e-01 7.470112486174e-01 7.501210017971e-01 7.531546398898e-01 7.561260176516e-01 7.590247092519e-01 7.618502510237e-01 7.646093317799e-01 7.672899511614e-01 7.699041060372e-01 7.724427976391e-01 7.749031182006e-01 7.772948405235e-01 7.796045294603e-01 7.818413347319e-01 7.840021463377e-01 7.860799017382e-01 7.880872816567e-01 7.900080511478e-01 7.918524355350e-01 7.936199054570e-01 7.952986156851e-01 7.969041456294e-01 7.984219746995e-01 7.998580352856e-01 8.012132382802e-01 8.024793911296e-01 8.036664445380e-01 8.047657201964e-01 8.057785043539e-01 8.067086479370e-01 8.075476989469e-01 8.083033569127e-01 8.089691345763e-01 8.095451053183e-01 8.100366093932e-01 8.104333438774e-01 8.107441040080e-01 8.109631132669e-01 8.110899398256e-01 8.111281459503e-01 8.110718551745e-01 8.109257243745e-01 8.106855352746e-01 8.103523497779e-01 8.099273496400e-01 8.094042254920e-01 8.087900993243e-01 8.080796097070e-01 8.072723306737e-01 8.063733379436e-01 8.053753006281e-01 8.042820656631e-01 8.030944063444e-01 8.018043717604e-01 8.004213058131e-01 7.989391423637e-01 7.973569391611e-01 7.956793529035e-01 7.939014671187e-01 7.920261890673e-01 7.900523690793e-01 7.879775532941e-01 7.858040749797e-01 7.835314448047e-01 7.811575500540e-01 7.786843961260e-01 7.761103205008e-01 7.734385071052e-01 7.706656403026e-01 7.677923232972e-01 7.648213324056e-01 7.617465511239e-01 7.585747152423e-01 7.553024405761e-01 7.519284171600e-01 7.484577210238e-01 7.448873412335e-01 7.412169903753e-01 7.374490340814e-01 7.335834673052e-01 7.296217943514e-01 7.255615679669e-01 7.214038191569e-01 7.171546397081e-01 7.128053786755e-01 7.083673278421e-01 7.038338495000e-01 6.992082682594e-01 6.944933694883e-01 6.896864313837e-01 6.847956046756e-01 6.798153250752e-01 6.747502034421e-01 6.696026202442e-01 6.643726832717e-01 6.590636729853e-01 6.536783658581e-01 6.482162517150e-01 6.426848635426e-01 6.370804750558e-01 6.314118285749e-01 6.256815396816e-01 6.198872888966e-01 6.140394141493e-01 6.081353609368e-01 6.021858077071e-01 5.961912517491e-01 5.901551039569e-01 5.840883191698e-01 5.779891224214e-01 5.718672049465e-01 5.657317568665e-01 5.595798207145e-01 5.534263824979e-01 5.472747245343e-01 5.411344059973e-01 5.350143492701e-01 5.289182040456e-01 5.228635865110e-01 5.168521463147e-01 5.108993531508e-01 5.050146341809e-01 4.992055848108e-01 4.934897243219e-01 4.878756972813e-01 4.823766437543e-01 4.770109530461e-01 4.717858933116e-01 4.667232561589e-01 4.618319661700e-01 4.571300038949e-01 4.526370731331e-01 4.483619059934e-01 4.443298464977e-01 4.405521875990e-01 4.370471677527e-01 4.338334548811e-01 4.309260584321e-01 4.283451483718e-01 4.261013339269e-01 4.242145913903e-01 4.227000369164e-01 4.215656235560e-01 4.208323710240e-01 4.205058615233e-01 4.205988264083e-01 4.211203709199e-01 4.220758581518e-01 4.234749134411e-01 4.253126365214e-01 4.276014046946e-01 4.303349655167e-01 4.335112034975e-01 4.371306224132e-01 4.411828478864e-01 4.456678510730e-01 4.505735473978e-01 4.558887259855e-01 4.616109470592e-01 4.677178263681e-01 4.742056826018e-01 4.810575556169e-01 4.882584288540e-01 4.957978103146e-01 5.036556986047e-01 5.118232488163e-01 5.202825320723e-01 5.290152860328e-01 5.380138817465e-01 5.472549492849e-01 5.567277323857e-01 5.664172903636e-01 5.763041553201e-01 5.863830739482e-01 5.966287675577e-01 6.070356328259e-01 6.175879116179e-01 6.282679522709e-01 6.390695736077e-01 6.499721268675e-01 6.609685531899e-01 6.720445417794e-01 6.831857377899e-01 6.943856545413e-01 7.056264034396e-01 7.169016995877e-01 7.281987360325e-01 7.395033535807e-01 7.508114784167e-01 7.621075372298e-01 7.733813930359e-01 7.846266179382e-01 7.958282977826e-01 8.069814911240e-01 8.180744665973e-01 8.290975953829e-01 8.400450201810e-01 8.509031974478e-01 8.616711660681e-01 8.723315567077e-01 8.828813832726e-01 8.933141461245e-01 9.036157963244e-01 9.137862067262e-01 9.238133958972e-01 9.336930151426e-01 9.434181829480e-01 9.529809194240e-01 9.623798741881e-01 9.716031036216e-01 9.806475318878e-01 9.895118748195e-01 9.981834250968e-01 1.006665627269e+00 1.014950792833e+00 1.023034604511e+00 1.030916685376e+00 1.038591957644e+00 1.046057164637e+00 1.053314263095e+00 1.060354757909e+00 1.067185381946e+00 1.073801060982e+00 1.080199983508e+00 1.086388037301e+00 1.092359620181e+00 1.098120550598e+00 1.103673306533e+00 1.109013902004e+00 1.114153276378e+00 1.119090118713e+00 1.123827639463e+00 1.128374777869e+00 1.132731526243e+00 1.136908149744e+00 1.140909865106e+00 1.144738881729e+00 1.148411622220e+00 1.151927545833e+00 1.155297331508e+00 1.158535121361e+00 1.161639677415e+00 1.164633120662e+00 1.167518807944e+00 1.170303990772e+00 1.173013236726e+00 1.175641790043e+00 1.178211753190e+00 1.180736667486e+00 1.183215690340e+00 1.185677658528e+00 1.188124608665e+00 1.190569028017e+00 1.193031535253e+00 1.195510246783e+00 1.198033179673e+00 1.200601310005e+00 1.203227172599e+00 1.205930809630e+00 1.208706896619e+00 1.211580570465e+00 1.214554604002e+00 1.217630519776e+00 1.220834123692e+00 1.224153959481e+00 1.227604740709e+00 1.231196302079e+00 1.234918734671e+00 1.238793199862e+00 1.242806283709e+00 1.246964471402e+00 1.251274981476e+00 1.255721046495e+00 1.260315594033e+00 1.265047047249e+00 1.269909848339e+00 1.274907186771e+00 1.280020854318e+00 1.285254283258e+00 1.290595132697e+00 1.296026126229e+00 1.301552855471e+00 1.307151485830e+00 1.312817696843e+00 1.318539620365e+00 1.324300274817e+00 1.330098488720e+00 1.335908570537e+00 1.341726055367e+00 1.347537570554e+00 1.353325980109e+00 1.359088422761e+00 1.364803622341e+00 1.370465303418e+00 1.376064326938e+00 1.381582257614e+00 1.387021116990e+00 1.392362981610e+00 1.397602899363e+00 1.402736924633e+00 1.407749394664e+00 1.412647805578e+00 1.417418203180e+00 1.422058920075e+00 1.426574854993e+00 1.430952416282e+00 1.435202783126e+00 1.439318910525e+00 1.443305134610e+00 1.447165767094e+00 1.450899352188e+00 1.454513920159e+00 1.458011343452e+00 1.461394266888e+00 1.464675929549e+00 1.467851164341e+00 1.470935101127e+00 1.473927438504e+00 1.476834326931e+00 1.479665890778e+00 1.482415784966e+00 1.485100966259e+00 1.487715023136e+00 1.490261012044e+00 1.492749040980e+00 1.495166319552e+00 1.497523664782e+00 1.499812386973e+00 1.502026989767e+00 1.504171482020e+00 1.506225457564e+00 1.508195370482e+00 1.510065174005e+00 1.511817815823e+00 1.513458375549e+00 1.514958271180e+00 1.516311276978e+00 1.517506990186e+00 1.518517233716e+00 1.519342536013e+00 1.519956514165e+00 1.520348352563e+00 1.520508054988e+00 1.520409447615e+00 1.520055730427e+00 1.519421923278e+00 1.518505311232e+00 1.517303551104e+00 1.515795118094e+00 1.513997516833e+00 1.511896569254e+00 1.509498716435e+00 1.506820599020e+00 1.503853762896e+00 1.500629609847e+00 1.497156471961e+00 1.493451124322e+00 1.489557273394e+00 1.485478571472e+00 1.481262847701e+00 1.476943166427e+00 1.472547195753e+00 1.468132369727e+00 1.463721976891e+00 1.459369438782e+00 1.455122329944e+00 1.451009235969e+00 1.447093241182e+00 1.443399788535e+00 1.439972738108e+00 1.436854001871e+00 1.434060890515e+00 1.431636999695e+00 1.429592080395e+00 1.427940326630e+00 1.426698609354e+00 1.425852821054e+00 1.425409398176e+00 1.425344521719e+00 1.425632675178e+00 1.426253852438e+00 1.427154195560e+00 1.428301568146e+00 1.429639259110e+00 1.431108109209e+00 1.432653934104e+00 1.434199230111e+00 1.435690580019e+00 1.437050174645e+00 1.438208297825e+00 1.439106291483e+00 1.439662405757e+00 1.439828649948e+00 1.439538647755e+00 1.438733220345e+00 1.437377471456e+00 1.435412361521e+00 1.432818010583e+00 1.429560982918e+00 1.425615540039e+00 1.420987152152e+00 1.415654081027e+00 1.409636206846e+00 1.402945040734e+00 1.395587012078e+00 1.387614195193e+00 1.379042497012e+00 1.369912566541e+00 1.360285888705e+00 1.350184705441e+00 1.339682054770e+00 1.328819725307e+00 1.317646094039e+00 1.306223112156e+00 1.294583899563e+00 1.282789536771e+00 1.270869674103e+00 1.258866346812e+00 1.246814562857e+00 1.234726219012e+00 1.222641945179e+00 1.210563613361e+00 1.198501494591e+00 1.186480290975e+00 1.174481269344e+00 1.162532297192e+00 1.150627202087e+00 1.138769420785e+00 1.126997553265e+00 1.115298878849e+00 1.103725166929e+00 1.092311748195e+00 1.081089021614e+00 1.070151476968e+00 1.059542606376e+00 1.049360380410e+00 1.039716392656e+00 1.030688920700e+00 1.022428977615e+00 1.015031294487e+00 1.008624343357e+00 1.003344295024e+00 9.992646853100e-01 9.965203313091e-01 9.951621376568e-01 9.952423713394e-01 9.968121712118e-01 9.998238689912e-01 1.004277308254e+00 1.010082985962e+00 1.017125243416e+00 1.025308885769e+00 1.034428467676e+00 1.044341724602e+00 1.054843959268e+00 1.065705699857e+00 1.076765176558e+00 1.087764367955e+00 1.098527695795e+00 1.108868587514e+00 1.118573160505e+00 1.127529265567e+00 1.135557749264e+00 1.142554167687e+00 1.148447521134e+00 1.153124493444e+00 1.156588366039e+00 1.158797701475e+00 1.159753338531e+00 1.159515275115e+00 1.158087166802e+00 1.155578298208e+00 1.152046645371e+00 1.147577256746e+00 1.142307646534e+00 1.136288013662e+00 1.129666270013e+00 1.122529730108e+00 1.114946125056e+00 1.107049775104e+00 1.098863630713e+00 1.090478232347e+00 1.081949618412e+00 1.073277713467e+00 1.064548093742e+00 1.055747075020e+00 1.046908791127e+00 1.038088524198e+00 1.029280341750e+00 1.020581162234e+00 1.012033967840e+00 1.003722999718e+00 9.957891054946e-01 9.883193601992e-01 9.815008116731e-01 9.754750106405e-01 9.704066248061e-01 9.664831615739e-01 9.638232045376e-01 9.625837328266e-01 9.628342181865e-01 9.646177620602e-01 9.679428712530e-01 9.727077883048e-01 9.788199140143e-01 9.860789338685e-01 9.942599327648e-01 1.003123809593e+00 1.012355632128e+00 1.021702681927e+00 1.030864027908e+00 1.039575545262e+00 1.047636404847e+00 1.054824293652e+00 1.061030348184e+00 1.066160861566e+00 1.070168644225e+00 1.073100288689e+00 1.074980963268e+00 1.075935584701e+00 1.076066095114e+00 1.075492857185e+00 1.074364379266e+00 1.072746904854e+00 1.070743697230e+00 1.068374547954e+00 1.065603379946e+00 1.062406455703e+00 1.058627281114e+00 1.054148111709e+00 1.048798963085e+00 1.042371595513e+00 1.034742006712e+00 1.025734619163e+00 1.015274122157e+00 1.003346375163e+00 9.899711990709e-01 9.753384376938e-01 9.596524924740e-01 9.432660475414e-01 9.266276250863e-01 9.102118299294e-01 8.946212836581e-01 8.804208526538e-01 8.681892821555e-01 8.584453632365e-01 8.515583199487e-01 8.478083380090e-01 8.472228186681e-01 8.496832226497e-01 8.548932636855e-01 8.623533040795e-01 8.715455905730e-01 8.818417335788e-01 8.926481896712e-01 9.034657979680e-01 9.138375349199e-01 9.235246173728e-01 9.323855411220e-01 9.404771089470e-01 9.480209285817e-01 9.553257111867e-01 9.628553621375e-01 9.710506155931e-01 9.803521714651e-01 9.911303398310e-01 1.003551116531e+00 1.017665002550e+00 1.033271093554e+00 1.050003945674e+00 1.067373355028e+00 1.084743885552e+00 1.101512126890e+00 1.117058322368e+00 1.130859743217e+00 1.142526105713e+00 1.151745647981e+00 1.158404818410e+00 1.162451287925e+00 1.163927701965e+00 1.162976602960e+00 1.159707987533e+00 1.154321950653e+00 1.147000894097e+00 1.137985542822e+00 1.127624352657e+00 1.116327100596e+00 1.104714229116e+00 1.093507733376e+00 1.083548436613e+00 1.075756341117e+00 1.070907102638e+00 1.069628277616e+00 1.072173936694e+00 1.078382652207e+00 1.087723079944e+00 1.099253493770e+00 1.111897283099e+00 1.124486157696e+00 1.135944962775e+00 1.145445515707e+00 1.152338729048e+00 1.156284642609e+00 1.157128160398e+00 1.154844930696e+00 1.149566893958e+00 1.141450585752e+00 1.130809689118e+00 1.118114723481e+00 1.104032512789e+00 1.089552686585e+00 1.075811180312e+00 1.064038302158e+00 1.055247557127e+00 1.049893343349e+00 1.047718070736e+00 1.043285504409e+00 1.034313440377e+00 1.028374080064e+00 1.029640645565e+00 1.034030300592e+00 1.032453551047e+00 1.018720402933e+00 9.948718420748e-01 9.696786344241e-01 9.512413322283e-01 9.398282668687e-01 9.282257677311e-01 9.092518986476e-01 8.828412830978e-01 8.565158378226e-01 8.385678377339e-01 8.298053851001e-01 8.226402244871e-01 8.088291708351e-01 7.772142023687e-01 7.265260211802e-01 6.770044937122e-01 7.098284479676e-01 7.891969344385e-01 8.206880359550e-01 7.666179088860e-01 6.773129273500e-01 6.580311898487e-01 7.332832255645e-01 8.102053367210e-01 8.231594673880e-01 7.923653467837e-01 7.912184004275e-01 8.496021994606e-01 9.083428156810e-01 9.025274012158e-01 8.307544972525e-01 7.618070405331e-01 7.725638257370e-01 8.439466224096e-01 8.958471612597e-01 8.923147197403e-01 8.658770686625e-01 8.759856621969e-01 9.317051284021e-01 9.782746356389e-01 9.643200238612e-01 8.879223584238e-01 8.012554041004e-01 7.758703869425e-01 8.261291198295e-01 8.959084510511e-01 9.333635430861e-01 9.288220070790e-01 9.053407825707e-01 8.909876464953e-01 8.912171007386e-01 8.868853982334e-01 8.592662414546e-01 8.136683446328e-01 7.840174012376e-01 8.077323199611e-01 8.819977363647e-01 9.624900987418e-01 1.003381758210e+00 9.842433442249e-01 9.180635173554e-01 8.479794361170e-01 8.240777614093e-01 8.586154956092e-01 9.163732306859e-01 9.602197515304e-01 9.831053066979e-01 1.001606707097e+00 1.026124490716e+00 1.039443119034e+00 1.011760340320e+00 9.377826624155e-01 8.652527928699e-01 8.753871213427e-01 9.827642745871e-01 1.104040137828e+00 1.154363519853e+00 1.106098012214e+00 9.973753395273e-01 9.134161312315e-01 9.164350009941e-01 9.742837107974e-01 1.016966873075e+00 1.018625182166e+00 1.002181754728e+00 9.979975998079e-01 1.004347175338e+00 9.959840511002e-01 9.626856353817e-01 9.248499919619e-01 9.112136355027e-01 9.250403312943e-01 9.456326473602e-01 9.579990251339e-01 9.626766071102e-01 9.596357175126e-01 9.382286429439e-01 8.936625705939e-01 8.500856373136e-01 8.508684732804e-01 9.037956966275e-01 9.592885083268e-01 9.634601048034e-01 9.064498203132e-01 8.329408252471e-01 8.102533559212e-01 8.531102079596e-01 9.069703220749e-01 9.206357981658e-01 8.889601111565e-01 8.454495582006e-01 8.289688653868e-01 8.475836867886e-01 8.780186863353e-01 8.951249914536e-01 8.897931774526e-01 8.698654631869e-01 8.553755049765e-01 8.655381659295e-01 8.983986025008e-01 9.274687688832e-01 9.261247881000e-01 8.956297892568e-01 8.711109898446e-01 8.882060421386e-01 9.343216895766e-01 9.593499431450e-01 9.320505195750e-01 8.734137551934e-01 8.449571796476e-01 8.813379913355e-01 9.399429921035e-01 9.560671394607e-01 9.081776576548e-01 8.324781467092e-01 7.963861672607e-01 8.296073236204e-01 8.903837229867e-01 9.240019488557e-01 9.092842930280e-01 8.592194484863e-01 8.078458847896e-01 7.935018950433e-01 8.315405312889e-01 8.954864428340e-01 9.366916279543e-01 9.203994407970e-01 8.526154917891e-01 7.902338013192e-01 8.022017507195e-01 8.789950394607e-01 9.400553797312e-01 9.275588279815e-01 8.505628624105e-01 7.824277843835e-01 7.975419425368e-01 8.716580890410e-01 9.207270917572e-01 9.019267942851e-01 8.402893598428e-01 8.035836851633e-01 8.317710617588e-01 8.900158027542e-01 9.243786680018e-01 9.199160508683e-01 9.013583791430e-01 9.001325772983e-01 9.207028318957e-01 9.436067032380e-01 9.548338927353e-01 9.590218824877e-01 9.669418255445e-01 9.780774100619e-01 9.805293405635e-01 9.668982360498e-01 9.457657531916e-01 9.352795484750e-01 9.434334364728e-01 9.570976585864e-01 9.555254896716e-01 9.323863373281e-01 9.041501670696e-01 8.962555432785e-01 9.151758989920e-01 9.399659455531e-01 9.467897087986e-01 9.338464185645e-01 9.217804194496e-01 9.293565241314e-01 9.497597664546e-01 9.603435356377e-01
 4.155375885189e-01 4.147509604488e-01 4.145059198064e-01 4.141046789410e-01 4.130987589657e-01 4.118910646255e-01 4.111846779669e-01 4.110135510267e-01 4.106627366105e-01 4.096437766274e-01 4.084237956602e-01 4.078020831981e-01 4.077416266715e-01 4.073973995103e-01 4.063491382423e-01 4.052076680002e-01 4.047290900050e-01 4.047354843695e-01 4.043928819477e-01 4.033894846558e-01 4.023611311556e-01 4.019970804140e-01 4.020635160218e-01 4.017213535996e-01 4.007219789336e-01 3.997806449143e-01 3.995495018248e-01 3.996698820103e-01 3.992942164199e-01 3.983106666613e-01 3.974824659236e-01 3.973574359988e-01 3.975029256999e-01 3.971301380356e-01 3.961916675657e-01 3.954431637593e-01 3.953910674958e-01 3.955716907786e-01 3.952066446951e-01 3.943040747556e-01 3.936516567008e-01 3.936907278749e-01 3.938974804270e-01 3.935338160458e-01 3.926870468065e-01 3.921359338196e-01 3.922540919195e-01 3.924859902575e-01 3.921247548947e-01 3.913024994698e-01 3.908151611161e-01 3.910023077354e-01 3.912603997023e-01 3.908957833418e-01 3.901011915604e-01 3.896800711696e-01 3.899204355177e-01 3.901976325057e-01 3.898576181460e-01 3.891154074677e-01 3.887540852213e-01 3.890353095892e-01 3.893360692337e-01 3.890216471140e-01 3.883249572620e-01 3.880160019005e-01 3.883282893079e-01 3.886472706362e-01 3.883694055446e-01 3.877220352418e-01 3.874413940234e-01 3.877628630999e-01 3.881094363418e-01 3.878860092175e-01 3.872806703241e-01 3.870026297888e-01 3.873155955366e-01 3.876928007850e-01 3.875432916084e-01 3.869903863225e-01 3.866968532428e-01 3.869729068871e-01 3.873879344280e-01 3.873531159565e-01 3.868852920557e-01 3.865709382395e-01 3.867889364504e-01 3.872289740683e-01 3.873204077821e-01 3.869691835475e-01 3.866530349787e-01 3.867897782708e-01 3.872134054534e-01 3.874118540931e-01 3.871811451348e-01 3.868642851445e-01 3.869018968169e-01 3.872701892780e-01 3.875377648603e-01 3.874181112154e-01 3.871154550814e-01 3.870494829850e-01 3.873360052106e-01 3.876593196739e-01 3.876734935204e-01 3.874243847923e-01 3.872785962244e-01 3.874653463581e-01 3.878129299057e-01 3.879776998366e-01 3.878501573715e-01 3.876726290116e-01 3.877414504635e-01 3.880554499543e-01 3.883401411289e-01 3.883725862371e-01 3.882365943615e-01 3.881989970021e-01 3.884016290100e-01 3.887118932151e-01 3.888901271076e-01 3.888583312013e-01 3.887771601244e-01 3.888485170959e-01 3.890924772051e-01 3.893420673503e-01 3.894362585466e-01 3.893934548118e-01 3.893701233891e-01 3.894917665019e-01 3.897206499328e-01 3.899060210673e-01 3.899580618870e-01 3.899312857919e-01 3.899514604017e-01 3.900914532394e-01 3.903047913139e-01 3.904830057032e-01 3.905674316423e-01 3.906073755201e-01 3.906868424743e-01 3.908458676529e-01 3.910475789280e-01 3.912230267159e-01 3.913373203535e-01 3.914143211274e-01 3.915016209064e-01 3.916059249671e-01 3.917150342905e-01 3.918144897989e-01 3.919097862642e-01 3.920140356569e-01 3.921336212905e-01 3.922433526256e-01 3.923385307077e-01 3.924443125625e-01 3.925944797282e-01 3.927949222985e-01 3.930121069828e-01 3.931890963339e-01 3.933016039400e-01 3.933854616730e-01 3.934932792081e-01 3.936454162367e-01 3.938169557193e-01 3.939418979078e-01 3.939712283891e-01 3.939308799896e-01 3.939018551993e-01 3.939523202684e-01 3.940871044267e-01 3.942229895577e-01 3.942677798878e-01 3.942310552796e-01 3.942241248641e-01 3.943514448256e-01 3.946154490160e-01 3.948958090025e-01 3.950626999910e-01 3.951221140576e-01 3.952135989584e-01 3.954521503202e-01 3.958116929651e-01 3.961391860062e-01 3.963058307578e-01 3.963473087374e-01 3.964261362443e-01 3.966447365744e-01 3.969391857863e-01 3.971460947744e-01 3.971732136214e-01 3.971055803609e-01 3.971092072530e-01 3.972488065231e-01 3.974229179351e-01 3.974834510821e-01 3.973945282212e-01 3.972734832969e-01 3.972677081459e-01 3.973871035466e-01 3.975043546964e-01 3.975037576868e-01 3.974020191376e-01 3.973377409815e-01 3.974129864467e-01 3.975827125010e-01 3.977031290264e-01 3.977026032904e-01 3.976608649375e-01 3.977180650032e-01 3.979145626162e-01 3.981349498551e-01 3.982480632945e-01 3.982646694634e-01 3.983220116558e-01 3.985208363949e-01 3.988007510058e-01 3.990088913167e-01 3.990890788508e-01 3.991556193931e-01 3.993427805926e-01 3.996400969765e-01 3.999021940880e-01 4.000343917660e-01 4.001130228664e-01 4.002843278981e-01 4.005767109862e-01 4.008611542983e-01 4.010257810470e-01 4.011170128361e-01 4.012779289996e-01 4.015587408156e-01 4.018482638929e-01 4.020299017594e-01 4.021356153696e-01 4.022963909285e-01 4.025667553514e-01 4.028546958163e-01 4.030473707039e-01 4.031656695361e-01 4.033365852342e-01 4.036066859922e-01 4.038881480531e-01 4.040855423437e-01 4.042238653337e-01 4.044102104012e-01 4.046875185848e-01 4.049691297240e-01 4.051689732768e-01 4.053288866030e-01 4.055404141498e-01 4.058247195011e-01 4.061039182381e-01 4.063085306390e-01 4.064913669043e-01 4.067389566915e-01 4.070421256465e-01 4.073178037687e-01 4.075302529591e-01 4.077415900718e-01 4.080253465671e-01 4.083458731595e-01 4.086206734830e-01 4.088447299304e-01 4.090910771264e-01 4.094013044735e-01 4.097292558783e-01 4.100044609745e-01 4.102462572414e-01 4.105295871021e-01 4.108576921001e-01 4.111736590015e-01 4.114499606413e-01 4.117195543742e-01 4.120350260823e-01 4.123738952332e-01 4.126788288878e-01 4.129604306003e-01 4.132669295203e-01 4.136082055802e-01 4.139499784948e-01 4.142568143518e-01 4.145594332496e-01 4.149026278561e-01 4.152673884035e-01 4.156080585728e-01 4.159341668939e-01 4.162799439313e-01 4.166565321703e-01 4.170352572557e-01 4.173871977082e-01 4.177461112848e-01 4.181397029021e-01 4.185445314085e-01 4.189360882805e-01 4.193175534263e-01 4.197202048126e-01 4.201539915801e-01 4.205831943745e-01 4.209939271700e-01 4.214160526997e-01 4.218641068119e-01 4.223228571294e-01 4.227729720193e-01 4.232178628115e-01 4.236826960537e-01 4.241652211919e-01 4.246409650589e-01 4.251122780087e-01 4.255949517215e-01 4.260909063553e-01 4.265897218288e-01 4.270830394488e-01 4.275816827372e-01 4.280924655046e-01 4.286057450515e-01 4.291155333102e-01 4.296305030628e-01 4.301548324508e-01 4.306828313795e-01 4.312088210447e-01 4.317354034968e-01 4.322746449412e-01 4.328202484475e-01 4.333605515574e-01 4.339026219053e-01 4.344546744390e-01 4.350158723759e-01 4.355760641732e-01 4.361323857816e-01 4.366934304583e-01 4.372683291757e-01 4.378436092615e-01 4.384152981107e-01 4.389908848768e-01 4.395699711644e-01 4.401531177934e-01 4.407384061333e-01 4.413223281306e-01 4.419108157282e-01 4.424993284457e-01 4.430855919667e-01 4.436782631739e-01 4.442704662814e-01 4.448622106074e-01 4.454541742813e-01 4.460451790809e-01 4.466408553094e-01 4.472355673453e-01 4.478251383869e-01 4.484191405848e-01 4.490127027228e-01 4.496059566874e-01 4.501974110531e-01 4.507847983178e-01 4.513740107104e-01 4.519638808303e-01 4.525483233611e-01 4.531333098407e-01 4.537127264832e-01 4.542909326915e-01 4.548677903367e-01 4.554399555111e-01 4.560094836734e-01 4.565767449574e-01 4.571344186437e-01 4.576940397200e-01 4.582490402806e-01 4.587968984526e-01 4.593420387475e-01 4.598790907836e-01 4.604139790653e-01 4.609454698625e-01 4.614655663803e-01 4.619829757406e-01 4.624940878586e-01 4.629968072278e-01 4.634964476068e-01 4.639845071596e-01 4.644665366023e-01 4.649419968408e-01 4.654061482518e-01 4.658660831373e-01 4.663163396608e-01 4.667544732878e-01 4.671886863835e-01 4.676089367384e-01 4.680228129476e-01 4.684267636207e-01 4.688160987755e-01 4.692002392101e-01 4.695711582990e-01 4.699287672927e-01 4.702808028082e-01 4.706154892138e-01 4.709407717658e-01 4.712536334226e-01 4.715506984444e-01 4.718403512766e-01 4.721131443459e-01 4.723707965782e-01 4.726195483718e-01 4.728481130778e-01 4.730675664368e-01 4.732697184875e-01 4.734563379040e-01 4.736308727470e-01 4.737838217112e-01 4.739246740359e-01 4.740513359664e-01 4.741553141590e-01 4.742488934039e-01 4.743202528766e-01 4.743749357486e-01 4.744160677067e-01 4.744324101877e-01 4.744365953061e-01 4.744189569964e-01 4.743792423682e-01 4.743272545946e-01 4.742479125030e-01 4.741550793408e-01 4.740406172321e-01 4.738992369030e-01 4.737470545587e-01 4.735651429373e-01 4.733649857346e-01 4.731479363805e-01 4.728989326402e-01 4.726374497816e-01 4.723464477191e-01 4.720334979098e-01 4.717040047221e-01 4.713426295839e-01 4.709648796204e-01 4.705576124695e-01 4.701248580571e-01 4.696771752377e-01 4.691957038930e-01 4.686947683521e-01 4.681672087977e-01 4.676073182394e-01 4.670341692627e-01 4.664261171736e-01 4.657954744508e-01 4.651396769182e-01 4.644493102568e-01 4.637433940605e-01 4.630021062264e-01 4.622366326916e-01 4.614461115905e-01 4.606189355679e-01 4.597747643832e-01 4.588957492525e-01 4.579883876057e-01 4.570586451073e-01 4.560911847469e-01 4.551005142178e-01 4.540796704524e-01 4.530274468351e-01 4.519521423276e-01 4.508364681857e-01 4.497003841575e-01 4.485315402672e-01 4.473286806924e-01 4.461036932294e-01 4.448404942925e-01 4.435513298246e-01 4.422320277824e-01 4.408788744719e-01 4.395001896397e-01 4.380846102836e-01 4.366428034201e-01 4.351714570885e-01 4.336628831213e-01 4.321311812137e-01 4.305621962175e-01 4.289650856188e-01 4.273402638429e-01 4.256780372957e-01 4.239909519050e-01 4.222682517304e-01 4.205163644912e-01 4.187397494418e-01 4.169234495340e-01 4.150824049713e-01 4.132090579331e-01 4.113044896625e-01 4.093776016265e-01 4.074116165480e-01 4.054206343690e-01 4.033983870536e-01 4.013450881430e-01 3.992711395828e-01 3.971588687592e-01 3.950226316959e-01 3.928593910859e-01 3.906635116899e-01 3.884488021301e-01 3.861982276395e-01 3.839239901158e-01 3.816269801880e-01 3.792986485621e-01 3.769531013086e-01 3.745739155224e-01 3.721727731064e-01 3.697532269441e-01 3.673045396077e-01 3.648426294396e-01 3.623506381427e-01 3.598396183725e-01 3.573123158946e-01 3.547605005024e-01 3.522010487527e-01 3.496141374655e-01 3.470126254193e-01 3.443997838994e-01 3.417631563304e-01 3.391261036810e-01 3.364676987992e-01 3.338011900342e-01 3.311295137165e-01 3.284363163998e-01 3.257496096560e-01 3.230471356135e-01 3.203452529070e-01 3.176452059007e-01 3.149344521686e-01 3.122353411717e-01 3.095290379685e-01 3.068334804411e-01 3.041482609608e-01 3.014634555264e-01 2.987984369417e-01 2.961358194592e-01 2.934960814247e-01 2.908782709720e-01 2.882734699805e-01 2.857025884592e-01 2.831458775882e-01 2.806247804029e-01 2.781367780888e-01 2.756784797873e-01 2.732690030494e-01 2.708879407071e-01 2.685604751483e-01 2.662786599682e-01 2.640450577301e-01 2.618775802754e-01 2.597563569211e-01 2.577087539658e-01 2.557218328820e-01 2.538043245971e-01 2.519691866842e-01 2.502016939060e-01 2.485286505811e-01 2.469395998082e-01 2.454390879340e-01 2.440426962807e-01 2.427329943197e-01 2.415392774023e-01 2.404476293193e-01 2.394699977191e-01 2.386120089614e-01 2.378620115013e-01 2.372455364834e-01 2.367492018415e-01 2.363837052809e-01 2.361562212444e-01 2.360528199146e-01 2.360941679722e-01 2.362690239473e-01 2.365872712659e-01 2.370535605665e-01 2.376537568181e-01 2.384063905098e-01 2.392985224567e-01 2.403381946118e-01 2.415292462190e-01 2.428570564186e-01 2.443342897104e-01 2.459501814800e-01 2.477091173417e-01 2.496150161336e-01 2.516527743229e-01 2.538361404820e-01 2.561453889563e-01 2.585864911448e-01 2.611670267927e-01 2.638671643242e-01 2.667009001252e-01 2.696477969050e-01 2.727119609753e-01 2.758986693443e-01 2.791890369332e-01 2.826018603682e-01 2.861112193621e-01 2.897211429272e-01 2.934356068853e-01 2.972384439718e-01 3.011451652246e-01 3.051335738919e-01 3.092054329426e-01 3.133652352334e-01 3.175941046338e-01 3.219124843383e-01 3.262979080926e-01 3.307504998032e-01 3.352740524856e-01 3.398520136014e-01 3.445043448613e-01 3.492074632688e-01 3.539652782478e-01 3.587789236485e-01 3.636334405163e-01 3.685457571162e-01 3.735001750951e-01 3.784939863008e-01 3.835307872412e-01 3.885939211788e-01 3.937039080073e-01 3.988439140895e-01 4.040121349216e-01 4.092114643759e-01 4.144249087595e-01 4.196738659860e-01 4.249421357371e-01 4.302262903392e-01 4.355346625303e-01 4.408479811909e-01 4.461828257965e-01 4.515282896649e-01 4.568802329937e-01 4.622469152505e-01 4.676104431632e-01 4.729874816688e-01 4.783647630960e-01 4.837381653881e-01 4.891207139178e-01 4.944918910389e-01 4.998668645969e-01 5.052334927625e-01 5.105896138247e-01 5.159467212770e-01 5.212833776738e-01 5.266157304164e-01 5.319347160250e-01 5.372349630982e-01 5.425274260928e-01 5.477941075959e-01 5.530469364436e-01 5.582810340448e-01 5.634880906040e-01 5.686817854043e-01 5.738429610725e-01 5.789832880659e-01 5.840980593067e-01 5.891787441013e-01 5.942401578573e-01 5.992640703593e-01 6.042579671417e-01 6.092205070502e-01 6.141429003974e-01 6.190407765805e-01 6.238948964745e-01 6.287148099908e-01 6.334956250401e-01 6.382303132408e-01 6.429334758503e-01 6.475889073136e-01 6.522029502474e-01 6.567742372513e-01 6.612937399751e-01 6.657763626177e-01 6.702052264797e-01 6.745883285556e-01 6.789216125652e-01 6.831991803271e-01 6.874340797071e-01 6.916114572568e-01 6.957353748736e-01 6.998083988819e-01 7.038190887129e-01 7.077808088820e-01 7.116831239325e-01 7.155237406205e-01 7.193113913705e-01 7.230299886800e-01 7.266969478495e-01 7.302989107819e-01 7.338363560169e-01 7.373149772963e-01 7.407212625197e-01 7.440701014539e-01 7.473501238223e-01 7.505611513274e-01 7.537084766074e-01 7.567817576592e-01 7.597929641298e-01 7.627298496838e-01 7.655944908572e-01 7.683918724123e-01 7.711122998965e-01 7.737626303679e-01 7.763389511012e-01 7.788365996271e-01 7.812666217832e-01 7.836116090217e-01 7.858859344880e-01 7.880824362256e-01 7.901962256915e-01 7.922368728267e-01 7.941927236757e-01 7.960712303927e-01 7.978693046873e-01 7.995804088063e-01 8.012178148611e-01 8.027647001509e-01 8.042318089229e-01 8.056147902171e-01 8.069106637459e-01 8.081243378708e-01 8.092485662405e-01 8.102860566401e-01 8.112415303568e-01 8.121021504267e-01 8.128794353404e-01 8.135645258662e-01 8.141603725211e-01 8.146685568440e-01 8.150805751755e-01 8.154090197063e-01 8.156402862225e-01 8.157804772722e-01 8.158305531938e-01 8.157819133966e-01 8.156430097394e-01 8.154079688043e-01 8.150780404872e-01 8.146550324841e-01 8.141332425076e-01 8.135184553746e-01 8.128067881605e-01 8.119943730553e-01 8.110885563176e-01 8.100812239069e-01 8.089770076826e-01 8.077742651049e-01 8.064709683571e-01 8.050707349861e-01 8.035700417701e-01 8.019685622395e-01 8.002660792688e-01 7.984627307121e-01 7.965591458353e-01 7.945530142916e-01 7.924454001968e-01 7.902371870967e-01 7.879268509760e-01 7.855140864973e-01 7.830008996951e-01 7.803822124035e-01 7.776638433455e-01 7.748411468371e-01 7.719167168292e-01 7.688894914430e-01 7.657605945265e-01 7.625298939936e-01 7.591955816663e-01 7.557601400003e-01 7.522246466762e-01 7.485869581715e-01 7.448469561083e-01 7.410089923372e-01 7.370678966854e-01 7.330313152602e-01 7.288943470547e-01 7.246580266094e-01 7.203271755302e-01 7.158977568803e-01 7.113750692889e-01 7.067573372344e-01 7.020455930211e-01 6.972446030325e-01 6.923519974388e-01 6.873702293752e-01 6.823025440375e-01 6.771473091588e-01 6.719125166863e-01 6.665937362787e-01 6.611980625198e-01 6.557271021505e-01 6.501802036146e-01 6.445651455538e-01 6.388795539823e-01 6.331315980770e-01 6.273225705201e-01 6.214549210744e-01 6.155388380408e-01 6.095707539132e-01 6.035594972631e-01 5.975142317906e-01 5.914298887420e-01 5.853210190641e-01 5.791891803161e-01 5.730418647701e-01 5.668877401629e-01 5.607314252806e-01 5.545834248824e-01 5.484487305706e-01 5.423391505705e-01 5.362644477586e-01 5.302286470084e-01 5.242469182942e-01 5.183302768143e-01 5.124873594344e-01 5.067332728682e-01 5.010774605404e-01 4.955377072312e-01 4.901236861578e-01 4.848504548711e-01 4.797347656256e-01 4.747903518529e-01 4.700346585179e-01 4.654818677540e-01 4.611523251852e-01 4.570603048303e-01 4.532242110217e-01 4.496633455517e-01 4.463926944585e-01 4.434291409500e-01 4.407948259011e-01 4.385012488878e-01 4.365669469817e-01 4.350075096058e-01 4.338376677454e-01 4.330704724115e-01 4.327191514448e-01 4.327973119220e-01 4.333073377413e-01 4.342645164778e-01 4.356719975570e-01 4.375331968567e-01 4.398535483072e-01 4.426302429122e-01 4.458666936280e-01 4.495587375209e-01 4.536973825753e-01 4.582867526768e-01 4.633078236245e-01 4.687590444575e-01 4.746276299383e-01 4.809015261506e-01 4.875715670240e-01 4.946194943372e-01 5.020381331281e-01 5.098097343481e-01 5.179173118166e-01 5.263514210918e-01 5.350903529698e-01 5.441225848628e-01 5.534335625743e-01 5.630003691125e-01 5.728193985415e-01 5.828647076573e-01 5.931263311765e-01 6.035909029304e-01 6.142363596688e-01 6.250591620227e-01 6.360350633754e-01 6.471547714382e-01 6.584044919485e-01 6.697679432100e-01 6.812366278880e-01 6.927924815822e-01 7.044273856316e-01 7.161276053354e-01 7.278769031615e-01 7.396704512598e-01 7.514912774384e-01 7.633292696323e-01 7.751750844960e-01 7.870138173933e-01 7.988378030059e-01 8.106353905743e-01 8.223960066135e-01 8.341102297690e-01 8.457662861112e-01 8.573593983382e-01 8.688741935019e-01 8.803022231688e-01 8.916376291664e-01 9.028670975914e-01 9.139843513262e-01 9.249811911407e-01 9.358479508410e-01 9.465787295301e-01 9.571620949232e-01 9.675970279046e-01 9.778686760695e-01 9.879725392618e-01 9.979049364806e-01 1.007653757041e+00 1.017217282579e+00 1.026590059343e+00 1.035761921068e+00 1.044733866725e+00 1.053495204136e+00 1.062045536703e+00 1.070380173331e+00 1.078492034994e+00 1.086382816996e+00 1.094045134427e+00 1.101478150979e+00 1.108683405401e+00 1.115653089126e+00 1.122391468349e+00 1.128896185686e+00 1.135163680028e+00 1.141202421303e+00 1.147004454991e+00 1.152575699593e+00 1.157921337994e+00 1.163036287305e+00 1.167931263324e+00 1.172607219198e+00 1.177064646004e+00 1.181317945879e+00 1.185361828761e+00 1.189209305315e+00 1.192869439709e+00 1.196336752252e+00 1.199636637971e+00 1.202765251199e+00 1.205731490431e+00 1.208557680354e+00 1.211236139074e+00 1.213790329783e+00 1.216229245303e+00 1.218554335577e+00 1.220792629974e+00 1.222944475165e+00 1.225026200966e+00 1.227053655251e+00 1.229029904443e+00 1.230981469838e+00 1.232909910641e+00 1.234829792839e+00 1.236765984873e+00 1.238709223162e+00 1.240691680980e+00 1.242718554934e+00 1.244792227361e+00 1.246944259765e+00 1.249164342173e+00 1.251475741016e+00 1.253887522812e+00 1.256396695877e+00 1.259028885377e+00 1.261776311778e+00 1.264648864731e+00 1.267659658382e+00 1.270797862444e+00 1.274081367587e+00 1.277505133843e+00 1.281066073313e+00 1.284776288668e+00 1.288618387414e+00 1.292604327894e+00 1.296724900729e+00 1.300969669421e+00 1.305345465077e+00 1.309833141321e+00 1.314434488268e+00 1.319139972461e+00 1.323933688092e+00 1.328819651292e+00 1.333774156412e+00 1.338794722137e+00 1.343869374548e+00 1.348980949086e+00 1.354130090898e+00 1.359294621148e+00 1.364467946203e+00 1.369642413826e+00 1.374797039423e+00 1.379933167527e+00 1.385033331676e+00 1.390088220783e+00 1.395096340834e+00 1.400037049037e+00 1.404915940998e+00 1.409717695913e+00 1.414437199570e+00 1.419077240245e+00 1.423622610337e+00 1.428079536777e+00 1.432440434644e+00 1.436704593225e+00 1.440877534434e+00 1.444950680997e+00 1.448933042441e+00 1.452822549412e+00 1.456619931972e+00 1.460336520953e+00 1.463967731287e+00 1.467522241564e+00 1.471004836602e+00 1.474414247610e+00 1.477764642072e+00 1.481048934772e+00 1.484279970880e+00 1.487457995339e+00 1.490580969748e+00 1.493659673875e+00 1.496686750751e+00 1.499669579548e+00 1.502601496214e+00 1.505480208685e+00 1.508308766097e+00 1.511069771178e+00 1.513767823963e+00 1.516391664435e+00 1.518922136966e+00 1.521366395830e+00 1.523694260924e+00 1.525901558151e+00 1.527978597559e+00 1.529891590448e+00 1.531644154573e+00 1.533205222767e+00 1.534561515738e+00 1.535701153567e+00 1.536591836572e+00 1.537233407494e+00 1.537597976525e+00 1.537670901716e+00 1.537448920736e+00 1.536899898198e+00 1.536032976534e+00 1.534829429916e+00 1.533280120455e+00 1.531398456214e+00 1.529161696815e+00 1.526592505242e+00 1.523690434922e+00 1.520460027808e+00 1.516933671171e+00 1.513108224241e+00 1.509019503104e+00 1.504694630933e+00 1.500148696123e+00 1.495433793836e+00 1.490572843975e+00 1.485605047214e+00 1.480585229537e+00 1.475534489752e+00 1.470518753718e+00 1.465570164641e+00 1.460730895287e+00 1.456059300339e+00 1.451577063049e+00 1.447340545739e+00 1.443378448960e+00 1.439714533391e+00 1.436392007537e+00 1.433411960592e+00 1.430799780662e+00 1.428560153938e+00 1.426683869945e+00 1.425176251146e+00 1.424005354071e+00 1.423156657624e+00 1.422597560124e+00 1.422283212981e+00 1.422175380798e+00 1.422214122440e+00 1.422351093303e+00 1.422521847355e+00 1.422659312886e+00 1.422709197873e+00 1.422589881373e+00 1.422249446251e+00 1.421617470044e+00 1.420626815278e+00 1.419233926433e+00 1.417369739480e+00 1.414995323427e+00 1.412070892703e+00 1.408551360961e+00 1.404426906473e+00 1.399662402582e+00 1.394256322481e+00 1.388212601881e+00 1.381517423850e+00 1.374212548749e+00 1.366301763109e+00 1.357814826135e+00 1.348807875811e+00 1.339296169233e+00 1.329347449063e+00 1.319009157357e+00 1.308322248197e+00 1.297362358804e+00 1.286164282629e+00 1.274794464513e+00 1.263303761686e+00 1.251732019983e+00 1.240137318291e+00 1.228539637946e+00 1.216986558187e+00 1.205499359335e+00 1.194090237142e+00 1.182791154685e+00 1.171589116858e+00 1.160503474524e+00 1.149532783019e+00 1.138661453813e+00 1.127915277663e+00 1.117264507412e+00 1.106729678610e+00 1.096323157005e+00 1.086037270033e+00 1.075929685217e+00 1.066009608659e+00 1.056326071040e+00 1.046959522421e+00 1.037942708102e+00 1.029394945050e+00 1.021387287306e+00 1.014013772263e+00 1.007409738416e+00 1.001643775415e+00 9.968558101411e-01 9.931316535324e-01 9.905493944295e-01 9.892143951517e-01 9.891412757380e-01 9.903873870687e-01 9.929520521473e-01 9.967814884611e-01 1.001864821602e+00 1.008070622707e+00 1.015307901092e+00 1.023447475112e+00 1.032289921863e+00 1.041712707124e+00 1.051484938208e+00 1.061425838979e+00 1.071366005507e+00 1.081062641356e+00 1.090385933921e+00 1.099134412375e+00 1.107150841935e+00 1.114331622499e+00 1.120514838610e+00 1.125648095592e+00 1.129648607082e+00 1.132455581337e+00 1.134089513952e+00 1.134505847331e+00 1.133767154371e+00 1.131910502087e+00 1.128976964428e+00 1.125095145629e+00 1.120301488551e+00 1.114731918654e+00 1.108492864129e+00 1.101651823374e+00 1.094366218697e+00 1.086690939948e+00 1.078728605580e+00 1.070582549584e+00 1.062269685746e+00 1.053903404040e+00 1.045497068899e+00 1.037087431958e+00 1.028746160589e+00 1.020457031718e+00 1.012300966111e+00 1.004308656730e+00 9.965243632237e-01 9.890596632522e-01 9.819647573129e-01 9.753807475860e-01 9.694271926333e-01 9.642299890765e-01 9.599719568642e-01 9.567647441296e-01 9.547737494035e-01 9.541069013309e-01 9.548414696001e-01 9.570465327754e-01 9.606812978714e-01 9.657167521999e-01 9.720190764615e-01 9.794103831642e-01 9.876999471504e-01 9.965970048967e-01 1.005854624319e+00 1.015170446184e+00 1.024244505807e+00 1.032848831937e+00 1.040703332218e+00 1.047643675246e+00 1.053522884396e+00 1.058230772601e+00 1.061767659686e+00 1.064125090831e+00 1.065396904883e+00 1.065690442239e+00 1.065131223330e+00 1.063909560501e+00 1.062143962971e+00 1.059995830334e+00 1.057573445292e+00 1.054911942170e+00 1.052062385470e+00 1.048939176590e+00 1.045458304541e+00 1.041487908234e+00 1.036812571926e+00 1.031280327268e+00 1.024672543995e+00 1.016830442895e+00 1.007657068445e+00 9.970616947286e-01 9.851186345514e-01 9.719245052459e-01 9.577103039601e-01 9.428343389112e-01 9.276877568116e-01 9.128151572308e-01 8.987723259140e-01 8.861501940228e-01 8.755373529335e-01 8.674085278216e-01 8.621832410785e-01 8.600572219421e-01 8.610703076261e-01 8.650813332498e-01 8.717053810613e-01 8.804938439117e-01 8.908407123516e-01 9.021173626191e-01 9.137491145927e-01 9.251655983942e-01 9.359856204975e-01 9.459230298331e-01 9.548758218657e-01 9.629398964022e-01 9.703153614277e-01 9.774062415651e-01 9.846624851577e-01 9.925767976506e-01 1.001648996816e+00 1.012217669276e+00 1.024527180764e+00 1.038587818067e+00 1.054198372164e+00 1.070993687627e+00 1.088393193078e+00 1.105774465077e+00 1.122441081604e+00 1.137731375351e+00 1.151097758848e+00 1.162056818644e+00 1.170332029499e+00 1.175749082460e+00 1.178265096030e+00 1.177985043754e+00 1.175036767848e+00 1.169657299157e+00 1.162101244479e+00 1.152657301668e+00 1.141713520144e+00 1.129675679493e+00 1.117109171905e+00 1.104670997111e+00 1.093104222702e+00 1.083254910310e+00 1.075874418747e+00 1.071619142799e+00 1.070858415677e+00 1.073581288542e+00 1.079438179614e+00 1.087645827080e+00 1.097231376995e+00 1.107080402801e+00 1.116103087059e+00 1.123439392760e+00 1.128407959156e+00 1.130656434309e+00 1.130080980424e+00 1.126737852811e+00 1.120871758985e+00 1.112743582596e+00 1.102701561025e+00 1.091171333112e+00 1.078653459542e+00 1.065873539631e+00 1.053661886758e+00 1.042961703206e+00 1.034622245005e+00 1.029112836104e+00 1.026382936905e+00 1.021498225522e+00 1.012309687770e+00 1.006486122005e+00 1.008230390860e+00 1.013443929595e+00 1.013047628718e+00 1.000889332517e+00 9.789751969321e-01 9.558625213611e-01 9.392715326720e-01 9.291439584033e-01 9.182476344906e-01 8.997301109580e-01 8.740540938072e-01 8.492429490742e-01 8.338781052208e-01 8.287928100511e-01 8.264107253955e-01 8.185570497531e-01 7.851297985554e-01 7.162230848148e-01 6.715891956138e-01 7.207795618414e-01 8.010941979507e-01 8.167659919370e-01 7.466239016085e-01 6.624279512966e-01 6.716437200952e-01 7.616625950956e-01 8.244913921188e-01 8.102236051324e-01 7.649599837704e-01 7.815724307490e-01 8.703833374649e-01 9.402824960743e-01 9.200516867049e-01 8.203535625046e-01 7.352804066028e-01 7.615042199674e-01 8.581042856309e-01 9.196785328120e-01 9.090375793955e-01 8.724704965415e-01 8.860900446371e-01 9.570175305817e-01 1.013151459938e+00 9.928054888841e-01 8.966279667235e-01 7.926939624485e-01 7.739347589429e-01 8.494519380207e-01 9.375415686051e-01 9.756875505998e-01 9.594877547368e-01 9.249880618495e-01 9.096815154753e-01 9.142465989583e-01 9.074591482540e-01 8.673010506362e-01 8.102883957033e-01 7.878694067166e-01 8.369688696494e-01 9.296262204757e-01 1.004654379159e+00 1.020607060406e+00 9.735936518822e-01 8.954184254656e-01 8.377660265725e-01 8.355628240155e-01 8.762967294208e-01 9.235604739456e-01 9.581784154912e-01 9.861887623616e-01 1.018584543080e+00 1.047399124917e+00 1.045723308180e+00 9.934695316683e-01 9.076651766011e-01 8.559003244628e-01 9.066523414874e-01 1.032875383721e+00 1.140612251336e+00 1.161598129344e+00 1.087974564246e+00 9.742480215767e-01 9.099137737655e-01 9.362494222564e-01 9.987757426530e-01 1.030664461375e+00 1.020256236793e+00 1.001549679483e+00 1.004699467159e+00 1.017036367084e+00 1.004233852301e+00 9.571098114033e-01 9.071870325909e-01 8.969469046987e-01 9.295322993561e-01 9.678744540154e-01 9.806157769765e-01 9.646179873760e-01 9.334236864397e-01 8.986578723160e-01 8.677823551019e-01 8.540710937846e-01 8.712426870136e-01 9.099704622035e-01 9.360057498213e-01 9.206564764587e-01 8.685469466002e-01 8.197438356615e-01 8.153869655224e-01 8.498100385731e-01 8.811158965014e-01 8.818614045092e-01 8.589998562966e-01 8.382152132577e-01 8.353198833458e-01 8.450563124123e-01 8.560646435141e-01 8.643417113948e-01 8.700831856295e-01 8.720175825983e-01 8.716759752556e-01 8.771286963518e-01 8.930785615516e-01 9.089208093694e-01 9.075540305432e-01 8.891410056653e-01 8.794650223810e-01 9.020530182295e-01 9.404815919213e-01 9.509369809293e-01 9.110386159481e-01 8.504739177723e-01 8.348535573539e-01 8.878450867804e-01 9.510614491174e-01 9.563461535492e-01 8.891636347151e-01 8.011404040311e-01 7.764147110502e-01 8.360111301508e-01 9.111781157037e-01 9.368607855048e-01 9.003987551735e-01 8.347295639224e-01 7.924616633415e-01 8.061015010220e-01 8.615214010633e-01 9.179705264045e-01 9.400208494366e-01 9.135036671695e-01 8.556212694185e-01 8.153958358221e-01 8.368603410884e-01 9.020666850581e-01 9.483423703537e-01 9.336153737927e-01 8.694468152834e-01 8.163190419127e-01 8.290011134938e-01 8.861895972612e-01 9.220874171055e-01 9.030767798285e-01 8.518045203718e-01 8.241090550367e-01 8.490903282818e-01 8.960283737910e-01 9.208906656551e-01 9.139304691495e-01 9.001860869522e-01 9.074428792092e-01 9.344701258526e-01 9.576837601740e-01 9.625638621679e-01 9.578275099517e-01 9.616980745440e-01 9.778260329847e-01 9.897046195952e-01 9.803260730425e-01 9.523332145182e-01 9.280968822460e-01 9.273552225052e-01 9.431111069379e-01 9.488605503926e-01 9.288388970830e-01 8.961587312339e-01 8.820699887581e-01 9.006372112684e-01 9.300212434263e-01 9.398353439269e-01 9.252250114944e-01 9.107408611715e-01 9.208692621017e-01 9.474286135135e-01 9.602198145336e-01
 4.600824760941e-01 4.591479077511e-01 4.588285985281e-01 4.583684775001e-01 4.572382931702e-01 4.558489470056e-01 4.549881450699e-01 4.547370847313e-01 4.543219793116e-01 4.531712732686e-01 4.517579132543e-01 4.509749536149e-01 4.508311826739e-01 4.504185432494e-01 4.492278307368e-01 4.478843325964e-01 4.472415004311e-01 4.471639071927e-01 4.467450818306e-01 4.455897089996e-01 4.443507027914e-01 4.438186362155e-01 4.437993857164e-01 4.433760389964e-01 4.422123990932e-01 4.410502898577e-01 4.406504826589e-01 4.406874691074e-01 4.402235976589e-01 4.390610158334e-01 4.380074206953e-01 4.377160422754e-01 4.377763010979e-01 4.373056044226e-01 4.361784124497e-01 4.351985134467e-01 4.349800024143e-01 4.350733898105e-01 4.346001263866e-01 4.334971663894e-01 4.326104904017e-01 4.324862432511e-01 4.326019919796e-01 4.321191927846e-01 4.310656418027e-01 4.302813669057e-01 4.302370190002e-01 4.303718481059e-01 4.298836033201e-01 4.288498393247e-01 4.281291832826e-01 4.281521017502e-01 4.283071773652e-01 4.278077066562e-01 4.267986928456e-01 4.261437869809e-01 4.262160530517e-01 4.263836223131e-01 4.259038379970e-01 4.249469057313e-01 4.243500332911e-01 4.244578561376e-01 4.246425988668e-01 4.241847002434e-01 4.232747810095e-01 4.227312500805e-01 4.228640751390e-01 4.230594181810e-01 4.226379476175e-01 4.217811194763e-01 4.212663945118e-01 4.214008633294e-01 4.216160490897e-01 4.212485843915e-01 4.204391918325e-01 4.199260017248e-01 4.200434371315e-01 4.202799330299e-01 4.199870992112e-01 4.192361258232e-01 4.187094008675e-01 4.187787351714e-01 4.190417975770e-01 4.188639140246e-01 4.182075324672e-01 4.176630003173e-01 4.176653365973e-01 4.179401679031e-01 4.178864126968e-01 4.173581495254e-01 4.168212513771e-01 4.167366548339e-01 4.169819495710e-01 4.170324220804e-01 4.166344878470e-01 4.161080711168e-01 4.159229326949e-01 4.160995519322e-01 4.162105414117e-01 4.159309506676e-01 4.154317233519e-01 4.151445712190e-01 4.152250971057e-01 4.153786407717e-01 4.152341014109e-01 4.148006539470e-01 4.144385149184e-01 4.144079671190e-01 4.145694286844e-01 4.145692239553e-01 4.142678386877e-01 4.138871695983e-01 4.137360813915e-01 4.138478368758e-01 4.139562894702e-01 4.138203772532e-01 4.134956420810e-01 4.132467921559e-01 4.132373154503e-01 4.133578702679e-01 4.133624285934e-01 4.131536737444e-01 4.128751552878e-01 4.127366893683e-01 4.127788804092e-01 4.128440070604e-01 4.127631898426e-01 4.125342816645e-01 4.123116638821e-01 4.122281242428e-01 4.122597957210e-01 4.122626882206e-01 4.121340324189e-01 4.119172176563e-01 4.117362374852e-01 4.116717027861e-01 4.116890189399e-01 4.116787731211e-01 4.115782146274e-01 4.114255680662e-01 4.113064748132e-01 4.112640555791e-01 4.112717595217e-01 4.112588491126e-01 4.111866944135e-01 4.110749663307e-01 4.109680088038e-01 4.108781687149e-01 4.107924509171e-01 4.106990718843e-01 4.106010970129e-01 4.105114881400e-01 4.104341447396e-01 4.103479648423e-01 4.102456236546e-01 4.101528546371e-01 4.101035050798e-01 4.101072778203e-01 4.101314494465e-01 4.101202224233e-01 4.100472835159e-01 4.099392197632e-01 4.098541939836e-01 4.098132575469e-01 4.097965784514e-01 4.097386642251e-01 4.095853834618e-01 4.093533066149e-01 4.091260415798e-01 4.089730957706e-01 4.089071283501e-01 4.088484212284e-01 4.087004729658e-01 4.084632677983e-01 4.082439906730e-01 4.081569438278e-01 4.082111282013e-01 4.082932216503e-01 4.082669425270e-01 4.081296530702e-01 4.080129321041e-01 4.080426377628e-01 4.082030047293e-01 4.083462394260e-01 4.083329567617e-01 4.081872084774e-01 4.080691816695e-01 4.080904899804e-01 4.081983757277e-01 4.082298230018e-01 4.080812046406e-01 4.078266667658e-01 4.076332936036e-01 4.075767695477e-01 4.075631841791e-01 4.074428244990e-01 4.071673294758e-01 4.068479815105e-01 4.066345251539e-01 4.065498655933e-01 4.064714325924e-01 4.062771133880e-01 4.059750813083e-01 4.056972075188e-01 4.055564148016e-01 4.055163431705e-01 4.054357035094e-01 4.052326522141e-01 4.049788550902e-01 4.048155482106e-01 4.047936668670e-01 4.048083517610e-01 4.047178456722e-01 4.045255175358e-01 4.043646448473e-01 4.043438772772e-01 4.044143331160e-01 4.044203973186e-01 4.042958449919e-01 4.041482420288e-01 4.041173497123e-01 4.042039577126e-01 4.042648787436e-01 4.041960718774e-01 4.040654284064e-01 4.040223358526e-01 4.041047750711e-01 4.041877595493e-01 4.041539649665e-01 4.040392574264e-01 4.039878219640e-01 4.040596180356e-01 4.041491677517e-01 4.041318175543e-01 4.040335058601e-01 4.039843900916e-01 4.040469487737e-01 4.041338140494e-01 4.041284461700e-01 4.040429674686e-01 4.040051769048e-01 4.040681509608e-01 4.041488300948e-01 4.041481191995e-01 4.040826188903e-01 4.040610818334e-01 4.041330942192e-01 4.042129704456e-01 4.042151656802e-01 4.041704828348e-01 4.041756834962e-01 4.042563386029e-01 4.043355457188e-01 4.043407155313e-01 4.043189008968e-01 4.043620781913e-01 4.044619854867e-01 4.045385442938e-01 4.045521746475e-01 4.045591607761e-01 4.046381354030e-01 4.047600786783e-01 4.048352048660e-01 4.048607441810e-01 4.049055793881e-01 4.050143670432e-01 4.051454956042e-01 4.052252824952e-01 4.052686562773e-01 4.053541402341e-01 4.054851011954e-01 4.056073319275e-01 4.056901199691e-01 4.057655214145e-01 4.058865106060e-01 4.060343332698e-01 4.061494647824e-01 4.062418244960e-01 4.063584570243e-01 4.065121372475e-01 4.066670040488e-01 4.067902974944e-01 4.069090977343e-01 4.070688968370e-01 4.072521884934e-01 4.074142885504e-01 4.075634449306e-01 4.077316351761e-01 4.079330702684e-01 4.081395048344e-01 4.083201841751e-01 4.085087639866e-01 4.087335412882e-01 4.089718701077e-01 4.091998787892e-01 4.094175637943e-01 4.096572224049e-01 4.099317933925e-01 4.102032454066e-01 4.104584197615e-01 4.107260507943e-01 4.110194000617e-01 4.113280886227e-01 4.116287859254e-01 4.119257333285e-01 4.122441555774e-01 4.125823088989e-01 4.129171076461e-01 4.132483564183e-01 4.135910028893e-01 4.139516094875e-01 4.143155108734e-01 4.146772336102e-01 4.150452549573e-01 4.154285565164e-01 4.158162339001e-01 4.162021734043e-01 4.165962703125e-01 4.170014469912e-01 4.174137969192e-01 4.178251517579e-01 4.182405287283e-01 4.186711485147e-01 4.191105653949e-01 4.195469396485e-01 4.199879625088e-01 4.204413425339e-01 4.209062338909e-01 4.213739671735e-01 4.218391601312e-01 4.223124001915e-01 4.228019613282e-01 4.232945972409e-01 4.237863945395e-01 4.242850981956e-01 4.247896000916e-01 4.253019788722e-01 4.258175545080e-01 4.263349767251e-01 4.268615377959e-01 4.273890949631e-01 4.279186632909e-01 4.284568550085e-01 4.289979933181e-01 4.295412744742e-01 4.300882601380e-01 4.306361550909e-01 4.311931572773e-01 4.317520769217e-01 4.323076880891e-01 4.328718568330e-01 4.334390191089e-01 4.340078990285e-01 4.345787180006e-01 4.351479054102e-01 4.357233490319e-01 4.363026457527e-01 4.368775830679e-01 4.374579436347e-01 4.380360284307e-01 4.386143441868e-01 4.391963667554e-01 4.397757017739e-01 4.403575444656e-01 4.409366226524e-01 4.415131319524e-01 4.420926944644e-01 4.426711115234e-01 4.432466280242e-01 4.438218761403e-01 4.443919000499e-01 4.449645448511e-01 4.455350588835e-01 4.460983962165e-01 4.466632638185e-01 4.472224531301e-01 4.477781590507e-01 4.483338236651e-01 4.488806146633e-01 4.494255171359e-01 4.499663915174e-01 4.504989167901e-01 4.510316107909e-01 4.515559362066e-01 4.520735379848e-01 4.525889830137e-01 4.530939048958e-01 4.535956889508e-01 4.540905786641e-01 4.545743244766e-01 4.550561744388e-01 4.555268152441e-01 4.559892948771e-01 4.564474350688e-01 4.568914956894e-01 4.573315849561e-01 4.577582852047e-01 4.581746993577e-01 4.585865450506e-01 4.589835134249e-01 4.593706269585e-01 4.597508004492e-01 4.601129138311e-01 4.604701328678e-01 4.608129115497e-01 4.611414736319e-01 4.614624638357e-01 4.617646219275e-01 4.620586327938e-01 4.623387184365e-01 4.626002131427e-01 4.628544266817e-01 4.630895255358e-01 4.633099611384e-01 4.635207025551e-01 4.637079200049e-01 4.638872443754e-01 4.640471190123e-01 4.641885864247e-01 4.643188361086e-01 4.644247578326e-01 4.645196658437e-01 4.645954288783e-01 4.646485152690e-01 4.646925253215e-01 4.647078561286e-01 4.647095344277e-01 4.646955094208e-01 4.646541990243e-01 4.645998671939e-01 4.645198504305e-01 4.644205590262e-01 4.643065570656e-01 4.641632306942e-01 4.640070687458e-01 4.638220676410e-01 4.636148206302e-01 4.633944085718e-01 4.631419166544e-01 4.628733293429e-01 4.625791466852e-01 4.622562041543e-01 4.619209352071e-01 4.615524178160e-01 4.611653254011e-01 4.607534148605e-01 4.603095064043e-01 4.598511505484e-01 4.593602274150e-01 4.588470301218e-01 4.583099592318e-01 4.577384549067e-01 4.571523345456e-01 4.565317005968e-01 4.558855002308e-01 4.552176235106e-01 4.545130603057e-01 4.537896192908e-01 4.530343153934e-01 4.522509152208e-01 4.514451101194e-01 4.506012061614e-01 4.497378332580e-01 4.488418293964e-01 4.479146785585e-01 4.469656795660e-01 4.459786174058e-01 4.449685022724e-01 4.439284592816e-01 4.428548320071e-01 4.417590253583e-01 4.406240581265e-01 4.394655157990e-01 4.382776156005e-01 4.370533960580e-01 4.358064778157e-01 4.345224399699e-01 4.332124525813e-01 4.318731656382e-01 4.304968262995e-01 4.290966220210e-01 4.276609489530e-01 4.261967530910e-01 4.247060458669e-01 4.231776450140e-01 4.216244163998e-01 4.200376919309e-01 4.184190412370e-01 4.167781589067e-01 4.150977367346e-01 4.133921512743e-01 4.116544075885e-01 4.098844128853e-01 4.080934265165e-01 4.062628062447e-01 4.044082622049e-01 4.025239359757e-01 4.006062047707e-01 3.986690777238e-01 3.966925593698e-01 3.946933205902e-01 3.926671865860e-01 3.906078985641e-01 3.885319755311e-01 3.864180411424e-01 3.842799938537e-01 3.821199679833e-01 3.799295606187e-01 3.777229885251e-01 3.754819656348e-01 3.732196291688e-01 3.709382358955e-01 3.686258709960e-01 3.663047468903e-01 3.639513089466e-01 3.615788063044e-01 3.591900299341e-01 3.567737990235e-01 3.543512521405e-01 3.519006587791e-01 3.494389256966e-01 3.469645708304e-01 3.444628909692e-01 3.419612786592e-01 3.394358776108e-01 3.369055713189e-01 3.343689451105e-01 3.318128595211e-01 3.292604494159e-01 3.266919087384e-01 3.241257387962e-01 3.215598682406e-01 3.189837476087e-01 3.164185039385e-01 3.138426246062e-01 3.112787989994e-01 3.087243640949e-01 3.061712421883e-01 3.036387294574e-01 3.011052677498e-01 2.985945015326e-01 2.961008087512e-01 2.936213069422e-01 2.911757358558e-01 2.887400981407e-01 2.863420218508e-01 2.839704305138e-01 2.816274513791e-01 2.793323542187e-01 2.770634112611e-01 2.748460937121e-01 2.726683514607e-01 2.705380159428e-01 2.684685319079e-01 2.664424523262e-01 2.644878411938e-01 2.625916976451e-01 2.607606677945e-01 2.590079995845e-01 2.573182836397e-01 2.557180012698e-01 2.541944780516e-01 2.527596939651e-01 2.514204618886e-01 2.501621745084e-01 2.490139030088e-01 2.479620674437e-01 2.470156824946e-01 2.461853913976e-01 2.454564918269e-01 2.448513000570e-01 2.443589923398e-01 2.439906783610e-01 2.437538813699e-01 2.436340702559e-01 2.436523822113e-01 2.437951411547e-01 2.440751206107e-01 2.444969048594e-01 2.450466260173e-01 2.457407427089e-01 2.465656367852e-01 2.475313672060e-01 2.486451100446e-01 2.498890943727e-01 2.512803699408e-01 2.528022969557e-01 2.544606682353e-01 2.562642381267e-01 2.581952421843e-01 2.602709795392e-01 2.624681611648e-01 2.647947125375e-01 2.672562910973e-01 2.698342972631e-01 2.725485420243e-01 2.753754770185e-01 2.783172033879e-01 2.813797490769e-01 2.845462531257e-01 2.878332919608e-01 2.912199280632e-01 2.947067972717e-01 2.982979583718e-01 3.019773134246e-01 3.057620703602e-01 3.096309578004e-01 3.135862680286e-01 3.176292564828e-01 3.217423991792e-01 3.259472790342e-01 3.302218747347e-01 3.345659671140e-01 3.389829173134e-01 3.434555733501e-01 3.480051913237e-01 3.526094312775e-01 3.572710624283e-01 3.619907868154e-01 3.667513767807e-01 3.715738533830e-01 3.764403786150e-01 3.813492987880e-01 3.863041855224e-01 3.912869815188e-01 3.963187545934e-01 4.013823185790e-01 4.064775038710e-01 4.116063952109e-01 4.167537344023e-01 4.219368404109e-01 4.271405402380e-01 4.323636512739e-01 4.376134552813e-01 4.428706844775e-01 4.481534083260e-01 4.534468932259e-01 4.587487175184e-01 4.640705753686e-01 4.693899993670e-01 4.747237254273e-01 4.800607931782e-01 4.853968658012e-01 4.907434944944e-01 4.960795337475e-01 5.014220476745e-01 5.067591303829e-01 5.120872015369e-01 5.174176136489e-01 5.227302571933e-01 5.280388298804e-01 5.333356028338e-01 5.386162724546e-01 5.438910370786e-01 5.491419864335e-01 5.543805805963e-01 5.596009400506e-01 5.647960532965e-01 5.699800052435e-01 5.751328842850e-01 5.802657927837e-01 5.853734663999e-01 5.904488681468e-01 5.955072439624e-01 6.005288235808e-01 6.055232895139e-01 6.104861671058e-01 6.154107252318e-01 6.203099839974e-01 6.251674759715e-01 6.299927866157e-01 6.347789483411e-01 6.395211608345e-01 6.442343931209e-01 6.488978483560e-01 6.535228684819e-01 6.581042614370e-01 6.626363080485e-01 6.671328616832e-01 6.715751029692e-01 6.759718743949e-01 6.803223285711e-01 6.846164379831e-01 6.888682560941e-01 6.930632836326e-01 6.972061185858e-01 7.012977346579e-01 7.053276209085e-01 7.093113097507e-01 7.132328060271e-01 7.170968977920e-01 7.209061026491e-01 7.246480903900e-01 7.283385298788e-01 7.319620409141e-01 7.355238177356e-01 7.390259645260e-01 7.424579002332e-01 7.458323364203e-01 7.491360655691e-01 7.523731264143e-01 7.555473854474e-01 7.586463425553e-01 7.616818436920e-01 7.646452933823e-01 7.675362728192e-01 7.703611893853e-01 7.731056108690e-01 7.757833242781e-01 7.783853716234e-01 7.809093377349e-01 7.833650774407e-01 7.857352862659e-01 7.880359229597e-01 7.902566888446e-01 7.923945888899e-01 7.944612176103e-01 7.964403928872e-01 7.983433374714e-01 8.001647014838e-01 8.019004503032e-01 8.035592781270e-01 8.051289962470e-01 8.066159473627e-01 8.080217675296e-01 8.093360747766e-01 8.105709471482e-01 8.117136382930e-01 8.127698850697e-01 8.137412958357e-01 8.146170245634e-01 8.154131697900e-01 8.161114288025e-01 8.167235647700e-01 8.172443291930e-01 8.176693696880e-01 8.180068735707e-01 8.182480076617e-01 8.183964613157e-01 8.184527496891e-01 8.184123997274e-01 8.182803465463e-01 8.180500002128e-01 8.177223385498e-01 8.173028409924e-01 8.167785937733e-01 8.161631732704e-01 8.154471793042e-01 8.146321326921e-01 8.137201569347e-01 8.127061048522e-01 8.115956116253e-01 8.103811555550e-01 8.090675198144e-01 8.076536760808e-01 8.061357807274e-01 8.045179309124e-01 8.027976771295e-01 8.009735974318e-01 7.990493798156e-01 7.970213567921e-01 7.948891306765e-01 7.926540341499e-01 7.903146783768e-01 7.878730351893e-01 7.853249485562e-01 7.826756814605e-01 7.799211475240e-01 7.770626243535e-01 7.740993247704e-01 7.710329865685e-01 7.678635340045e-01 7.645890039732e-01 7.612114597637e-01 7.577307748370e-01 7.541468813981e-01 7.504613972184e-01 7.466733573563e-01 7.427840340069e-01 7.387934305173e-01 7.347021785445e-01 7.305136037080e-01 7.262234167097e-01 7.218390991285e-01 7.173565810874e-01 7.127781520147e-01 7.081060062733e-01 7.033383248919e-01 6.984840379094e-01 6.935375212004e-01 6.885037484967e-01 6.833856858611e-01 6.781807881133e-01 6.728966759134e-01 6.675331437637e-01 6.620925777130e-01 6.565785767670e-01 6.509934567657e-01 6.453427250328e-01 6.396290779088e-01 6.338535540076e-01 6.280267597196e-01 6.221446364499e-01 6.162178617375e-01 6.102487254670e-01 6.042433045797e-01 5.982074968269e-01 5.921468470213e-01 5.860701621111e-01 5.799818217518e-01 5.738885943082e-01 5.678015509306e-01 5.617250408040e-01 5.556688099516e-01 5.496437339727e-01 5.436584781251e-01 5.377252766590e-01 5.318496124381e-01 5.260506016823e-01 5.203355296756e-01 5.147167461418e-01 5.092098211622e-01 5.038285959451e-01 4.985849566540e-01 4.934957615746e-01 4.885768547296e-01 4.838448033916e-01 4.793149039508e-01 4.750048522426e-01 4.709318077135e-01 4.671124542283e-01 4.635675083363e-01 4.603122565251e-01 4.573653418806e-01 4.547420146922e-01 4.524643793107e-01 4.505439834696e-01 4.489997518427e-01 4.478482692180e-01 4.470993315034e-01 4.467704866502e-01 4.468697699245e-01 4.474086612771e-01 4.483972047071e-01 4.498388085079e-01 4.517432688544e-01 4.541117699450e-01 4.569435233415e-01 4.602457798685e-01 4.640074446150e-01 4.682304565386e-01 4.729070205912e-01 4.780296073609e-01 4.835946660508e-01 4.895854753926e-01 4.959969727826e-01 5.028167312418e-01 5.100272530428e-01 5.176228748415e-01 5.255811326456e-01 5.338928892936e-01 5.425434214209e-01 5.515113913325e-01 5.607898123289e-01 5.703570963061e-01 5.801990290140e-01 5.903042559828e-01 6.006481569036e-01 6.112267572369e-01 6.220157421948e-01 6.330041040379e-01 6.441777478279e-01 6.555184059828e-01 6.670158697523e-01 6.786535019355e-01 6.904179144125e-01 7.022988867230e-01 7.142750967700e-01 7.263437922738e-01 7.384841519223e-01 7.506854553481e-01 7.629387814550e-01 7.752269726064e-01 7.875405209282e-01 7.998679447921e-01 8.121966389046e-01 8.245162542362e-01 8.368141419991e-01 8.490822900016e-01 8.613080523238e-01 8.734798345117e-01 8.855893933016e-01 8.976236404574e-01 9.095744509437e-01 9.214322221556e-01 9.331874208301e-01 9.448312845723e-01 9.563518300731e-01 9.677443257878e-01 9.789974697557e-01 9.901004444928e-01 1.001050359115e+00 1.011833094566e+00 1.022444280789e+00 1.032879664013e+00 1.043125136451e+00 1.053180418563e+00 1.063032981681e+00 1.072680630710e+00 1.082116391723e+00 1.091332840144e+00 1.100328043700e+00 1.109092846908e+00 1.117624664137e+00 1.125922568017e+00 1.133978069555e+00 1.141790038675e+00 1.149358349256e+00 1.156674138717e+00 1.163742017768e+00 1.170555020632e+00 1.177114710177e+00 1.183425736876e+00 1.189477280573e+00 1.195279929974e+00 1.200831492920e+00 1.206130329515e+00 1.211187008258e+00 1.215995323553e+00 1.220564549019e+00 1.224901828451e+00 1.228999866939e+00 1.232880451736e+00 1.236536237577e+00 1.239977114391e+00 1.243220347176e+00 1.246257594769e+00 1.249110029323e+00 1.251784403383e+00 1.254280587797e+00 1.256624709122e+00 1.258813786872e+00 1.260866438199e+00 1.262794855314e+00 1.264600916528e+00 1.266312925529e+00 1.267930827310e+00 1.269469886371e+00 1.270953222309e+00 1.272375481083e+00 1.273768604516e+00 1.275137555255e+00 1.276487994692e+00 1.277853804555e+00 1.279224469864e+00 1.280628299701e+00 1.282076782308e+00 1.283569337002e+00 1.285137062412e+00 1.286773034691e+00 1.288494592467e+00 1.290317324679e+00 1.292233649678e+00 1.294270547845e+00 1.296423056234e+00 1.298695771442e+00 1.301108158639e+00 1.303642308616e+00 1.306320812357e+00 1.309137951251e+00 1.312087264318e+00 1.315183690748e+00 1.318409895736e+00 1.321772631431e+00 1.325270571140e+00 1.328887238150e+00 1.332633715454e+00 1.336490452429e+00 1.340456679743e+00 1.344525767421e+00 1.348681041219e+00 1.352926549547e+00 1.357243114180e+00 1.361623660507e+00 1.366063982381e+00 1.370543157954e+00 1.375061867027e+00 1.379605827514e+00 1.384161402008e+00 1.388731298816e+00 1.393291086872e+00 1.397845387407e+00 1.402378111917e+00 1.406882169917e+00 1.411359029251e+00 1.415791964793e+00 1.420183525813e+00 1.424527239649e+00 1.428815450362e+00 1.433054959077e+00 1.437232728035e+00 1.441356808926e+00 1.445423228326e+00 1.449429217698e+00 1.453383448134e+00 1.457281732707e+00 1.461129807804e+00 1.464932022359e+00 1.468683766843e+00 1.472399218446e+00 1.476071986059e+00 1.479711991349e+00 1.483320605209e+00 1.486896272100e+00 1.490449303257e+00 1.493972215436e+00 1.497472523767e+00 1.500949679303e+00 1.504394969195e+00 1.507817097451e+00 1.511200196519e+00 1.514547437969e+00 1.517850564474e+00 1.521093980890e+00 1.524280839103e+00 1.527386235222e+00 1.530403003265e+00 1.533323894264e+00 1.536116872914e+00 1.538780703489e+00 1.541287273480e+00 1.543618307636e+00 1.545763552356e+00 1.547686127653e+00 1.549380951821e+00 1.550821036894e+00 1.551981429126e+00 1.552856846989e+00 1.553409423223e+00 1.553635161229e+00 1.553517919442e+00 1.553032357129e+00 1.552185268556e+00 1.550947299133e+00 1.549326272005e+00 1.547316067970e+00 1.544907891712e+00 1.542122049551e+00 1.538948893602e+00 1.535407688205e+00 1.531520436506e+00 1.527287237262e+00 1.522751939119e+00 1.517929915856e+00 1.512848739294e+00 1.507559491838e+00 1.502076344594e+00 1.496458600965e+00 1.490740305238e+00 1.484959089448e+00 1.479177816633e+00 1.473420864874e+00 1.467748185170e+00 1.462203422785e+00 1.456813494303e+00 1.451638977099e+00 1.446697842049e+00 1.442027423921e+00 1.437657769319e+00 1.433595389495e+00 1.429868782625e+00 1.426470842752e+00 1.423405425014e+00 1.420666670220e+00 1.418229207257e+00 1.416075339482e+00 1.414168956254e+00 1.412472245217e+00 1.410944443677e+00 1.409526823434e+00 1.408175505119e+00 1.406820270349e+00 1.405409099695e+00 1.403879769402e+00 1.402160563486e+00 1.400204358843e+00 1.397941712598e+00 1.395318317148e+00 1.392290371056e+00 1.388799110136e+00 1.384817727517e+00 1.380305574536e+00 1.375236880995e+00 1.369604602087e+00 1.363383292119e+00 1.356590427061e+00 1.349225306416e+00 1.341298745195e+00 1.332855015742e+00 1.323903538790e+00 1.314500619749e+00 1.304690644746e+00 1.294508456490e+00 1.284032005920e+00 1.273297745604e+00 1.262371758489e+00 1.251319849430e+00 1.240182479539e+00 1.229034018306e+00 1.217906226417e+00 1.206851257619e+00 1.195914821185e+00 1.185112758441e+00 1.174488337261e+00 1.164044873480e+00 1.153794779193e+00 1.143752057228e+00 1.133892655940e+00 1.124233569774e+00 1.114743561923e+00 1.105417979465e+00 1.096254368900e+00 1.087216868067e+00 1.078329361088e+00 1.069573065913e+00 1.060953442808e+00 1.052513160608e+00 1.044243721684e+00 1.036217557082e+00 1.028475819290e+00 1.021065700874e+00 1.014096291754e+00 1.007615000307e+00 1.001734760337e+00 9.965517312550e-01 9.921375812759e-01 9.886238577239e-01 9.860575166606e-01 9.845326714362e-01 9.841154256660e-01 9.848082126471e-01 9.866728585067e-01 9.896599125282e-01 9.937414111399e-01 9.988772555011e-01 1.004924493715e+00 1.011823232324e+00 1.019402775028e+00 1.027503691554e+00 1.036000300864e+00 1.044659968627e+00 1.053348266370e+00 1.061873026280e+00 1.070041626570e+00 1.077733283292e+00 1.084752639664e+00 1.090998141804e+00 1.096352707925e+00 1.100696739608e+00 1.104006947456e+00 1.106191052831e+00 1.107252646007e+00 1.107198937050e+00 1.106017512636e+00 1.103806878722e+00 1.100579257629e+00 1.096439688590e+00 1.091493462808e+00 1.085797314042e+00 1.079513262565e+00 1.072717222157e+00 1.065514059462e+00 1.058047093252e+00 1.050352736276e+00 1.042569624165e+00 1.034749508097e+00 1.026939002987e+00 1.019238370893e+00 1.011638712757e+00 1.004217093200e+00 9.970080562922e-01 9.900269312440e-01 9.833648544281e-01 9.770395263186e-01 9.711471042657e-01 9.657773349368e-01 9.610074947143e-01 9.569910451229e-01 9.538158135314e-01 9.516272868751e-01 9.505456806884e-01 9.506534488402e-01 9.520583654310e-01 9.547659707748e-01 9.587959904287e-01 9.640865434801e-01 9.705120689650e-01 9.779467612468e-01 9.861450488265e-01 9.948909771059e-01 1.003908316590e+00 1.012891323363e+00 1.021600139739e+00 1.029727040690e+00 1.037058344951e+00 1.043406080881e+00 1.048598034555e+00 1.052581886797e+00 1.055306455696e+00 1.056815397727e+00 1.057205346645e+00 1.056586767850e+00 1.055165970144e+00 1.053101104005e+00 1.050597076713e+00 1.047843098324e+00 1.044948673637e+00 1.042048744481e+00 1.039145918066e+00 1.036214636979e+00 1.033184481826e+00 1.029863429903e+00 1.026097604066e+00 1.021646078235e+00 1.016286952778e+00 1.009850174959e+00 1.002142632185e+00 9.931208708935e-01 9.827667487722e-01 9.711764193662e-01 9.585972423181e-01 9.453106235722e-01 9.317756618153e-01 9.184990742964e-01 9.060437890296e-01 8.950311624072e-01 8.860030711484e-01 8.794896356168e-01 8.758430678913e-01 8.752620900982e-01 8.777845890179e-01 8.831753380840e-01 8.911003565634e-01 9.010288016410e-01 9.123430281558e-01 9.244374657803e-01 9.366643162894e-01 9.485211806089e-01 9.595879069356e-01 9.695977817652e-01 9.785006787067e-01 9.863511713818e-01 9.934392701078e-01 1.000154637927e+00 1.006972433053e+00 1.014448572007e+00 1.023037679974e+00 1.033144744811e+00 1.044988430673e+00 1.058566291026e+00 1.073693499171e+00 1.089928742227e+00 1.106715395026e+00 1.123364439099e+00 1.139150131508e+00 1.153418294806e+00 1.165545042393e+00 1.175097883728e+00 1.181770746054e+00 1.185401270024e+00 1.186022418762e+00 1.183733018405e+00 1.178773180145e+00 1.171440152260e+00 1.162062473951e+00 1.151069724281e+00 1.138879521633e+00 1.126021793767e+00 1.113093939227e+00 1.100735416648e+00 1.089691565291e+00 1.080631419353e+00 1.074170990352e+00 1.070722520328e+00 1.070372946482e+00 1.072923603659e+00 1.077772153844e+00 1.084089964717e+00 1.090889147807e+00 1.097138421633e+00 1.102001646595e+00 1.104802652016e+00 1.105191213532e+00 1.103099579758e+00 1.098645351235e+00 1.092161885001e+00 1.083994861312e+00 1.074526129104e+00 1.064144013410e+00 1.053199915402e+00 1.042159462381e+00 1.031542670677e+00 1.021972935535e+00 1.014090757999e+00 1.008332521113e+00 1.004834787366e+00 9.992576972303e-01 9.895919786637e-01 9.836782139842e-01 9.858259104465e-01 9.919870657480e-01 9.931326434521e-01 9.831920963839e-01 9.641710575507e-01 9.443845296322e-01 9.310442145044e-01 9.235466856157e-01 9.144250610590e-01 8.969901540764e-01 8.721091409031e-01 8.482850845014e-01 8.346188798643e-01 8.325041370971e-01 8.352037391128e-01 8.368794918986e-01 7.988530675743e-01 7.182186428711e-01 6.834566893785e-01 7.405392922017e-01 8.101151208439e-01 8.067038983876e-01 7.285326456349e-01 6.642252214378e-01 7.045561987603e-01 7.981791797092e-01 8.381110605407e-01 7.952650361934e-01 7.408989024893e-01 7.790449443908e-01 8.911466008705e-01 9.627903098799e-01 9.259523263084e-01 8.060230713166e-01 7.182899469955e-01 7.645003512800e-01 8.762756831743e-01 9.363543869165e-01 9.155797828192e-01 8.749172335645e-01 8.987783206795e-01 9.824619182647e-01 1.039472958770e+00 1.006715677106e+00 8.935298764183e-01 7.842594760037e-01 7.825126462095e-01 8.790852361363e-01 9.738273297335e-01 1.005645047575e+00 9.804165138839e-01 9.444794015002e-01 9.357017749696e-01 9.433990706350e-01 9.277839958733e-01 8.713267229709e-01 8.064308080240e-01 7.988439875671e-01 8.735102404508e-01 9.761384914294e-01 1.038128312780e+00 1.028074972320e+00 9.593770629852e-01 8.793767620478e-01 8.393226048284e-01 8.518144038435e-01 8.879921079265e-01 9.215582061157e-01 9.530454811213e-01 9.946968389903e-01 1.042482193826e+00 1.069042616762e+00 1.044715236755e+00 9.657876979960e-01 8.750919848188e-01 8.542780545984e-01 9.422951481172e-01 1.074311233424e+00 1.159498086832e+00 1.150707006013e+00 1.060091545980e+00 9.541815653270e-01 9.144713316570e-01 9.542471081960e-01 1.009027042132e+00 1.026394572533e+00 1.010889804139e+00 1.001680612462e+00 1.018120231469e+00 1.032509924371e+00 1.007034646296e+00 9.411012716634e-01 8.819415779457e-01 8.836027942223e-01 9.398583240194e-01 9.933103505905e-01 1.001012892664e+00 9.612597285651e-01 9.026512921069e-01 8.590005371843e-01 8.471521617215e-01 8.629130431753e-01 8.906452700345e-01 9.107580551425e-01 9.062721788123e-01 8.742229789509e-01 8.332879816944e-01 8.125543548088e-01 8.217281097210e-01 8.399153183324e-01 8.437530469231e-01 8.339157302428e-01 8.292949150225e-01 8.385891042184e-01 8.470717808270e-01 8.388076608465e-01 8.216980076121e-01 8.218071172830e-01 8.497265811198e-01 8.841933182124e-01 8.990850830061e-01 8.917385888620e-01 8.806943080508e-01 8.808573727767e-01 8.880206068431e-01 8.937782296766e-01 9.033817840872e-01 9.250624625514e-01 9.462451329570e-01 9.384063163282e-01 8.914149237627e-01 8.397391471462e-01 8.419557998491e-01 9.046963042317e-01 9.626194325026e-01 9.531869538277e-01 8.714981505097e-01 7.815652114479e-01 7.738624149371e-01 8.521818596866e-01 9.297002276603e-01 9.416138861140e-01 8.866376785429e-01 8.151985406608e-01 7.904790147162e-01 8.286733279669e-01 8.899103268844e-01 9.309443779163e-01 9.338174643021e-01 9.039947383213e-01 8.649756578512e-01 8.494461658106e-01 8.749437264028e-01 9.219726167134e-01 9.502739822712e-01 9.353886457333e-01 8.898036026288e-01 8.564920754054e-01 8.677576023350e-01 9.050490141179e-01 9.232162449727e-01 9.013361208236e-01 8.609692508094e-01 8.449738266961e-01 8.692954197848e-01 9.048833753864e-01 9.173820601931e-01 9.038535801730e-01 8.916446891809e-01 9.063115643787e-01 9.408741224308e-01 9.664603519524e-01 9.665914264036e-01 9.528212192942e-01 9.506776213482e-01 9.693074958989e-01 9.892059720402e-01 9.849970339581e-01 9.535785342018e-01 9.195754674693e-01 9.116357612437e-01 9.279691216641e-01 9.376480730732e-01 9.181564248464e-01 8.816781859731e-01 8.654121298496e-01 8.880015742805e-01 9.231305068514e-01 9.332943129811e-01 9.129726081477e-01 8.943612288032e-01 9.100521174426e-01 9.484175338323e-01 9.675151363792e-01
 5.056703220522e-01 5.046091017672e-01 5.042358967251e-01 5.037381010780e-01 5.025060907842e-01 5.009592694958e-01 4.999671529644e-01 4.996570554508e-01 4.991989589870e-01 4.979390688481e-01 4.963594234785e-01 4.954388077158e-01 4.952341576090e-01 4.947740748766e-01 4.934650438794e-01 4.919475602243e-01 4.911646515105e-01 4.910248478395e-01 4.905532630195e-01 4.892716947183e-01 4.878498477786e-01 4.871739552102e-01 4.870917350525e-01 4.866113275099e-01 4.853105891204e-01 4.839558618462e-01 4.834126367140e-01 4.833880103542e-01 4.828603703691e-01 4.815482006641e-01 4.802968749900e-01 4.798635719602e-01 4.798622228195e-01 4.793194924461e-01 4.780312711646e-01 4.768495485319e-01 4.764884567250e-01 4.765186122011e-01 4.759637432247e-01 4.746898517211e-01 4.735969499406e-01 4.733348052679e-01 4.733819150168e-01 4.728079275530e-01 4.715760010096e-01 4.705879900519e-01 4.704061459590e-01 4.704671590647e-01 4.698787560725e-01 4.686622376355e-01 4.677365632360e-01 4.676208649125e-01 4.676964303404e-01 4.670890370753e-01 4.658934328640e-01 4.650345757543e-01 4.649637454911e-01 4.650445143816e-01 4.644505465995e-01 4.633074857141e-01 4.625058428586e-01 4.624642726922e-01 4.625540015869e-01 4.619796943686e-01 4.608845481579e-01 4.601347176208e-01 4.601142790263e-01 4.602071117921e-01 4.596658451585e-01 4.586283951484e-01 4.579085307935e-01 4.578805315220e-01 4.579851767414e-01 4.574981257519e-01 4.565119279383e-01 4.557927319224e-01 4.557385920096e-01 4.558557231522e-01 4.554411732636e-01 4.545204596614e-01 4.537874611064e-01 4.536760956697e-01 4.538075333150e-01 4.535069613434e-01 4.526870199411e-01 4.519411291714e-01 4.517532748964e-01 4.518818441202e-01 4.517029283141e-01 4.510214709480e-01 4.502906533620e-01 4.500097870077e-01 4.500959214683e-01 4.500171598326e-01 4.494742299359e-01 4.487638162728e-01 4.483801963177e-01 4.483856396865e-01 4.483570129205e-01 4.479377769339e-01 4.472659208320e-01 4.467822938343e-01 4.466776127835e-01 4.466792199329e-01 4.463939016229e-01 4.457980250212e-01 4.452436888075e-01 4.450188571252e-01 4.450113386196e-01 4.448628634174e-01 4.444071033175e-01 4.438458602120e-01 4.434974883601e-01 4.434252535909e-01 4.433730597994e-01 4.430853315758e-01 4.425920306515e-01 4.421523315930e-01 4.419508260543e-01 4.418966447546e-01 4.417426641191e-01 4.413736065413e-01 4.409172805662e-01 4.405875530148e-01 4.404443893878e-01 4.403397612948e-01 4.400974650957e-01 4.397006483238e-01 4.392960193478e-01 4.390241283240e-01 4.388741837005e-01 4.387073388715e-01 4.384128286507e-01 4.380210433858e-01 4.376560659370e-01 4.374026215856e-01 4.372373274430e-01 4.370517122483e-01 4.367791104247e-01 4.364496604304e-01 4.361449892583e-01 4.359166590527e-01 4.357410123120e-01 4.355525138161e-01 4.353053414805e-01 4.350181456966e-01 4.347294063068e-01 4.344567857910e-01 4.341884548762e-01 4.339142355900e-01 4.336338877390e-01 4.333615158708e-01 4.331000445591e-01 4.328280191192e-01 4.325382979065e-01 4.322593375388e-01 4.320203284723e-01 4.318363391698e-01 4.316769955973e-01 4.314860749906e-01 4.312334904692e-01 4.309453781134e-01 4.306751591352e-01 4.304497352243e-01 4.302526398168e-01 4.300189884367e-01 4.296891309515e-01 4.292767713610e-01 4.288584698997e-01 4.285115196939e-01 4.282513769701e-01 4.280046931552e-01 4.276718234522e-01 4.272416019993e-01 4.268190049967e-01 4.265225396396e-01 4.263730113662e-01 4.262619346584e-01 4.260470435772e-01 4.257169783686e-01 4.253978488214e-01 4.252220613226e-01 4.251868062689e-01 4.251474888250e-01 4.249560854605e-01 4.246258080505e-01 4.243137838950e-01 4.241407139573e-01 4.240627458859e-01 4.239197530784e-01 4.235970818605e-01 4.231584632351e-01 4.227711483763e-01 4.225190676269e-01 4.223197669714e-01 4.220192948088e-01 4.215587760186e-01 4.210428320283e-01 4.206243210730e-01 4.203358357986e-01 4.200622782883e-01 4.196744216458e-01 4.191720642019e-01 4.186809452020e-01 4.183246132802e-01 4.180739318417e-01 4.177905677322e-01 4.173825870941e-01 4.169144743858e-01 4.165288062495e-01 4.162867524670e-01 4.160895444336e-01 4.157930920710e-01 4.153869209638e-01 4.150027801597e-01 4.147580278733e-01 4.146115738638e-01 4.144093648155e-01 4.140737473165e-01 4.137054412029e-01 4.134503970611e-01 4.133164897145e-01 4.131675459399e-01 4.128899424979e-01 4.125405892431e-01 4.122739592371e-01 4.121356958055e-01 4.120073977508e-01 4.117627615703e-01 4.114326556682e-01 4.111575637719e-01 4.110081739867e-01 4.108845889549e-01 4.106569234813e-01 4.103414139192e-01 4.100694712294e-01 4.099091850375e-01 4.097806655840e-01 4.095622255198e-01 4.092592034500e-01 4.089971203047e-01 4.088368174296e-01 4.087003797941e-01 4.084843616070e-01 4.081982002101e-01 4.079515643391e-01 4.077993341878e-01 4.076600952236e-01 4.074433647146e-01 4.071773332061e-01 4.069547182080e-01 4.068114143772e-01 4.066698038720e-01 4.064545014007e-01 4.062079643682e-01 4.060223341920e-01 4.058963500271e-01 4.057508510150e-01 4.055413412510e-01 4.053207919888e-01 4.051705306188e-01 4.050673363838e-01 4.049194670224e-01 4.047187356848e-01 4.045357768455e-01 4.044162398491e-01 4.043225762643e-01 4.041782213282e-01 4.039963095156e-01 4.038537381704e-01 4.037585473997e-01 4.036577493738e-01 4.035173581198e-01 4.033674269788e-01 4.032631135451e-01 4.031875474879e-01 4.030810172845e-01 4.029513121518e-01 4.028462993064e-01 4.027777932172e-01 4.027135906698e-01 4.026196062867e-01 4.025181912686e-01 4.024612212172e-01 4.024274432214e-01 4.023754572919e-01 4.023109287969e-01 4.022649700995e-01 4.022545599765e-01 4.022512727143e-01 4.022234016393e-01 4.022025119254e-01 4.022210587045e-01 4.022547387037e-01 4.022782125480e-01 4.022933744472e-01 4.023302759851e-01 4.024040961434e-01 4.024777396077e-01 4.025357109107e-01 4.026069628932e-01 4.027057634659e-01 4.028209404402e-01 4.029299225399e-01 4.030357970293e-01 4.031653402308e-01 4.033162618930e-01 4.034649410214e-01 4.036127961504e-01 4.037735643878e-01 4.039518451229e-01 4.041378338816e-01 4.043231602627e-01 4.045146178225e-01 4.047250675305e-01 4.049423502090e-01 4.051594377328e-01 4.053867875611e-01 4.056273259163e-01 4.058771204650e-01 4.061292723718e-01 4.063863197881e-01 4.066619774653e-01 4.069494140242e-01 4.072354594004e-01 4.075278945483e-01 4.078368664376e-01 4.081590496162e-01 4.084870029805e-01 4.088152316640e-01 4.091539938344e-01 4.095101051784e-01 4.098743807589e-01 4.102396531033e-01 4.106146333863e-01 4.109974169354e-01 4.113921210695e-01 4.117926617389e-01 4.121978723498e-01 4.126144671786e-01 4.130347853972e-01 4.134614833744e-01 4.138995776014e-01 4.143423097164e-01 4.147923188218e-01 4.152477744969e-01 4.157075576556e-01 4.161804522834e-01 4.166575662102e-01 4.171350696079e-01 4.176237274094e-01 4.181193755971e-01 4.186209304752e-01 4.191263210204e-01 4.196330469039e-01 4.201511584567e-01 4.206744611946e-01 4.211981881954e-01 4.217298985509e-01 4.222636236223e-01 4.228000322852e-01 4.233444554433e-01 4.238882723493e-01 4.244398540511e-01 4.249912850342e-01 4.255432297954e-01 4.261032230860e-01 4.266641962368e-01 4.272262042562e-01 4.277918414950e-01 4.283559644416e-01 4.289255723776e-01 4.294967678092e-01 4.300642459408e-01 4.306376755211e-01 4.312078777315e-01 4.317783397691e-01 4.323531327542e-01 4.329220057976e-01 4.334930695529e-01 4.340627445188e-01 4.346278559243e-01 4.351977691374e-01 4.357615061415e-01 4.363229312684e-01 4.368861830113e-01 4.374414561555e-01 4.379975032971e-01 4.385494996460e-01 4.390956905116e-01 4.396422814179e-01 4.401801831494e-01 4.407159484694e-01 4.412491649076e-01 4.417724616476e-01 4.422945820493e-01 4.428082034185e-01 4.433131614960e-01 4.438178570385e-01 4.443107999633e-01 4.447989678052e-01 4.452806881887e-01 4.457507429685e-01 4.462172443016e-01 4.466740482349e-01 4.471184552878e-01 4.475596172597e-01 4.479855279293e-01 4.484062521268e-01 4.488164785737e-01 4.492117159583e-01 4.496024190531e-01 4.499774582535e-01 4.503416387441e-01 4.506973714227e-01 4.510352484632e-01 4.513673099152e-01 4.516814085256e-01 4.519835900905e-01 4.522759959312e-01 4.525468952295e-01 4.528102271755e-01 4.530568792773e-01 4.532855202048e-01 4.535059770918e-01 4.537022900143e-01 4.538872479499e-01 4.540592790135e-01 4.542067969455e-01 4.543448241970e-01 4.544593745824e-01 4.545584503606e-01 4.546451550628e-01 4.547050759085e-01 4.547549081984e-01 4.547789153061e-01 4.547837763006e-01 4.547773041229e-01 4.547414940071e-01 4.546936079213e-01 4.546199947804e-01 4.545222647352e-01 4.544143878623e-01 4.542757848945e-01 4.541207766166e-01 4.539436972669e-01 4.537365235507e-01 4.535176573413e-01 4.532677929994e-01 4.529996568151e-01 4.527082626216e-01 4.523851882553e-01 4.520498456361e-01 4.516820424619e-01 4.512903131973e-01 4.508795996684e-01 4.504328596828e-01 4.499720219044e-01 4.494789027434e-01 4.489603516123e-01 4.484211128346e-01 4.478455166070e-01 4.472529538339e-01 4.466285343900e-01 4.459751489506e-01 4.453012966849e-01 4.445912253372e-01 4.438598006437e-01 4.431001165245e-01 4.423073667184e-01 4.414944649121e-01 4.406438452188e-01 4.397707192400e-01 4.388686703874e-01 4.379325450103e-01 4.369743532144e-01 4.359804637688e-01 4.349612016843e-01 4.339144066787e-01 4.328302536781e-01 4.317246420319e-01 4.305823273531e-01 4.294136782257e-01 4.282182774091e-01 4.269852587314e-01 4.257290399301e-01 4.244394052099e-01 4.231184946227e-01 4.217746648646e-01 4.203920285674e-01 4.189843122691e-01 4.175435923597e-01 4.160716601248e-01 4.145779886107e-01 4.130446533202e-01 4.114871453034e-01 4.098988631031e-01 4.082772193296e-01 4.066344790190e-01 4.049525177123e-01 4.032467314193e-01 4.015127770133e-01 3.997441445229e-01 3.979586970162e-01 3.961325983610e-01 3.942827929984e-01 3.924076513917e-01 3.904997435818e-01 3.885761324369e-01 3.866135452936e-01 3.846289456613e-01 3.826224048018e-01 3.805821566955e-01 3.785309536995e-01 3.764428366088e-01 3.743347925402e-01 3.722063458044e-01 3.700458149775e-01 3.678772175548e-01 3.656740151408e-01 3.634590452317e-01 3.612229421981e-01 3.589580205674e-01 3.566876097901e-01 3.543871505032e-01 3.520778116961e-01 3.497559903470e-01 3.474073149955e-01 3.450575849769e-01 3.426830582183e-01 3.403064789937e-01 3.379211750130e-01 3.355172621451e-01 3.331186941061e-01 3.306973047563e-01 3.282831695686e-01 3.258655503327e-01 3.234400020778e-01 3.210267235210e-01 3.185992672643e-01 3.161853977124e-01 3.137753109552e-01 3.113676918220e-01 3.089821806309e-01 3.065916788305e-01 3.042252343809e-01 3.018709795899e-01 2.995301595232e-01 2.972213716239e-01 2.949221025876e-01 2.926584076263e-01 2.904159149059e-01 2.882019695222e-01 2.860309970866e-01 2.838831097738e-01 2.817883142015e-01 2.797296236854e-01 2.777158308417e-01 2.757573024789e-01 2.738398506042e-01 2.719892384375e-01 2.701921231206e-01 2.684594387374e-01 2.667988470999e-01 2.651952475895e-01 2.636756356738e-01 2.622282011189e-01 2.608623837241e-01 2.595869844079e-01 2.583880999589e-01 2.572901779266e-01 2.562800606787e-01 2.553699473774e-01 2.545688664504e-01 2.538622622709e-01 2.532725107505e-01 2.527861538920e-01 2.524162093999e-01 2.521710049784e-01 2.520355044125e-01 2.520296259849e-01 2.521387237461e-01 2.523748363325e-01 2.527471772150e-01 2.532402183187e-01 2.538712603405e-01 2.546262365767e-01 2.555125848719e-01 2.565393672811e-01 2.576907607908e-01 2.589871498260e-01 2.604066956436e-01 2.619559748726e-01 2.636448276229e-01 2.654548379611e-01 2.674076175116e-01 2.694803756611e-01 2.716776954874e-01 2.740046800988e-01 2.764461299130e-01 2.790216638336e-01 2.817060459978e-01 2.845064501587e-01 2.874238381241e-01 2.904433230197e-01 2.935842658400e-01 2.968230424259e-01 3.001647913695e-01 3.036098266666e-01 3.071414801735e-01 3.107796509226e-01 3.145038291313e-01 3.183157693896e-01 3.222161226236e-01 3.261876477750e-01 3.302538347555e-01 3.343896600539e-01 3.385993599228e-01 3.428835711736e-01 3.472248643636e-01 3.516440473526e-01 3.561217404739e-01 3.606576926395e-01 3.652545398226e-01 3.698951303288e-01 3.745986430111e-01 3.793488145191e-01 3.841445855766e-01 3.889897310282e-01 3.938655582272e-01 3.987922917134e-01 4.037509565481e-01 4.087438644713e-01 4.137772252024e-01 4.188288177153e-01 4.239198810620e-01 4.290337071301e-01 4.341687280302e-01 4.393345935228e-01 4.445114123526e-01 4.497133430873e-01 4.549294125050e-01 4.601572303286e-01 4.654053503757e-01 4.706547637462e-01 4.759209423861e-01 4.811924037110e-01 4.864653975481e-01 4.917513939886e-01 4.970288410616e-01 5.023134506198e-01 5.075941337409e-01 5.128706854898e-01 5.181504302382e-01 5.234137984506e-01 5.286763982617e-01 5.339277899703e-01 5.391644146609e-01 5.443985998004e-01 5.496090414013e-01 5.548105350185e-01 5.599935255284e-01 5.651543619234e-01 5.703060594392e-01 5.754275999176e-01 5.805308421722e-01 5.856111496614e-01 5.906593555227e-01 5.956922044575e-01 6.006897034014e-01 6.056636456038e-01 6.106042214248e-01 6.155097773037e-01 6.203923147206e-01 6.252336091872e-01 6.300415872531e-01 6.348148856921e-01 6.395450725587e-01 6.442461482915e-01 6.489000211260e-01 6.535158298933e-01 6.580899896096e-01 6.626152534063e-01 6.671057923888e-01 6.715428107213e-01 6.759361288874e-01 6.802842498861e-01 6.845758270082e-01 6.888286118801e-01 6.930229195131e-01 6.971659248824e-01 7.012610629375e-01 7.052937213707e-01 7.092810000295e-01 7.132055728238e-01 7.170756458612e-01 7.208910482188e-01 7.246393435576e-01 7.283370410303e-01 7.319680697074e-01 7.355383844923e-01 7.390518074749e-01 7.424916143791e-01 7.458763609414e-01 7.491907543517e-01 7.524387354457e-01 7.556255243874e-01 7.587344918607e-01 7.617839690311e-01 7.647594775282e-01 7.676622108383e-01 7.705021498202e-01 7.732583108955e-01 7.759510139750e-01 7.785665496277e-01 7.811045441933e-01 7.835732733012e-01 7.859594051719e-01 7.882739674649e-01 7.905088252956e-01 7.926617073009e-01 7.947429612876e-01 7.967364265269e-01 7.986532078637e-01 8.004896150573e-01 8.022380642293e-01 8.039123275133e-01 8.054950845893e-01 8.069967851936e-01 8.084137344319e-01 8.097404684847e-01 8.109893307154e-01 8.121425354584e-01 8.132146054999e-01 8.141952875468e-01 8.150830885704e-01 8.158884420489e-01 8.165971204468e-01 8.172177702703e-01 8.177473729414e-01 8.181817937205e-01 8.185286692717e-01 8.187772688226e-01 8.189315903464e-01 8.189968106018e-01 8.189582200506e-01 8.188306882798e-01 8.186031255069e-01 8.182797517659e-01 8.178611670603e-01 8.173390255994e-01 8.167256031037e-01 8.160070592679e-01 8.151913329708e-01 8.142773232979e-01 8.132592997745e-01 8.121432220207e-01 8.109248121168e-01 8.096035384573e-01 8.081829451542e-01 8.066575760591e-01 8.050313315899e-01 8.032995596458e-01 8.014650107187e-01 7.995290461171e-01 7.974843875553e-01 7.953412787119e-01 7.930900995234e-01 7.907354695473e-01 7.882764844189e-01 7.857116494051e-01 7.830430591094e-01 7.802688117412e-01 7.773903978343e-01 7.744073761289e-01 7.713193608308e-01 7.681263652834e-01 7.648305826270e-01 7.614298067169e-01 7.579263141869e-01 7.543178904481e-01 7.506094190257e-01 7.467972732163e-01 7.428847148465e-01 7.388717292464e-01 7.347573491624e-01 7.305448735025e-01 7.262326823744e-01 7.218260356327e-01 7.173229532754e-01 7.127256750390e-01 7.080371942624e-01 7.032555225967e-01 6.983850332890e-01 6.934277542632e-01 6.883846477093e-01 6.832588113828e-01 6.780516026881e-01 6.727659415050e-01 6.674084054415e-01 6.619773318078e-01 6.564787295091e-01 6.509138658319e-01 6.452878991998e-01 6.396029291934e-01 6.338679844997e-01 6.280839307165e-01 6.222549331763e-01 6.163912739123e-01 6.104963326780e-01 6.045716959868e-01 5.986309734412e-01 5.926757475317e-01 5.867151249397e-01 5.807573828705e-01 5.748088251488e-01 5.688830566626e-01 5.629831052705e-01 5.571229858589e-01 5.513122504472e-01 5.455591305938e-01 5.398785536681e-01 5.342813810921e-01 5.287800017321e-01 5.233870551482e-01 5.181160199417e-01 5.129849057160e-01 5.080044025604e-01 5.031924211517e-01 4.985645348580e-01 4.941364457221e-01 4.899272705667e-01 4.859516590261e-01 4.822293931559e-01 4.787749233324e-01 4.756098761453e-01 4.727493703749e-01 4.702117363302e-01 4.680156557758e-01 4.661757887955e-01 4.647090633197e-01 4.636307777048e-01 4.629545839272e-01 4.626951640833e-01 4.628620988106e-01 4.634690426972e-01 4.645239080007e-01 4.660312816449e-01 4.680036845883e-01 4.704381662167e-01 4.733414082374e-01 4.767114905283e-01 4.805465613853e-01 4.848492105229e-01 4.896056816178e-01 4.948180843495e-01 5.004764178131e-01 5.065681140194e-01 5.130900601378e-01 5.200236276961e-01 5.273625977129e-01 5.350921772691e-01 5.431955558562e-01 5.516653011947e-01 5.604808237713e-01 5.696289960605e-01 5.790981107281e-01 5.888672431182e-01 5.989262875423e-01 6.092561133655e-01 6.198418155333e-01 6.306710927631e-01 6.417239787823e-01 6.529895362782e-01 6.644506244578e-01 6.760919000616e-01 6.879031831606e-01 6.998628825337e-01 7.119650994632e-01 7.241915108471e-01 7.365254371269e-01 7.489621235758e-01 7.614797678032e-01 7.740692667195e-01 7.867180502744e-01 7.994101582021e-01 8.121403215940e-01 8.248877120972e-01 8.376463296918e-01 8.504038491729e-01 8.631448810785e-01 8.758625361492e-01 8.885405622710e-01 9.011718945491e-01 9.137435144939e-01 9.262463708504e-01 9.386692992971e-01 9.510010638013e-01 9.632327204025e-01 9.753549544980e-01 9.873534293856e-01 9.992246263329e-01 1.010953049319e+00 1.022533136021e+00 1.033957533736e+00 1.045213918922e+00 1.056297298760e+00 1.067197186499e+00 1.077903992964e+00 1.088415898175e+00 1.098718149441e+00 1.108809538927e+00 1.118679953463e+00 1.128322963949e+00 1.137735495740e+00 1.146909832557e+00 1.155840628525e+00 1.164525574332e+00 1.172954570470e+00 1.181129272576e+00 1.189041210074e+00 1.196688945154e+00 1.204074782390e+00 1.211186718636e+00 1.218031323220e+00 1.224604520105e+00 1.230902584449e+00 1.236932045199e+00 1.242686486609e+00 1.248171087520e+00 1.253390002122e+00 1.258334780994e+00 1.263022998317e+00 1.267446514546e+00 1.271610550241e+00 1.275529804134e+00 1.279196307302e+00 1.282626232536e+00 1.285823760996e+00 1.288788821985e+00 1.291544541463e+00 1.294082891338e+00 1.296423708015e+00 1.298577306054e+00 1.300542424595e+00 1.302346678517e+00 1.303987813249e+00 1.305482004960e+00 1.306849677866e+00 1.308085636725e+00 1.309221061688e+00 1.310261301896e+00 1.311212406717e+00 1.312108700251e+00 1.312939671345e+00 1.313734733763e+00 1.314508406093e+00 1.315260028178e+00 1.316024035770e+00 1.316795642917e+00 1.317594382588e+00 1.318441543869e+00 1.319328560084e+00 1.320290160751e+00 1.321323557829e+00 1.322436732467e+00 1.323654497532e+00 1.324964881367e+00 1.326393814586e+00 1.327941172535e+00 1.329604261055e+00 1.331406156807e+00 1.333331431215e+00 1.335394295375e+00 1.337598301158e+00 1.339929679381e+00 1.342407526450e+00 1.345016254815e+00 1.347756569008e+00 1.350631629281e+00 1.353623553753e+00 1.356744644285e+00 1.359976026093e+00 1.363313734171e+00 1.366758083703e+00 1.370289647777e+00 1.373911627402e+00 1.377611022842e+00 1.381374274294e+00 1.385207919700e+00 1.389086678976e+00 1.393012983939e+00 1.396975970948e+00 1.400962352973e+00 1.404977252671e+00 1.409001195194e+00 1.413034160755e+00 1.417072271139e+00 1.421102418261e+00 1.425131976556e+00 1.429144978891e+00 1.433146645313e+00 1.437134700669e+00 1.441101353882e+00 1.445054316423e+00 1.448986555333e+00 1.452903301251e+00 1.456807781617e+00 1.460692406835e+00 1.464571280107e+00 1.468437632748e+00 1.472298652377e+00 1.476156982400e+00 1.480008706439e+00 1.483866135328e+00 1.487723250015e+00 1.491582927011e+00 1.495450951490e+00 1.499316289527e+00 1.503189044640e+00 1.507056259555e+00 1.510919576135e+00 1.514774508741e+00 1.518607518259e+00 1.522419443737e+00 1.526192933493e+00 1.529915271302e+00 1.533583945011e+00 1.537168329770e+00 1.540665119899e+00 1.544049636739e+00 1.547298870352e+00 1.550404519779e+00 1.553328706028e+00 1.556062417391e+00 1.558578692201e+00 1.560845659181e+00 1.562856596157e+00 1.564570323358e+00 1.565972929463e+00 1.567046072978e+00 1.567755538840e+00 1.568099631390e+00 1.568044333508e+00 1.567583419382e+00 1.566706052363e+00 1.565389079798e+00 1.563644270668e+00 1.561452209164e+00 1.558817406443e+00 1.555753091344e+00 1.552247286097e+00 1.548329515611e+00 1.544008306375e+00 1.539298551050e+00 1.534239093380e+00 1.528839116772e+00 1.523144529942e+00 1.517187315401e+00 1.510994340361e+00 1.504628468634e+00 1.498110768255e+00 1.491497187426e+00 1.484839351315e+00 1.478165074979e+00 1.471540122024e+00 1.464995729473e+00 1.458576226451e+00 1.452328812325e+00 1.446274215727e+00 1.440458189448e+00 1.434896917330e+00 1.429610212649e+00 1.424618769722e+00 1.419916547132e+00 1.415511900043e+00 1.411391639522e+00 1.407535774312e+00 1.403930319191e+00 1.400532329226e+00 1.397315268475e+00 1.394229147926e+00 1.391226374981e+00 1.388262995448e+00 1.385271270808e+00 1.382207066598e+00 1.379006889043e+00 1.375610473276e+00 1.371973047940e+00 1.368030958721e+00 1.363743867751e+00 1.359067348828e+00 1.353958875381e+00 1.348398128168e+00 1.342349900396e+00 1.335809970100e+00 1.328768986823e+00 1.321220941011e+00 1.313194178365e+00 1.304687675392e+00 1.295744751943e+00 1.286399755750e+00 1.276681210168e+00 1.266659444641e+00 1.256369863554e+00 1.245875495674e+00 1.235246935036e+00 1.224525964208e+00 1.213795610174e+00 1.203099758707e+00 1.192492768224e+00 1.182043881851e+00 1.171774316756e+00 1.161741163926e+00 1.151966386741e+00 1.142463478739e+00 1.133262381858e+00 1.124344895205e+00 1.115725186972e+00 1.107379054022e+00 1.099284866770e+00 1.091438169021e+00 1.083783719228e+00 1.076318002736e+00 1.069005023121e+00 1.061811088297e+00 1.054748148077e+00 1.047769768114e+00 1.040898758421e+00 1.034146805035e+00 1.027505900010e+00 1.021049447194e+00 1.014791118760e+00 1.008798073086e+00 1.003155225128e+00 9.979039103967e-01 9.931692003832e-01 9.890074629954e-01 9.855138665074e-01 9.827953032957e-01 9.808839741004e-01 9.798952775867e-01 9.798447488965e-01 9.807624341241e-01 9.826949204617e-01 9.855667073058e-01 9.893901025480e-01 9.940792322956e-01 9.995223769082e-01 1.005660400640e+00 1.012304714180e+00 1.019345324855e+00 1.026627851908e+00 1.033952327152e+00 1.041204571322e+00 1.048178545292e+00 1.054737483878e+00 1.060749017749e+00 1.066041646285e+00 1.070554696225e+00 1.074152975317e+00 1.076779216244e+00 1.078403968616e+00 1.078958934129e+00 1.078497652061e+00 1.076999571295e+00 1.074520107907e+00 1.071150481470e+00 1.066919237408e+00 1.061976679563e+00 1.056401023079e+00 1.050291955864e+00 1.043814963819e+00 1.037022755518e+00 1.030069484951e+00 1.023048312012e+00 1.016020965609e+00 1.009118720386e+00 1.002357233855e+00 9.958171258443e-01 9.895552213286e-01 9.835700439150e-01 9.779467217332e-01 9.726826076061e-01 9.678358688429e-01 9.634656859635e-01 9.596023182313e-01 9.563562909017e-01 9.537807271156e-01 9.519798960510e-01 9.510617158666e-01 9.510884044818e-01 9.521790477640e-01 9.543614204342e-01 9.576841254190e-01 9.621425275420e-01 9.676620397489e-01 9.741800320452e-01 9.815121962349e-01 9.894881438867e-01 9.978826781322e-01 1.006411691816e+00 1.014845418812e+00 1.022877142647e+00 1.030263813278e+00 1.036792199257e+00 1.042235770222e+00 1.046495887557e+00 1.049472876273e+00 1.051151688282e+00 1.051599083731e+00 1.050893290187e+00 1.049231659138e+00 1.046788583666e+00 1.043792655298e+00 1.040498797063e+00 1.037079682003e+00 1.033754149671e+00 1.030622637870e+00 1.027739062509e+00 1.025110445946e+00 1.022603486582e+00 1.020090600004e+00 1.017338368234e+00 1.014090217774e+00 1.010120101870e+00 1.005149601831e+00 9.990258340042e-01 9.916143576229e-01 9.828755591225e-01 9.729291929676e-01 9.619315765568e-01 9.502309452093e-01 9.382534475084e-01 9.264994333952e-01 9.155838315537e-01 9.060775430357e-01 8.985832413224e-01 8.935849422962e-01 8.914272878698e-01 8.923276458104e-01 8.962269673805e-01 9.029316712151e-01 9.120369234283e-01 9.229773619288e-01 9.351673695333e-01 9.479165510156e-01 9.606358567378e-01 9.727909057041e-01 9.839634331234e-01 9.939480625054e-01 1.002642535218e+00 1.010182228918e+00 1.016849929147e+00 1.023037410850e+00 1.029282247995e+00 1.036086532477e+00 1.043954743899e+00 1.053274889233e+00 1.064233186728e+00 1.076854664194e+00 1.090887979071e+00 1.105914886375e+00 1.121341112733e+00 1.136456334564e+00 1.150573080534e+00 1.162983363215e+00 1.173128354697e+00 1.180586938962e+00 1.185067802513e+00 1.186511071412e+00 1.184954609914e+00 1.180608384603e+00 1.173783376222e+00 1.164829868826e+00 1.154209537108e+00 1.142359878336e+00 1.129790069129e+00 1.117053031914e+00 1.104690353864e+00 1.093332957995e+00 1.083539261754e+00 1.075827893798e+00 1.070585208830e+00 1.067929527694e+00 1.067761806217e+00 1.069638892696e+00 1.072889466372e+00 1.076689540968e+00 1.080127169975e+00 1.082441347828e+00 1.083013159867e+00 1.081515452097e+00 1.077916595013e+00 1.072377823808e+00 1.065291929172e+00 1.057068328018e+00 1.048105238408e+00 1.038756164943e+00 1.029242435826e+00 1.019797175193e+00 1.010649209544e+00 1.002115183805e+00 9.946144598727e-01 9.885194623562e-01 9.841248033978e-01 9.777120496408e-01 9.674043749734e-01 9.612585736595e-01 9.637494580389e-01 9.709278389666e-01 9.738413908392e-01 9.665318633187e-01 9.510406889643e-01 9.354466912532e-01 9.263962488020e-01 9.226302676198e-01 9.163147526852e-01 9.007747959351e-01 8.770878006702e-01 8.540689870155e-01 8.413450876001e-01 8.410870445283e-01 8.468994716400e-01 8.482378838136e-01 8.055216190197e-01 7.309815888452e-01 7.128831329243e-01 7.686997308366e-01 8.168091423161e-01 7.919058524864e-01 7.141920821657e-01 6.815183369400e-01 7.503416730500e-01 8.382472781566e-01 8.506591997397e-01 7.811135662753e-01 7.233804930412e-01 7.823056757480e-01 9.075773631815e-01 9.732342723917e-01 9.212181739029e-01 7.925993009523e-01 7.162059563997e-01 7.807294648968e-01 8.942556152716e-01 9.434248978416e-01 9.131788424320e-01 8.767275831032e-01 9.149892375303e-01 1.004511553587e+00 1.052270271329e+00 1.003108669846e+00 8.802212012725e-01 7.820769022703e-01 8.058398459469e-01 9.144088668556e-01 1.002896076039e+00 1.022414121429e+00 9.918115056652e-01 9.629520003675e-01 9.646847308679e-01 9.720101365614e-01 9.427847102414e-01 8.706752154141e-01 8.055814391208e-01 8.192949333396e-01 9.143558004790e-01 1.016386414203e+00 1.059307358406e+00 1.025592279095e+00 9.451783206022e-01 8.749150004442e-01 8.546648979684e-01 8.728023206263e-01 8.955209200374e-01 9.144168755746e-01 9.486595242655e-01 1.008462079190e+00 1.068656834893e+00 1.086135771398e+00 1.034985280443e+00 9.316018541805e-01 8.449040466429e-01 8.600404298540e-01 9.751681116995e-01 1.100349697228e+00 1.157944663034e+00 1.123547139504e+00 1.027626646407e+00 9.410549713066e-01 9.244935598369e-01 9.649104446124e-01 1.002454676537e+00 1.006382668136e+00 9.959473016739e-01 1.006065022888e+00 1.035935377861e+00 1.044817605625e+00 9.995666595674e-01 9.144113481910e-01 8.537636852381e-01 8.758061997101e-01 9.549928066333e-01 1.016305251813e+00 1.013524390301e+00 9.507039973711e-01 8.703569957611e-01 8.243823084953e-01 8.333146312971e-01 8.726980008022e-01 9.045333611598e-01 9.055117167831e-01 8.742018605632e-01 8.303406264051e-01 8.040454054527e-01 8.088298919393e-01 8.250408955437e-01 8.233850173826e-01 8.001457837658e-01 7.845399999463e-01 8.045058953974e-01 8.438403818751e-01 8.580266931353e-01 8.262200007874e-01 7.785526807533e-01 7.755064888978e-01 8.347502138069e-01 9.040709818549e-01 9.291537733422e-01 9.022628937140e-01 8.603069696798e-01 8.484191689183e-01 8.742193281149e-01 9.106764525458e-01 9.365278116140e-01 9.490385402907e-01 9.471922716211e-01 9.229351544465e-01 8.784249449823e-01 8.454362114541e-01 8.645339177746e-01 9.266279281545e-01 9.707394136421e-01 9.464709131504e-01 8.590173518943e-01 7.788220496712e-01 7.892302183062e-01 8.744973926550e-01 9.431800718166e-01 9.385322515004e-01 8.713493252672e-01 8.050421579137e-01 8.024560453161e-01 8.571430493780e-01 9.131709746291e-01 9.337690737879e-01 9.198307908309e-01 8.940093815018e-01 8.796805976235e-01 8.871420605347e-01 9.112211086375e-01 9.364674547982e-01 9.460175327801e-01 9.331637843050e-01 9.091935893641e-01 8.969481606657e-01 9.076552865350e-01 9.255461539040e-01 9.248341579555e-01 8.983657784234e-01 8.676647669315e-01 8.632850720871e-01 8.887289768814e-01 9.151548010712e-01 9.156900229509e-01 8.934132801985e-01 8.788001879869e-01 8.974002264166e-01 9.384920504340e-01 9.681472535739e-01 9.665329119159e-01 9.456549878278e-01 9.364306208695e-01 9.540947286057e-01 9.787649899215e-01 9.792606598528e-01 9.477905310431e-01 9.095021978787e-01 8.979589182242e-01 9.140502156471e-01 9.237852714376e-01 9.014615365892e-01 8.614314757028e-01 8.472859266734e-01 8.786622834299e-01 9.207764839717e-01 9.288633281364e-01 8.990593165828e-01 8.744463144865e-01 8.978685902924e-01 9.522125215863e-01 9.808408886873e-01
 5.519646139535e-01 5.507941503457e-01 5.503842084003e-01 5.498639696979e-01 5.485490808288e-01 5.468631360959e-01 5.457587888129e-01 5.454066983633e-01 5.449233872868e-01 5.435734161288e-01 5.418465987107e-01 5.408078181640e-01 5.405610901060e-01 5.400703390014e-01 5.386631760880e-01 5.369925782781e-01 5.360907822019e-01 5.359063077577e-01 5.354009246431e-01 5.340134516514e-01 5.324322882159e-01 5.316325844370e-01 5.315054310241e-01 5.309879679540e-01 5.295718601131e-01 5.280474330827e-01 5.273811156605e-01 5.273140506165e-01 5.267419560643e-01 5.253040356793e-01 5.238780865485e-01 5.233236780752e-01 5.232801159053e-01 5.226853341257e-01 5.212604085031e-01 5.198999393405e-01 5.194189708083e-01 5.194042094913e-01 5.187895840614e-01 5.173691628577e-01 5.160949575717e-01 5.157156018010e-01 5.157150084208e-01 5.150696887571e-01 5.136858732665e-01 5.125183109146e-01 5.122199040703e-01 5.122285161320e-01 5.115610242288e-01 5.101871581644e-01 5.090814759272e-01 5.088489666485e-01 5.088661517125e-01 5.081720443208e-01 5.068151151626e-01 5.057770632058e-01 5.055871818373e-01 5.056006067830e-01 5.049143892811e-01 5.036102561569e-01 5.026292522653e-01 5.024621432487e-01 5.024762311980e-01 5.018070329910e-01 5.005524625652e-01 4.996227226674e-01 4.994711241469e-01 4.994813088964e-01 4.988422997103e-01 4.976493669704e-01 4.967506439568e-01 4.965832642667e-01 4.965964208781e-01 4.960107253182e-01 4.948728031873e-01 4.939745321636e-01 4.937726877148e-01 4.937892278699e-01 4.932739275375e-01 4.922078042285e-01 4.912965090719e-01 4.910276879846e-01 4.910463137447e-01 4.906438125569e-01 4.896843416028e-01 4.887628416132e-01 4.884082643666e-01 4.884122068769e-01 4.881270577342e-01 4.873139952843e-01 4.864156548592e-01 4.859631737542e-01 4.859107614540e-01 4.857208943274e-01 4.850534375646e-01 4.841848321411e-01 4.836283122878e-01 4.834825837938e-01 4.833325656181e-01 4.827937348969e-01 4.819736310017e-01 4.813175656265e-01 4.810504102704e-01 4.809177198796e-01 4.805109243187e-01 4.797741666144e-01 4.790534435978e-01 4.786578090837e-01 4.784985584581e-01 4.782220429768e-01 4.776324260583e-01 4.769134144328e-01 4.763914160433e-01 4.761556657777e-01 4.759613020545e-01 4.755391974280e-01 4.748984114192e-01 4.742918324361e-01 4.739201261550e-01 4.737089235843e-01 4.734149641074e-01 4.729030351121e-01 4.722899059825e-01 4.717918654195e-01 4.714820515745e-01 4.712252602685e-01 4.708385293621e-01 4.702931589753e-01 4.697268072777e-01 4.692870225096e-01 4.689748602891e-01 4.686542808966e-01 4.682110126346e-01 4.676646047228e-01 4.671339304468e-01 4.667117990488e-01 4.663812226666e-01 4.660382152431e-01 4.656089572234e-01 4.651213122114e-01 4.646505399268e-01 4.642540803547e-01 4.639122952383e-01 4.635636767427e-01 4.631590990215e-01 4.627122171604e-01 4.622606094437e-01 4.618206288652e-01 4.613865747518e-01 4.609473609450e-01 4.605017794089e-01 4.600616835606e-01 4.596329034158e-01 4.591910664433e-01 4.587312884484e-01 4.582795292231e-01 4.578683975110e-01 4.575124619577e-01 4.571845416323e-01 4.568274925944e-01 4.564085019462e-01 4.559546131264e-01 4.555140447881e-01 4.551187299454e-01 4.547548613374e-01 4.543585196902e-01 4.538657738182e-01 4.532870686511e-01 4.526932507618e-01 4.521658537232e-01 4.517274156303e-01 4.513070993796e-01 4.507995710061e-01 4.501910900944e-01 4.495805211677e-01 4.490886577867e-01 4.487493929442e-01 4.484564144311e-01 4.480655449680e-01 4.475531357286e-01 4.470442196439e-01 4.466752112613e-01 4.464551043607e-01 4.462417018265e-01 4.458812530790e-01 4.453770917477e-01 4.448818376404e-01 4.445239593801e-01 4.442701272922e-01 4.439608292025e-01 4.434725440208e-01 4.428594873488e-01 4.422890747664e-01 4.418511810005e-01 4.414748275618e-01 4.410033825474e-01 4.403677174696e-01 4.396638521013e-01 4.390511784861e-01 4.385682474754e-01 4.381080766776e-01 4.375367980937e-01 4.368413456803e-01 4.361477289706e-01 4.355837098367e-01 4.351309295903e-01 4.346510676410e-01 4.340465569243e-01 4.333709324399e-01 4.327697154060e-01 4.323158884273e-01 4.319113960886e-01 4.314139787083e-01 4.308000094347e-01 4.301985296212e-01 4.297342229643e-01 4.293748129091e-01 4.289664567190e-01 4.284238267176e-01 4.278378653453e-01 4.273612557267e-01 4.270102011075e-01 4.266523960821e-01 4.261665427652e-01 4.256006942669e-01 4.251107204497e-01 4.247523896779e-01 4.244119495829e-01 4.239570672916e-01 4.234100650433e-01 4.229104334953e-01 4.225385791220e-01 4.221988606208e-01 4.217585969346e-01 4.212235578299e-01 4.207254362074e-01 4.203393564629e-01 4.199915391013e-01 4.195552374191e-01 4.190304000483e-01 4.185386723804e-01 4.181497919356e-01 4.177900936514e-01 4.173520347136e-01 4.168396717728e-01 4.163596514389e-01 4.159755115355e-01 4.156099358865e-01 4.151652235916e-01 4.146673838078e-01 4.142090294500e-01 4.138310070169e-01 4.134579341673e-01 4.130104496662e-01 4.125272489410e-01 4.121010307008e-01 4.117376499828e-01 4.113567181681e-01 4.109095148094e-01 4.104480247041e-01 4.100536441677e-01 4.097085491411e-01 4.093223031198e-01 4.088800220172e-01 4.084516613657e-01 4.080867256953e-01 4.077498455235e-01 4.073626972910e-01 4.069363663153e-01 4.065455128588e-01 4.062041445693e-01 4.058586899324e-01 4.054739398406e-01 4.050775091947e-01 4.047255750847e-01 4.044040929594e-01 4.040522020726e-01 4.036760835137e-01 4.033238002278e-01 4.030080440835e-01 4.026994418000e-01 4.023605117799e-01 4.020138874695e-01 4.017104846020e-01 4.014330041834e-01 4.011383004162e-01 4.008300031644e-01 4.005401585946e-01 4.002868410763e-01 4.000426404667e-01 3.997742760842e-01 3.995128512360e-01 3.992902603573e-01 3.990859547522e-01 3.988719226375e-01 3.986495193427e-01 3.984491274005e-01 3.982867728391e-01 3.981253253478e-01 3.979498746027e-01 3.977866937220e-01 3.976523105839e-01 3.975352810430e-01 3.974141341875e-01 3.972901515240e-01 3.971904896955e-01 3.971133294179e-01 3.970347952149e-01 3.969571840644e-01 3.968934487633e-01 3.968473383405e-01 3.968124000756e-01 3.967769552569e-01 3.967504843620e-01 3.967430688236e-01 3.967444272432e-01 3.967477434649e-01 3.967629838165e-01 3.967931921399e-01 3.968342729679e-01 3.968807754285e-01 3.969331052156e-01 3.970063127578e-01 3.970943730675e-01 3.971828375439e-01 3.972798347195e-01 3.973949349237e-01 3.975264306680e-01 3.976652978498e-01 3.978082313660e-01 3.979631596450e-01 3.981376032372e-01 3.983224313234e-01 3.985123032481e-01 3.987132877274e-01 3.989247919224e-01 3.991510949883e-01 3.993863184616e-01 3.996289205478e-01 3.998851127870e-01 4.001482381095e-01 4.004202723477e-01 4.007079192861e-01 4.010021124186e-01 4.013077618211e-01 4.016211362022e-01 4.019417552263e-01 4.022805412760e-01 4.026245152389e-01 4.029735294930e-01 4.033370374383e-01 4.037098226876e-01 4.040933234226e-01 4.044839747169e-01 4.048783701675e-01 4.052886276916e-01 4.057059259196e-01 4.061294337625e-01 4.065625650418e-01 4.070018840479e-01 4.074488612714e-01 4.079049098981e-01 4.083665244123e-01 4.088373840566e-01 4.093142856873e-01 4.097931511906e-01 4.102851916103e-01 4.107817243191e-01 4.112828494043e-01 4.117922765644e-01 4.123030451887e-01 4.128235439446e-01 4.133490357495e-01 4.138758585731e-01 4.144108158080e-01 4.149481786693e-01 4.154888259238e-01 4.160372969937e-01 4.165844653592e-01 4.171383142648e-01 4.176932755624e-01 4.182492449707e-01 4.188125913651e-01 4.193744562255e-01 4.199376919977e-01 4.205065040278e-01 4.210712541259e-01 4.216413833713e-01 4.222104898481e-01 4.227786240113e-01 4.233509363037e-01 4.239182871006e-01 4.244866860116e-01 4.250574700363e-01 4.256224076268e-01 4.261887601954e-01 4.267524992827e-01 4.273109155297e-01 4.278723676284e-01 4.284258574077e-01 4.289791340467e-01 4.295289744704e-01 4.300713716551e-01 4.306146779847e-01 4.311496279439e-01 4.316803521651e-01 4.322085630387e-01 4.327260055356e-01 4.332418031004e-01 4.337512358467e-01 4.342499449054e-01 4.347469414500e-01 4.352314003753e-01 4.357113962386e-01 4.361838738032e-01 4.366436986413e-01 4.371002258767e-01 4.375430518126e-01 4.379766991439e-01 4.384048179821e-01 4.388157097660e-01 4.392217286643e-01 4.396149425915e-01 4.399931513844e-01 4.403672873721e-01 4.407202486831e-01 4.410666597277e-01 4.414008892011e-01 4.417156420344e-01 4.420242026547e-01 4.423111981956e-01 4.425883509019e-01 4.428552188682e-01 4.430992376270e-01 4.433352966016e-01 4.435488452714e-01 4.437475595621e-01 4.439365567816e-01 4.440998207771e-01 4.442545349474e-01 4.443864263811e-01 4.444974137992e-01 4.446006337410e-01 4.446756487820e-01 4.447392139350e-01 4.447812835249e-01 4.447976289392e-01 4.448048161986e-01 4.447822888002e-01 4.447468677450e-01 4.446891150666e-01 4.446027179466e-01 4.445069690950e-01 4.443806966648e-01 4.442343588521e-01 4.440700046772e-01 4.438734523875e-01 4.436637863734e-01 4.434250036169e-01 4.431637472224e-01 4.428835101753e-01 4.425693004822e-01 4.422406556766e-01 4.418822053544e-01 4.414969625760e-01 4.410926217801e-01 4.406551453406e-01 4.401999660216e-01 4.397143969853e-01 4.392011460502e-01 4.386675511781e-01 4.380989729129e-01 4.375096345059e-01 4.368927027993e-01 4.362445997493e-01 4.355746971763e-01 4.348704192728e-01 4.341433372016e-01 4.333900109204e-01 4.326004723284e-01 4.317913715191e-01 4.309461170139e-01 4.300756004713e-01 4.291808860576e-01 4.282476913033e-01 4.272940483791e-01 4.263058248827e-01 4.252893787621e-01 4.242500406322e-01 4.231717240061e-01 4.220709644225e-01 4.209360335162e-01 4.197712993732e-01 4.185847872915e-01 4.173597577324e-01 4.161100870239e-01 4.148302253470e-01 4.135167367055e-01 4.121815607021e-01 4.108083844146e-01 4.094105710587e-01 4.079842766612e-01 4.065238238775e-01 4.050437362825e-01 4.035236303255e-01 4.019795270845e-01 4.004099972653e-01 3.988051390082e-01 3.971851504060e-01 3.955226392149e-01 3.938385208880e-01 3.921300178812e-01 3.903870209127e-01 3.886315276658e-01 3.868358866072e-01 3.850197681020e-01 3.831797980629e-01 3.813052726675e-01 3.794211273023e-01 3.774991023783e-01 3.755625448374e-01 3.736019763032e-01 3.716075723729e-01 3.696062514044e-01 3.675689026757e-01 3.655212220852e-01 3.634541632397e-01 3.613573890795e-01 3.592560812674e-01 3.571218634982e-01 3.549829793858e-01 3.528285298108e-01 3.506496522896e-01 3.484702219551e-01 3.462610795690e-01 3.440529414266e-01 3.418338260700e-01 3.395990578180e-01 3.373698504964e-01 3.351169535309e-01 3.328696011174e-01 3.306158845893e-01 3.283559280477e-01 3.261087696264e-01 3.238458306213e-01 3.215955393445e-01 3.193459953531e-01 3.170980392121e-01 3.148703744088e-01 3.126385322287e-01 3.104297515674e-01 3.082274458923e-01 3.060392317861e-01 3.038795214493e-01 3.017260443282e-01 2.996090078839e-01 2.975124266899e-01 2.954426658358e-01 2.934107994336e-01 2.913998440448e-01 2.894366527225e-01 2.875075125376e-01 2.856220534509e-01 2.837881385522e-01 2.819912014631e-01 2.802547544919e-01 2.785672390080e-01 2.769401800444e-01 2.753801407089e-01 2.738726972971e-01 2.724412280572e-01 2.710757301100e-01 2.697859375671e-01 2.685807249797e-01 2.674465228969e-01 2.664044314524e-01 2.654435416780e-01 2.645744378542e-01 2.638073803050e-01 2.631280006765e-01 2.625567206952e-01 2.620803660782e-01 2.617090783869e-01 2.614559588101e-01 2.613042064383e-01 2.612732910676e-01 2.613521908114e-01 2.615453802750e-01 2.618664374605e-01 2.623002438846e-01 2.628673698185e-01 2.635497295546e-01 2.643528913360e-01 2.652895058105e-01 2.663433030996e-01 2.675353669434e-01 2.688460557452e-01 2.702815986616e-01 2.718460667387e-01 2.735265696565e-01 2.753462612104e-01 2.772793065241e-01 2.793337371180e-01 2.815132321267e-01 2.838012932185e-01 2.862208661654e-01 2.887480646788e-01 2.913875268697e-01 2.941428068763e-01 2.969964798493e-01 2.999692561687e-01 3.030407515526e-01 3.062145031673e-01 3.094905108137e-01 3.128518235512e-01 3.163213252689e-01 3.198784072424e-01 3.235209858807e-01 3.272541867813e-01 3.310600349395e-01 3.349598721351e-01 3.389325042802e-01 3.429798127809e-01 3.471024572562e-01 3.512845594572e-01 3.555447498299e-01 3.598665604349e-01 3.642486273974e-01 3.686962845991e-01 3.731883256767e-01 3.777459244313e-01 3.823498363900e-01 3.870032655094e-01 3.917093296838e-01 3.964485985694e-01 4.012412449239e-01 4.060699661242e-01 4.109344409517e-01 4.158407929001e-01 4.207721636465e-01 4.257422499821e-01 4.307368617177e-01 4.357575853439e-01 4.408104725076e-01 4.458765478441e-01 4.509722598006e-01 4.560828673886e-01 4.612082275018e-01 4.663579644668e-01 4.715093375708e-01 4.766801643536e-01 4.818583794275e-01 4.870419010577e-01 4.922391561871e-01 4.974311456462e-01 5.026329398958e-01 5.078328353692e-01 5.130290316150e-01 5.182319779855e-01 5.234213345797e-01 5.286113233194e-01 5.337910388096e-01 5.389593809787e-01 5.441278132152e-01 5.492739713069e-01 5.544133803245e-01 5.595351559199e-01 5.646356358243e-01 5.697310473855e-01 5.747967933734e-01 5.798480434278e-01 5.848750575339e-01 5.898755897875e-01 5.948604135616e-01 5.998116041052e-01 6.047390352309e-01 6.096373488177e-01 6.145021188007e-01 6.193438267722e-01 6.241463222084e-01 6.289193739946e-01 6.336567982609e-01 6.383527302044e-01 6.430222398499e-01 6.476436648126e-01 6.522287681928e-01 6.567760369887e-01 6.612725536800e-01 6.657389479033e-01 6.701512887212e-01 6.745208026562e-01 6.788464916820e-01 6.831182637235e-01 6.873501663983e-01 6.915245219598e-01 6.956528427238e-01 6.997307491704e-01 7.037475579205e-01 7.077202008329e-01 7.116315728886e-01 7.154889517098e-01 7.192937187687e-01 7.230309672644e-01 7.267197436654e-01 7.303419725662e-01 7.339034974287e-01 7.374099622740e-01 7.408420488095e-01 7.442230129241e-01 7.475317542963e-01 7.507755913882e-01 7.539599638394e-01 7.570655089573e-01 7.601127340798e-01 7.630862807390e-01 7.659887667468e-01 7.688272831749e-01 7.715839037094e-01 7.742787380720e-01 7.768933636364e-01 7.794344723979e-01 7.819058302757e-01 7.842934765745e-01 7.866107561062e-01 7.888500863050e-01 7.910053649282e-01 7.930917823532e-01 7.950879815431e-01 7.970107562282e-01 7.988504277548e-01 8.006033389634e-01 8.022835801825e-01 8.038691496078e-01 8.053797087477e-01 8.068024375342e-01 8.081342645933e-01 8.093885647430e-01 8.105483314347e-01 8.116241696016e-01 8.126121430746e-01 8.135062448902e-01 8.143190684157e-01 8.150341309626e-01 8.156594472246e-01 8.161973211262e-01 8.166350329245e-01 8.169882220623e-01 8.172407969858e-01 8.174021212001e-01 8.174711139297e-01 8.174380708847e-01 8.173171652196e-01 8.170931389560e-01 8.167737357529e-01 8.163587654149e-01 8.158421472115e-01 8.152297116247e-01 8.145162434997e-01 8.137029758964e-01 8.127915998484e-01 8.117750062395e-01 8.106633006541e-01 8.094456952323e-01 8.081255938617e-01 8.067079665226e-01 8.051806314747e-01 8.035573960946e-01 8.018255566745e-01 7.999925881769e-01 7.980566555132e-01 7.960136504085e-01 7.938691252628e-01 7.916193717914e-01 7.892637210306e-01 7.868058699634e-01 7.842418917359e-01 7.815725969303e-01 7.787997311597e-01 7.759214084513e-01 7.729402473560e-01 7.698528292731e-01 7.666644889591e-01 7.633708654626e-01 7.599734839538e-01 7.564756548167e-01 7.528720044415e-01 7.491688092164e-01 7.453647693051e-01 7.414603019414e-01 7.374580080721e-01 7.333559079798e-01 7.291586701439e-01 7.248654327384e-01 7.204754376604e-01 7.159944014284e-01 7.114212398671e-01 7.067599685733e-01 7.020091372894e-01 6.971726366390e-01 6.922549065707e-01 6.872558338103e-01 6.821793919262e-01 6.770265844105e-01 6.718012577409e-01 6.665077178799e-01 6.611475913543e-01 6.557269767167e-01 6.502483502849e-01 6.447178593323e-01 6.391409822681e-01 6.335168582930e-01 6.278572044135e-01 6.221649740127e-01 6.164446665719e-01 6.107074662601e-01 6.049544611692e-01 5.991977213551e-01 5.934435330588e-01 5.876984100005e-01 5.819742698936e-01 5.762762371172e-01 5.706176053368e-01 5.650070802596e-01 5.594547704945e-01 5.539726924135e-01 5.485736731452e-01 5.432685829910e-01 5.380715657983e-01 5.329956640889e-01 5.280577925792e-01 5.232677563197e-01 5.186459921835e-01 5.142051207859e-01 5.099615026754e-01 5.059321745093e-01 5.021338801243e-01 4.985844777029e-01 4.953021740896e-01 4.923030357811e-01 4.896046208652e-01 4.872241686305e-01 4.851786894105e-01 4.834836624534e-01 4.821573789429e-01 4.812114796050e-01 4.806637061590e-01 4.805265688944e-01 4.808088266768e-01 4.815260331837e-01 4.826835187413e-01 4.842918064399e-01 4.863556708503e-01 4.888785052382e-01 4.918678055658e-01 4.953168776764e-01 4.992327325263e-01 5.036111709502e-01 5.084456392010e-01 5.137357405187e-01 5.194695570418e-01 5.256437106766e-01 5.322479038688e-01 5.392665284067e-01 5.466992539345e-01 5.545241221845e-01 5.627322220739e-01 5.713119454005e-01 5.802462333043e-01 5.895242156342e-01 5.991277319781e-01 6.090435829643e-01 6.192596526452e-01 6.297538364766e-01 6.405186519896e-01 6.515346446195e-01 6.627864509759e-01 6.742634267052e-01 6.859447596676e-01 6.978210546579e-01 7.098762750658e-01 7.220919059442e-01 7.344614623189e-01 7.469637685273e-01 7.595881618421e-01 7.723217898839e-01 7.851462689736e-01 7.980575206551e-01 8.110330930718e-01 8.240657726912e-01 8.371432591494e-01 8.502463435249e-01 8.633705406678e-01 8.764976722677e-01 8.896180020481e-01 9.027212682688e-01 9.157919233899e-01 9.288233113932e-01 9.417998445345e-01 9.547127889921e-01 9.675501031419e-01 9.802997022208e-01 9.929524224212e-01 1.005496891053e+00 1.017921220140e+00 1.030219377861e+00 1.042378162164e+00 1.054388986988e+00 1.066241524633e+00 1.077925509124e+00 1.089436187018e+00 1.100758663807e+00 1.111887782698e+00 1.122815128393e+00 1.133530456779e+00 1.144028563698e+00 1.154300871572e+00 1.164341538105e+00 1.174142112745e+00 1.183695242436e+00 1.192998181772e+00 1.202041439140e+00 1.210820696704e+00 1.219334834691e+00 1.227572465116e+00 1.235536831839e+00 1.243219325083e+00 1.250617395570e+00 1.257732978414e+00 1.264556539880e+00 1.271093404682e+00 1.277341562781e+00 1.283294036394e+00 1.288961925455e+00 1.294336108214e+00 1.299420848744e+00 1.304224578981e+00 1.308738288778e+00 1.312978315729e+00 1.316941177735e+00 1.320628427114e+00 1.324058412920e+00 1.327220151746e+00 1.330132836604e+00 1.332802197161e+00 1.335227585554e+00 1.337432320711e+00 1.339411478567e+00 1.341181469947e+00 1.342760927956e+00 1.344140983567e+00 1.345353620336e+00 1.346399988919e+00 1.347289301221e+00 1.348051458568e+00 1.348678375152e+00 1.349197189861e+00 1.349622359860e+00 1.349957114798e+00 1.350231908333e+00 1.350445782947e+00 1.350618701549e+00 1.350772657338e+00 1.350904361762e+00 1.351047649058e+00 1.351202488379e+00 1.351380860848e+00 1.351611216443e+00 1.351885148193e+00 1.352230586460e+00 1.352652879672e+00 1.353154308403e+00 1.353760881945e+00 1.354462848481e+00 1.355279422526e+00 1.356219081795e+00 1.357272307254e+00 1.358464481640e+00 1.359783612746e+00 1.361234328408e+00 1.362830958875e+00 1.364551971043e+00 1.366419873110e+00 1.368418217304e+00 1.370546464983e+00 1.372811457583e+00 1.375194680993e+00 1.377705317937e+00 1.380331827781e+00 1.383064071553e+00 1.385908296274e+00 1.388845019393e+00 1.391875173165e+00 1.394993535812e+00 1.398182517370e+00 1.401450942286e+00 1.404779014218e+00 1.408166196640e+00 1.411610072729e+00 1.415093565307e+00 1.418627690582e+00 1.422192376910e+00 1.425791879102e+00 1.429423301756e+00 1.433077435878e+00 1.436761473505e+00 1.440466408912e+00 1.444194728592e+00 1.447949769446e+00 1.451722056562e+00 1.455523062401e+00 1.459349486279e+00 1.463200871997e+00 1.467086450958e+00 1.470996338054e+00 1.474943830013e+00 1.478926539781e+00 1.482942863687e+00 1.487001294078e+00 1.491091678231e+00 1.495221996011e+00 1.499387044473e+00 1.503583065003e+00 1.507811792899e+00 1.512057541739e+00 1.516325417366e+00 1.520598866364e+00 1.524867203172e+00 1.529129887400e+00 1.533355785407e+00 1.537544607585e+00 1.541673092316e+00 1.545717637567e+00 1.549669663089e+00 1.553493376993e+00 1.557176333267e+00 1.560693367069e+00 1.564007002908e+00 1.567111521131e+00 1.569960560930e+00 1.572536988456e+00 1.574817484768e+00 1.576762741701e+00 1.578363327593e+00 1.579583169499e+00 1.580400444898e+00 1.580802796378e+00 1.580756036887e+00 1.580258677172e+00 1.579287550502e+00 1.577829540806e+00 1.575890595256e+00 1.573447126090e+00 1.570512195394e+00 1.567089674576e+00 1.563175152840e+00 1.558799356884e+00 1.553960080351e+00 1.548688440209e+00 1.543011890674e+00 1.536943104502e+00 1.530536929593e+00 1.523811264042e+00 1.516810205453e+00 1.509586676233e+00 1.502163620456e+00 1.494606991378e+00 1.486954000343e+00 1.479246576093e+00 1.471545805129e+00 1.463879431661e+00 1.456302777354e+00 1.448852108468e+00 1.441556318345e+00 1.434461026321e+00 1.427577359429e+00 1.420933376024e+00 1.414543654787e+00 1.408405725633e+00 1.402531407391e+00 1.396902547051e+00 1.391509758118e+00 1.386330644274e+00 1.381330899207e+00 1.376486552779e+00 1.371745757890e+00 1.367073913529e+00 1.362421628877e+00 1.357728656911e+00 1.352959935193e+00 1.348052994122e+00 1.342959992805e+00 1.337639568402e+00 1.332036716078e+00 1.326124597143e+00 1.319858981551e+00 1.313217648699e+00 1.306183564916e+00 1.298735090339e+00 1.290882250678e+00 1.282619482732e+00 1.273963391004e+00 1.264945064963e+00 1.255579108584e+00 1.245921816000e+00 1.236007690298e+00 1.225887374264e+00 1.215634037656e+00 1.205283598308e+00 1.194923432643e+00 1.184606962697e+00 1.174386431614e+00 1.164348463839e+00 1.154523410498e+00 1.144978013332e+00 1.135755058332e+00 1.126871964562e+00 1.118380222792e+00 1.110270249395e+00 1.102559175872e+00 1.095243220098e+00 1.088287917272e+00 1.081693862798e+00 1.075402751015e+00 1.069389556276e+00 1.063614739758e+00 1.058009350763e+00 1.052564879368e+00 1.047204853966e+00 1.041908086238e+00 1.036656928388e+00 1.031395442288e+00 1.026153340803e+00 1.020907591321e+00 1.015673448113e+00 1.010504180528e+00 1.005405002574e+00 1.000464079688e+00 9.957309038933e-01 9.912695475427e-01 9.871992804607e-01 9.835576184886e-01 9.804730781678e-01 9.780128315871e-01 9.762321224592e-01 9.752468170134e-01 9.750472054779e-01 9.757031703831e-01 9.772236499839e-01 9.795550734838e-01 9.827216416837e-01 9.866052142146e-01 9.911442971410e-01 9.962512936104e-01 1.001752980260e+00 1.007567298299e+00 1.013509381767e+00 1.019430550733e+00 1.025206289954e+00 1.030636887213e+00 1.035630695858e+00 1.040028679788e+00 1.043717310846e+00 1.046631405432e+00 1.048650356965e+00 1.049773900175e+00 1.049946470964e+00 1.049162481272e+00 1.047482680332e+00 1.044899077291e+00 1.041528137323e+00 1.037438127893e+00 1.032707869309e+00 1.027505028204e+00 1.021890753745e+00 1.016023233552e+00 1.010027417284e+00 1.003980372767e+00 9.980428567746e-01 9.922604638151e-01 9.867293847031e-01 9.815337928230e-01 9.766775213330e-01 9.722466135058e-01 9.682369258341e-01 9.646777157266e-01 9.616083077753e-01 9.590181583495e-01 9.569741933753e-01 9.554882883270e-01 9.546156679959e-01 9.544288599710e-01 9.549541014769e-01 9.562951490254e-01 9.584770591909e-01 9.615518774780e-01 9.655513472028e-01 9.704344574234e-01 9.761916960637e-01 9.827026076200e-01 9.898459697543e-01 9.974651073773e-01 1.005313413195e+00 1.013199327715e+00 1.020842023691e+00 1.027992725959e+00 1.034431905985e+00 1.039903634361e+00 1.044268594476e+00 1.047383627943e+00 1.049174969661e+00 1.049667630386e+00 1.048892282228e+00 1.047015196269e+00 1.044203456362e+00 1.040682948501e+00 1.036746377523e+00 1.032614625378e+00 1.028576119193e+00 1.024825717113e+00 1.021502923243e+00 1.018711371611e+00 1.016402357950e+00 1.014502867105e+00 1.012824124501e+00 1.011104132620e+00 1.009094303661e+00 1.006456028530e+00 1.002940464407e+00 9.983153188562e-01 9.924035211457e-01 9.851921476044e-01 9.767078178427e-01 9.671652623789e-01 9.568875219857e-01 9.462843402058e-01 9.359261906159e-01 9.263751804061e-01 9.182684914723e-01 9.121866895048e-01 9.085959306042e-01 9.078799156390e-01 9.101602373357e-01 9.154038207458e-01 9.233623689146e-01 9.335696481691e-01 9.454941933928e-01 9.584521301604e-01 9.718001187582e-01 9.849195030082e-01 9.972614367476e-01 1.008474434075e+00 1.018297150973e+00 1.026695680009e+00 1.033814727996e+00 1.039916804347e+00 1.045457902721e+00 1.050920336991e+00 1.056837109583e+00 1.063701002327e+00 1.071846687032e+00 1.081491947694e+00 1.092592690843e+00 1.104914901604e+00 1.118026635818e+00 1.131311309054e+00 1.144123891337e+00 1.155746523105e+00 1.165549985784e+00 1.173028876255e+00 1.177787477418e+00 1.179664983864e+00 1.178630714056e+00 1.174835116426e+00 1.168579716186e+00 1.160217596396e+00 1.150223260724e+00 1.139060059165e+00 1.127218826733e+00 1.115221460879e+00 1.103527888891e+00 1.092651092913e+00 1.083030092590e+00 1.075049274783e+00 1.069017716781e+00 1.065023678124e+00 1.063006657894e+00 1.062636930532e+00 1.063386039992e+00 1.064597915251e+00 1.065517658255e+00 1.065499146932e+00 1.064024548946e+00 1.060815125792e+00 1.055886325826e+00 1.049432848697e+00 1.041874049990e+00 1.033655785480e+00 1.025168994413e+00 1.016724494886e+00 1.008429258678e+00 1.000324196669e+00 9.923912012064e-01 9.846849878164e-01 9.774236492921e-01 9.709161999609e-01 9.655829713828e-01 9.582982097896e-01 9.472937067373e-01 9.408597429819e-01 9.436702913443e-01 9.518943811971e-01 9.566646354125e-01 9.521445239928e-01 9.404264185778e-01 9.293840518953e-01 9.251139821062e-01 9.257146285605e-01 9.229665700220e-01 9.101251509563e-01 8.882988212682e-01 8.663403776352e-01 8.542429710183e-01 8.554512763100e-01 8.660332762465e-01 8.332767243132e-01 8.029887313536e-01 7.542713497847e-01 7.570831320766e-01 8.031261756779e-01 8.216009810018e-01 7.744985948224e-01 7.057552492345e-01 7.113051497004e-01 8.022090076662e-01 8.777664028817e-01 8.621126541428e-01 7.712711826892e-01 7.163322239494e-01 7.913198375219e-01 9.182251863110e-01 9.717341835977e-01 9.084242146049e-01 7.844988133769e-01 7.306499075431e-01 8.065010830960e-01 9.083894355590e-01 9.401971835438e-01 9.044700830365e-01 8.813165807914e-01 9.347702648524e-01 1.020613715931e+00 1.049509799549e+00 9.827114850516e-01 8.613786580266e-01 7.918690567942e-01 8.440508472812e-01 9.525025232179e-01 1.022882865593e+00 1.026131219566e+00 9.944959502656e-01 9.786595084202e-01 9.906256529883e-01 9.927827304147e-01 9.481227974706e-01 8.665396033957e-01 8.130803400853e-01 8.519486181757e-01 9.576262319523e-01 1.047432700596e+00 1.066663625175e+00 1.014239551763e+00 9.343097651947e-01 8.841508235363e-01 8.822098714258e-01 8.970808446403e-01 9.007244835957e-01 9.062499908957e-01 9.475403229085e-01 1.024812760547e+00 1.090863503926e+00 1.093484634639e+00 1.015610179852e+00 8.950297619724e-01 8.229929523246e-01 8.733755890985e-01 1.001684608015e+00 1.109117113479e+00 1.137514522246e+00 1.085169749867e+00 9.970075030757e-01 9.374205927656e-01 9.370146646232e-01 9.657035738999e-01 9.807198866413e-01 9.765178756086e-01 9.819058655413e-01 1.015831658593e+00 1.053088106802e+00 1.047321751867e+00 9.782043727126e-01 8.791100045956e-01 8.291690518245e-01 8.772553355044e-01 9.720555660473e-01 1.030641799290e+00 1.012762058329e+00 9.314442899608e-01 8.399974145487e-01 7.998004736208e-01 8.269551517212e-01 8.799710870102e-01 9.098001716825e-01 8.944528984792e-01 8.441191067109e-01 7.948288424303e-01 7.831493862582e-01 8.063817522024e-01 8.235779335982e-01 8.029393063599e-01 7.578342573716e-01 7.421818184391e-01 7.875675444727e-01 8.503305081252e-01 8.639659902255e-01 8.080929199530e-01 7.340644025770e-01 7.354905532752e-01 8.291010205347e-01 9.266800210054e-01 9.536766452085e-01 9.039108160660e-01 8.342095633630e-01 8.195641419810e-01 8.723428458642e-01 9.377219374999e-01 9.706354591863e-01 9.660528928222e-01 9.402526734830e-01 9.073202767881e-01 8.775189172372e-01 8.690968185585e-01 8.981374543641e-01 9.479432704342e-01 9.722177219102e-01 9.367323093777e-01 8.551323100480e-01 7.950532570863e-01 8.199136909172e-01 8.994177680563e-01 9.505321749178e-01 9.295410500694e-01 8.584538227600e-01 8.068347611530e-01 8.258429192702e-01 8.869930315903e-01 9.295401140376e-01 9.282434536188e-01 9.018757560410e-01 8.860383067836e-01 8.973010530261e-01 9.224284483696e-01 9.408246410786e-01 9.443358197416e-01 9.372452545534e-01 9.283777382167e-01 9.254504887890e-01 9.316506608748e-01 9.419731642719e-01 9.438678840625e-01 9.270750983150e-01 8.961275840764e-01 8.725173751872e-01 8.768428443958e-01 9.036603250336e-01 9.243314837820e-01 9.164205106688e-01 8.860454828597e-01 8.657082595032e-01 8.831463282727e-01 9.276861021668e-01 9.620774302626e-01 9.621798335462e-01 9.376454492892e-01 9.215551720689e-01 9.346708547092e-01 9.597364168664e-01 9.632892384346e-01 9.345190978775e-01 8.977463076465e-01 8.871524224649e-01 9.029151530326e-01 9.091809052336e-01 8.808027233439e-01 8.374564092568e-01 8.294978746912e-01 8.736986668690e-01 9.235102740936e-01 9.275948661607e-01 8.856120409389e-01 8.535441604373e-01 8.857952490831e-01 9.580308354324e-01 9.978504892024e-01
 5.986844836580e-01 5.974207022155e-01 5.969865288218e-01 5.964574941433e-01 5.950740339788e-01 5.932649642161e-01 5.920633306482e-01 5.916834506039e-01 5.911883009504e-01 5.897628222572e-01 5.879054963906e-01 5.867663766761e-01 5.864903599157e-01 5.859840941465e-01 5.844946608948e-01 5.826881398206e-01 5.816849148017e-01 5.814704722952e-01 5.809445787212e-01 5.794697067962e-01 5.777472021428e-01 5.768412840115e-01 5.766840117058e-01 5.761436763919e-01 5.746305319783e-01 5.729568590594e-01 5.721839244875e-01 5.720891684618e-01 5.714896689878e-01 5.699441009947e-01 5.683640806485e-01 5.677062722580e-01 5.676347959208e-01 5.670052000348e-01 5.654644774939e-01 5.639445328129e-01 5.633613649910e-01 5.633184678678e-01 5.626606544168e-01 5.611136554145e-01 5.596795025720e-01 5.592001533986e-01 5.591693181472e-01 5.584708227296e-01 5.569556801944e-01 5.556286019078e-01 5.552321049142e-01 5.552056140998e-01 5.544776774748e-01 5.529673814569e-01 5.517030660584e-01 5.513721059860e-01 5.513482205944e-01 5.505851880808e-01 5.490898862089e-01 5.478937406682e-01 5.476042294211e-01 5.475676907031e-01 5.468076800346e-01 5.453650613257e-01 5.442256713524e-01 5.439530809973e-01 5.439100335707e-01 5.431630218235e-01 5.417710999366e-01 5.406853049862e-01 5.404226069095e-01 5.403669302607e-01 5.396480887449e-01 5.383221458177e-01 5.372677403508e-01 5.369822790958e-01 5.369215841076e-01 5.362539532926e-01 5.349870591184e-01 5.339332784782e-01 5.336059126660e-01 5.335380914937e-01 5.329400128410e-01 5.317502822559e-01 5.306859885750e-01 5.302803093432e-01 5.302042848354e-01 5.297170832639e-01 5.286402339494e-01 5.275668327701e-01 5.270684942737e-01 5.269658372028e-01 5.265919277139e-01 5.256676938697e-01 5.246251898647e-01 5.240242066828e-01 5.238531823085e-01 5.235688490421e-01 5.227964825980e-01 5.217921318513e-01 5.210861858253e-01 5.208096045750e-01 5.205558031992e-01 5.199156250521e-01 5.189695108630e-01 5.181643687198e-01 5.177566158015e-01 5.175071764175e-01 5.169970344677e-01 5.161404166506e-01 5.152770560778e-01 5.147321422956e-01 5.144419607493e-01 5.140540544810e-01 5.133503605055e-01 5.124950873439e-01 5.118239285633e-01 5.114447582564e-01 5.111261884464e-01 5.105882280791e-01 5.098211173485e-01 5.090698738929e-01 5.085490131782e-01 5.082014840092e-01 5.077842981611e-01 5.071493062559e-01 5.064002101550e-01 5.057550670149e-01 5.053003770043e-01 5.049086546610e-01 5.043967763422e-01 5.037211721331e-01 5.030143810477e-01 5.024282909969e-01 5.019727103194e-01 5.015172617667e-01 5.009431235428e-01 5.002621911080e-01 4.995868000944e-01 4.990164046638e-01 4.985400807350e-01 4.980578526948e-01 4.974920871931e-01 4.968638415753e-01 4.962484350115e-01 4.957023166473e-01 4.952150174723e-01 4.947239330442e-01 4.941804270890e-01 4.935917306094e-01 4.929962486410e-01 4.924089746119e-01 4.918277408329e-01 4.912422876900e-01 4.906500005749e-01 4.900620755757e-01 4.894833664090e-01 4.888909407270e-01 4.882794341988e-01 4.876742926827e-01 4.871096975447e-01 4.866002553993e-01 4.861204466007e-01 4.856156578264e-01 4.850487934522e-01 4.844438467671e-01 4.838522260403e-01 4.833042019358e-01 4.827912619694e-01 4.822488589344e-01 4.816112922964e-01 4.808819764786e-01 4.801323474905e-01 4.794429508575e-01 4.788441367741e-01 4.782667758937e-01 4.776032031877e-01 4.768339544205e-01 4.760538892930e-01 4.753872585989e-01 4.748748580538e-01 4.744169002716e-01 4.738656450496e-01 4.731892888636e-01 4.725069767258e-01 4.719621753808e-01 4.715725533057e-01 4.711999566097e-01 4.706849023286e-01 4.700217308836e-01 4.693596131195e-01 4.688322770889e-01 4.684173616784e-01 4.679557699326e-01 4.673156558000e-01 4.665433265217e-01 4.658046156470e-01 4.651984678931e-01 4.646583858092e-01 4.640302708107e-01 4.632346743761e-01 4.623603371635e-01 4.615677966983e-01 4.609071543353e-01 4.602751993621e-01 4.595345615291e-01 4.586626102886e-01 4.577826387350e-01 4.570264237891e-01 4.563862143508e-01 4.557241363847e-01 4.549377826943e-01 4.540702333952e-01 4.532690394412e-01 4.526157312628e-01 4.520196452606e-01 4.513322102135e-01 4.505250760659e-01 4.497201426716e-01 4.490482896774e-01 4.484887783470e-01 4.478862575080e-01 4.471480731570e-01 4.463579277075e-01 4.456698389982e-01 4.451135313996e-01 4.445572231648e-01 4.438729831343e-01 4.431010726115e-01 4.423982531033e-01 4.418291764874e-01 4.412848633387e-01 4.406300075836e-01 4.398742893664e-01 4.391588897874e-01 4.385722274083e-01 4.380250721792e-01 4.373789575305e-01 4.366314234053e-01 4.359137969968e-01 4.353093524558e-01 4.347478279565e-01 4.341006648076e-01 4.333592451004e-01 4.326435538864e-01 4.320299032684e-01 4.314511993556e-01 4.307961452301e-01 4.300612825584e-01 4.293518668648e-01 4.287384572407e-01 4.281480407576e-01 4.274796132060e-01 4.267513321473e-01 4.260585980789e-01 4.254467613961e-01 4.248431624672e-01 4.241638289937e-01 4.234428038394e-01 4.227755635445e-01 4.221722799782e-01 4.215547030413e-01 4.208688387223e-01 4.201626295140e-01 4.195217909562e-01 4.189313223654e-01 4.183016374741e-01 4.176141456454e-01 4.169343751802e-01 4.163164817595e-01 4.157305765288e-01 4.150950675346e-01 4.144151181274e-01 4.137690896936e-01 4.131725690315e-01 4.125733210644e-01 4.119344170056e-01 4.112800046042e-01 4.106687368307e-01 4.100908877961e-01 4.094820929723e-01 4.088467430350e-01 4.082329284459e-01 4.076569426626e-01 4.070880593436e-01 4.064884831057e-01 4.058810574696e-01 4.053144588751e-01 4.047753161953e-01 4.042195606782e-01 4.036496213541e-01 4.030950881977e-01 4.025790713379e-01 4.020728778738e-01 4.015419811914e-01 4.010174745814e-01 4.005312594177e-01 4.000635407990e-01 3.995879771515e-01 3.991023849963e-01 3.986383406948e-01 3.982120956766e-01 3.977891568951e-01 3.973512783007e-01 3.969255142109e-01 3.965266390551e-01 3.961471766265e-01 3.957647388000e-01 3.953782950501e-01 3.950163345259e-01 3.946767858308e-01 3.943379087629e-01 3.939993071407e-01 3.936740377415e-01 3.933693143487e-01 3.930749875019e-01 3.927811240278e-01 3.924972987299e-01 3.922334103919e-01 3.919793029191e-01 3.917282211570e-01 3.914905073365e-01 3.912689867323e-01 3.910594474143e-01 3.908562468459e-01 3.906616553539e-01 3.904886013044e-01 3.903316550869e-01 3.901778911435e-01 3.900340595292e-01 3.899089573550e-01 3.898024007346e-01 3.897065760834e-01 3.896150829603e-01 3.895371890785e-01 3.894826780397e-01 3.894384937714e-01 3.894029718928e-01 3.893802597376e-01 3.893698267947e-01 3.893773539155e-01 3.893951735514e-01 3.894234168347e-01 3.894682133837e-01 3.895219146565e-01 3.895867799177e-01 3.896698894609e-01 3.897637589497e-01 3.898701399728e-01 3.899885572139e-01 3.901160679531e-01 3.902658123620e-01 3.904243681207e-01 3.905898799113e-01 3.907734418064e-01 3.909697905947e-01 3.911793262186e-01 3.914001414431e-01 3.916282067879e-01 3.918755367520e-01 3.921328387147e-01 3.923990170947e-01 3.926805794079e-01 3.929695439988e-01 3.932721140419e-01 3.935859336859e-01 3.939093804776e-01 3.942458495096e-01 3.945917399777e-01 3.949456799346e-01 3.953143958318e-01 3.956924561334e-01 3.960786479061e-01 3.964770624118e-01 3.968812620598e-01 3.972993597338e-01 3.977258721549e-01 3.981586167038e-01 3.986033136160e-01 3.990548030059e-01 3.995139597482e-01 3.999841517913e-01 4.004572132618e-01 4.009424532135e-01 4.014322748659e-01 4.019279410977e-01 4.024354846328e-01 4.029447446843e-01 4.034604790683e-01 4.039857383036e-01 4.045112825081e-01 4.050468774289e-01 4.055856399829e-01 4.061270018138e-01 4.066787058030e-01 4.072286436525e-01 4.077839705139e-01 4.083455977852e-01 4.089057097791e-01 4.094738675087e-01 4.100406253659e-01 4.106094395199e-01 4.111837360855e-01 4.117549774130e-01 4.123303600582e-01 4.129072037032e-01 4.134789313617e-01 4.140583154411e-01 4.146321277883e-01 4.152062542362e-01 4.157829137083e-01 4.163523575941e-01 4.169251652893e-01 4.174952842188e-01 4.180595610994e-01 4.186253872603e-01 4.191827065230e-01 4.197411306327e-01 4.202966755355e-01 4.208419687461e-01 4.213879331431e-01 4.219259094992e-01 4.224577094565e-01 4.229877433182e-01 4.235062691132e-01 4.240235539982e-01 4.245308353455e-01 4.250276647239e-01 4.255251415762e-01 4.260038744793e-01 4.264811361947e-01 4.269499464904e-01 4.274041382611e-01 4.278551074161e-01 4.282882579279e-01 4.287152770097e-01 4.291352818676e-01 4.295373291032e-01 4.299343171666e-01 4.303122844903e-01 4.306805151712e-01 4.310410384113e-01 4.313804785058e-01 4.317146905211e-01 4.320287055751e-01 4.323267920889e-01 4.326204388946e-01 4.328879435877e-01 4.331500548748e-01 4.333905433596e-01 4.336110301176e-01 4.338252414767e-01 4.340130639857e-01 4.341909626870e-01 4.343498936728e-01 4.344837973859e-01 4.346105017685e-01 4.347101925533e-01 4.347943713213e-01 4.348603564414e-01 4.349006962742e-01 4.349286490599e-01 4.349303105035e-01 4.349137392084e-01 4.348799499387e-01 4.348157311120e-01 4.347390077799e-01 4.346353410601e-01 4.345085760514e-01 4.343643887624e-01 4.341888062131e-01 4.340001901004e-01 4.337818067349e-01 4.335396587245e-01 4.332790441450e-01 4.329851758063e-01 4.326731313302e-01 4.323360453938e-01 4.319695441202e-01 4.315843767047e-01 4.311653997872e-01 4.307270489327e-01 4.302628590001e-01 4.297667282610e-01 4.292503992653e-01 4.287017583044e-01 4.281287768109e-01 4.275326230003e-01 4.269007318537e-01 4.262494998747e-01 4.255652959729e-01 4.248549981659e-01 4.241214724505e-01 4.233505368005e-01 4.225600947924e-01 4.217358676395e-01 4.208828235349e-01 4.200091328623e-01 4.190972800794e-01 4.181626454483e-01 4.171975318328e-01 4.162000925738e-01 4.151823625210e-01 4.141255782127e-01 4.130466434070e-01 4.119377588904e-01 4.107966212228e-01 4.096347610713e-01 4.084324846870e-01 4.072077888974e-01 4.059559613107e-01 4.046703863748e-01 4.033691264663e-01 4.020243372647e-01 4.006578603595e-01 3.992653580634e-01 3.978376435298e-01 3.963977114228e-01 3.949157414079e-01 3.934128601273e-01 3.918829112326e-01 3.903189177954e-01 3.887428434287e-01 3.871286036629e-01 3.854967570930e-01 3.838385621181e-01 3.821446986271e-01 3.804412712878e-01 3.786982314176e-01 3.769444786367e-01 3.751663837041e-01 3.733564843191e-01 3.715381665038e-01 3.696835115425e-01 3.678201068465e-01 3.659366890097e-01 3.640262465824e-01 3.621086328122e-01 3.601581920153e-01 3.582030316053e-01 3.562306256690e-01 3.542394778837e-01 3.522457868849e-01 3.502225313677e-01 3.481999546716e-01 3.461615187283e-01 3.441103159318e-01 3.420647440227e-01 3.399954228634e-01 3.379310464530e-01 3.358570229192e-01 3.337772212291e-01 3.317063578100e-01 3.296215894664e-01 3.275511537714e-01 3.254746213331e-01 3.234015657450e-01 3.213447416291e-01 3.192823625130e-01 3.172427952837e-01 3.152098641256e-01 3.131907340513e-01 3.111946427332e-01 3.092049486620e-01 3.072460480762e-01 3.053053221842e-01 3.033918774139e-01 3.015126972804e-01 2.996525809898e-01 2.978358125362e-01 2.960472861513e-01 2.943004905249e-01 2.926009575888e-01 2.909342586366e-01 2.893217801528e-01 2.877528488736e-01 2.862393150668e-01 2.847886230907e-01 2.833853101544e-01 2.820528568684e-01 2.807779094307e-01 2.795704789053e-01 2.784439016575e-01 2.773811338707e-01 2.764026702040e-01 2.754979327127e-01 2.746736585278e-01 2.739466185323e-01 2.732985251571e-01 2.727496284137e-01 2.722885867173e-01 2.719222072716e-01 2.716639642314e-01 2.714990165204e-01 2.714508546466e-01 2.714992389706e-01 2.716533141611e-01 2.719251850360e-01 2.723010404239e-01 2.728029734664e-01 2.734123064032e-01 2.741369735530e-01 2.749826503399e-01 2.759353550104e-01 2.770205357900e-01 2.782176847937e-01 2.795294463236e-01 2.809668804677e-01 2.825109814010e-01 2.841868246854e-01 2.859732700995e-01 2.878747745153e-01 2.898960392960e-01 2.920201829011e-01 2.942691574201e-01 2.966249958747e-01 2.990899389154e-01 3.016664029560e-01 3.043373548644e-01 3.071262315727e-01 3.100145078820e-01 3.130001295782e-01 3.160869960491e-01 3.192579081530e-01 3.225366199691e-01 3.259020474607e-01 3.293544512524e-01 3.328964809227e-01 3.365109264381e-01 3.402185829125e-01 3.440012494862e-01 3.478599451186e-01 3.517957437024e-01 3.557931078465e-01 3.598688332889e-01 3.640052749297e-01 3.682062098570e-01 3.724742633826e-01 3.767894556347e-01 3.811723957848e-01 3.856037225969e-01 3.900867320347e-01 3.946255330843e-01 3.992009725648e-01 4.038318406121e-01 4.084990630513e-01 4.132051144881e-01 4.179576272626e-01 4.227348952231e-01 4.275568456674e-01 4.324046802106e-01 4.372802121122e-01 4.421930255520e-01 4.471190679070e-01 4.520776989867e-01 4.570545580202e-01 4.620490595116e-01 4.670683938401e-01 4.720951127370e-01 4.771422452524e-01 4.821982946222e-01 4.872623178094e-01 4.923441904192e-01 4.974215531907e-01 5.025130698035e-01 5.076032982325e-01 5.126914869806e-01 5.177910263165e-01 5.228787260474e-01 5.279690681020e-01 5.330505473643e-01 5.381226381057e-01 5.431978010854e-01 5.482531117645e-01 5.533040723115e-01 5.583382481476e-01 5.633558993554e-01 5.683688936542e-01 5.733529678940e-01 5.783265135760e-01 5.832758006846e-01 5.882011071528e-01 5.931138583399e-01 5.979932423800e-01 6.028532202956e-01 6.076845127734e-01 6.124829793447e-01 6.172626355917e-01 6.220012204051e-01 6.267143853214e-01 6.313936644205e-01 6.360313645600e-01 6.406466426633e-01 6.452145815006e-01 6.497479071426e-01 6.542438610550e-01 6.586932378394e-01 6.631105945898e-01 6.674750781694e-01 6.718019731100e-01 6.760850676378e-01 6.803137855457e-01 6.845053902243e-01 6.886417360643e-01 6.927312320204e-01 6.967734634326e-01 7.007552259582e-01 7.046947706835e-01 7.085731770758e-01 7.123982616083e-01 7.161739091208e-01 7.198804767257e-01 7.235423418356e-01 7.271374351521e-01 7.306736361697e-01 7.341562708988e-01 7.375651072935e-01 7.409229876642e-01 7.442101499768e-01 7.474334278560e-01 7.505980478376e-01 7.536850782249e-01 7.567158369458e-01 7.596720935289e-01 7.625595469323e-01 7.653824386375e-01 7.681264192397e-01 7.708053860796e-01 7.734114437311e-01 7.759379211494e-01 7.784010239069e-01 7.807762719460e-01 7.830850736538e-01 7.853157080260e-01 7.874623517531e-01 7.895436176491e-01 7.915317295914e-01 7.934495996790e-01 7.952852922004e-01 7.970339639251e-01 7.987095111353e-01 8.002940018249e-01 8.017995062017e-01 8.032212506426e-01 8.045527141706e-01 8.058074315642e-01 8.069668070864e-01 8.080426799685e-01 8.090336652861e-01 8.099267303751e-01 8.107429043192e-01 8.114579562857e-01 8.120880145028e-01 8.126287223197e-01 8.130701583073e-01 8.134289267588e-01 8.136862936433e-01 8.138525387783e-01 8.139268718274e-01 8.139001778529e-01 8.137842823259e-01 8.135689832333e-01 8.132565812402e-01 8.128501630487e-01 8.123393499246e-01 8.117386310667e-01 8.110335509135e-01 8.102282197061e-01 8.093295140075e-01 8.083224069827e-01 8.072218937991e-01 8.060152646108e-01 8.047091120075e-01 8.033038916508e-01 8.017912057282e-01 8.001814533972e-01 7.984677653671e-01 7.966476133205e-01 7.947307523685e-01 7.927046956598e-01 7.905794611956e-01 7.883482468492e-01 7.860123795236e-01 7.835775035446e-01 7.810342664683e-01 7.783929721237e-01 7.756457765518e-01 7.727935219242e-01 7.698426132303e-01 7.667838851977e-01 7.636266487649e-01 7.603673416149e-01 7.570051065110e-01 7.535469954744e-01 7.499846082826e-01 7.463254732116e-01 7.425691917849e-01 7.387121978351e-01 7.347626192855e-01 7.307148347172e-01 7.265778122911e-01 7.223465325913e-01 7.180232882500e-01 7.136157917156e-01 7.091187003092e-01 7.045395013822e-01 6.998775511031e-01 6.951347206552e-01 6.903165212103e-01 6.854203850470e-01 6.804561565968e-01 6.754236646725e-01 6.703270860386e-01 6.651732425246e-01 6.599592530557e-01 6.546942500571e-01 6.493851036656e-01 6.440281200848e-01 6.386393309822e-01 6.332167704463e-01 6.277698865597e-01 6.223051318921e-01 6.168271358115e-01 6.113463476889e-01 6.058673676263e-01 6.003998458140e-01 5.949537926368e-01 5.895332382249e-01 5.841530252776e-01 5.788216674943e-01 5.735477546585e-01 5.683461958374e-01 5.632245190443e-01 5.582005514926e-01 5.532813443717e-01 5.484829284950e-01 5.438206110243e-01 5.393058641546e-01 5.349531119067e-01 5.307811333388e-01 5.268030064195e-01 5.230366358312e-01 5.194973042690e-01 5.162013122643e-01 5.131684803561e-01 5.104097878969e-01 5.079457143464e-01 5.057948015344e-01 5.039682208751e-01 5.024872637353e-01 5.013627332968e-01 5.006116847896e-01 5.002482606492e-01 5.002831243292e-01 5.007304138258e-01 5.015998136004e-01 5.029007654613e-01 5.046414065274e-01 5.068259957420e-01 5.094629502671e-01 5.125529761868e-01 5.160989694691e-01 5.201031182833e-01 5.245608152923e-01 5.294708725597e-01 5.348307320774e-01 5.406278794768e-01 5.468653807105e-01 5.535279743236e-01 5.606097168077e-01 5.681009149753e-01 5.759865772414e-01 5.842615936486e-01 5.929071205713e-01 6.019139792894e-01 6.112708730856e-01 6.209555540491e-01 6.309643112162e-01 6.412757198345e-01 6.518762742517e-01 6.627562998474e-01 6.738943605551e-01 6.852809288862e-01 6.969006945678e-01 7.087358536653e-01 7.207757353547e-01 7.330024268262e-01 7.454043879194e-01 7.579668810669e-01 7.706736726935e-01 7.835140337644e-01 7.964727875969e-01 8.095366738113e-01 8.226952961649e-01 8.359276434908e-01 8.492264805490e-01 8.625785227777e-01 8.759658916574e-01 8.893837843161e-01 9.028130536030e-01 9.162459076013e-01 9.296670813084e-01 9.430650585184e-01 9.564302033867e-01 9.697460962225e-01 9.830032413845e-01 9.961928553474e-01 1.009296232431e+00 1.022310876680e+00 1.035220916993e+00 1.048014266762e+00 1.060684284636e+00 1.073217013047e+00 1.085603804606e+00 1.097833062127e+00 1.109894606701e+00 1.121780994668e+00 1.133479939857e+00 1.144984900157e+00 1.156284217559e+00 1.167371230824e+00 1.178237023509e+00 1.188871052870e+00 1.199268939191e+00 1.209421222724e+00 1.219319805330e+00 1.228961244314e+00 1.238333602465e+00 1.247435836130e+00 1.256259567713e+00 1.264800162045e+00 1.273054217175e+00 1.281013583518e+00 1.288679435791e+00 1.296046313548e+00 1.303107185869e+00 1.309868444306e+00 1.316318801233e+00 1.322461095698e+00 1.328300216176e+00 1.333825362430e+00 1.339048638913e+00 1.343964923090e+00 1.348572873124e+00 1.352886575519e+00 1.356895892347e+00 1.360615405270e+00 1.364044697941e+00 1.367187131326e+00 1.370058477184e+00 1.372653431311e+00 1.374986743586e+00 1.377069138863e+00 1.378897542734e+00 1.380498452743e+00 1.381868216437e+00 1.383019124386e+00 1.383975076795e+00 1.384729695561e+00 1.385307045881e+00 1.385719966860e+00 1.385973055218e+00 1.386095604626e+00 1.386084788085e+00 1.385962996758e+00 1.385749793199e+00 1.385444533134e+00 1.385080329163e+00 1.384660288369e+00 1.384196286842e+00 1.383719409991e+00 1.383223282072e+00 1.382737222703e+00 1.382270276652e+00 1.381829048121e+00 1.381440675566e+00 1.381101199386e+00 1.380831794652e+00 1.380646807526e+00 1.380540362122e+00 1.380542009349e+00 1.380644260222e+00 1.380857710971e+00 1.381200276600e+00 1.381656937272e+00 1.382251508327e+00 1.382976687688e+00 1.383833084134e+00 1.384836000516e+00 1.385966051744e+00 1.387240609055e+00 1.388652362177e+00 1.390193587412e+00 1.391873195481e+00 1.393676346838e+00 1.395606875663e+00 1.397661319926e+00 1.399826274726e+00 1.402109017930e+00 1.404494681798e+00 1.406981653899e+00 1.409570885968e+00 1.412243729496e+00 1.415011166559e+00 1.417856958863e+00 1.420780910692e+00 1.423782366125e+00 1.426850341798e+00 1.429990523817e+00 1.433196177572e+00 1.436465666935e+00 1.439804162743e+00 1.443198898302e+00 1.446661013675e+00 1.450186916325e+00 1.453773165786e+00 1.457432940483e+00 1.461153532544e+00 1.464945732209e+00 1.468811069355e+00 1.472742672652e+00 1.476755949978e+00 1.480837607882e+00 1.484994207073e+00 1.489227691940e+00 1.493529956659e+00 1.497907778078e+00 1.502346656938e+00 1.506851016883e+00 1.511409574334e+00 1.516011927358e+00 1.520658058623e+00 1.525324428529e+00 1.530004296725e+00 1.534683182178e+00 1.539335391589e+00 1.543955633190e+00 1.548508311200e+00 1.552978776510e+00 1.557346781328e+00 1.561570697981e+00 1.565645092375e+00 1.569524017546e+00 1.573181711292e+00 1.576599829196e+00 1.579729350075e+00 1.582558167914e+00 1.585047884781e+00 1.587164174996e+00 1.588894043660e+00 1.590192445252e+00 1.591048921305e+00 1.591435652283e+00 1.591322330684e+00 1.590710174799e+00 1.589564144121e+00 1.587881639013e+00 1.585660785025e+00 1.582878619069e+00 1.579556710816e+00 1.575681844061e+00 1.571267532828e+00 1.566333540289e+00 1.560879100117e+00 1.554946020456e+00 1.548546115889e+00 1.541707770790e+00 1.534481407321e+00 1.526878378349e+00 1.518960653830e+00 1.510765172872e+00 1.502324830734e+00 1.493707795458e+00 1.484942479802e+00 1.476086834328e+00 1.467188947122e+00 1.458283182237e+00 1.449430431457e+00 1.440657947964e+00 1.432004794031e+00 1.423511522080e+00 1.415190225968e+00 1.407078472446e+00 1.399180803314e+00 1.391505487112e+00 1.384061873534e+00 1.376832892160e+00 1.369816663385e+00 1.362987204055e+00 1.356319625289e+00 1.349791752861e+00 1.343350917827e+00 1.336974820356e+00 1.330614431351e+00 1.324220872039e+00 1.317763128722e+00 1.311181265347e+00 1.304447100200e+00 1.297515852844e+00 1.290349583724e+00 1.282931096717e+00 1.275222413183e+00 1.267217338224e+00 1.258907461625e+00 1.250285401466e+00 1.241373911668e+00 1.232174656032e+00 1.222723939039e+00 1.213054860543e+00 1.203200102139e+00 1.193228556293e+00 1.183171169879e+00 1.173107296008e+00 1.163097044879e+00 1.153189236344e+00 1.143478758333e+00 1.134003633935e+00 1.124835507259e+00 1.116038885058e+00 1.107634868573e+00 1.099694419433e+00 1.092224100981e+00 1.085244588976e+00 1.078777948547e+00 1.072787994076e+00 1.067283868343e+00 1.062216918982e+00 1.057547478974e+00 1.053242965986e+00 1.049213836840e+00 1.045432613263e+00 1.041811386937e+00 1.038288039271e+00 1.034822018949e+00 1.031319867939e+00 1.027766834804e+00 1.024109075429e+00 1.020303748442e+00 1.016373560548e+00 1.012275208384e+00 1.008051879089e+00 1.003728323943e+00 9.993247963509e-01 9.949405086475e-01 9.906012993867e-01 9.864159956999e-01 9.824741978699e-01 9.788303824310e-01 9.756353006364e-01 9.729256014730e-01 9.708054630989e-01 9.693642307946e-01 9.686042330590e-01 9.686232297938e-01 9.693923541556e-01 9.709069491415e-01 9.731684325918e-01 9.760603881285e-01 9.795550263030e-01 9.835235885457e-01 9.878368141701e-01 9.924022199072e-01 9.970266455586e-01 1.001605258896e+00 1.005979042668e+00 1.009993961795e+00 1.013561000554e+00 1.016517352905e+00 1.018808237612e+00 1.020345919620e+00 1.021062284032e+00 1.020973811547e+00 1.020034249353e+00 1.018304442143e+00 1.015835909726e+00 1.012668060618e+00 1.008951414719e+00 1.004744229082e+00 1.000192673709e+00 9.954409508282e-01 9.905726321923e-01 9.857705136193e-01 9.811111609827e-01 9.767088916735e-01 9.726785073476e-01 9.690428930697e-01 9.658998250492e-01 9.632567055279e-01 9.611286189719e-01 9.595507327955e-01 9.584792303956e-01 9.579454985133e-01 9.579241436930e-01 9.584175018120e-01 9.594555703045e-01 9.610174477357e-01 9.631692402909e-01 9.659124637105e-01 9.692793442049e-01 9.733128456109e-01 9.779838574444e-01 9.833161459595e-01 9.892429343892e-01 9.956859895401e-01 1.002559135940e+00 1.009669485400e+00 1.016872858944e+00 1.023941568949e+00 1.030643247209e+00 1.036776026604e+00 1.042080342505e+00 1.046391204550e+00 1.049537220774e+00 1.051390106885e+00 1.051935060830e+00 1.051145819183e+00 1.049136722039e+00 1.046050297190e+00 1.042081341951e+00 1.037528574712e+00 1.032637459668e+00 1.027737305320e+00 1.023104028183e+00 1.018952996776e+00 1.015493663848e+00 1.012773334868e+00 1.010802215773e+00 1.009470162900e+00 1.008546676543e+00 1.007795888160e+00 1.006858078817e+00 1.005413952113e+00 1.003154152679e+00 9.997830127093e-01 9.951587611141e-01 9.891774389900e-01 9.819092901837e-01 9.735577473296e-01 9.644197261667e-01 9.549872928015e-01 9.457820894748e-01 9.374339000480e-01 9.305830972795e-01 9.257842878311e-01 9.235616454639e-01 9.242074339535e-01 9.278558104245e-01 9.344332250652e-01 9.436090066002e-01 9.549347327988e-01 9.677816043915e-01 9.814832280140e-01 9.953728786515e-01 1.008796454168e+00 1.021274858402e+00 1.032398899134e+00 1.041967692783e+00 1.049968209206e+00 1.056513302405e+00 1.061936440173e+00 1.066640642306e+00 1.071123665515e+00 1.075912135840e+00 1.081430389893e+00 1.088035409712e+00 1.095875274399e+00 1.104905743787e+00 1.114891651399e+00 1.125373202933e+00 1.135812473395e+00 1.145557420142e+00 1.153977756008e+00 1.160534475393e+00 1.164767890156e+00 1.166439404197e+00 1.165449634650e+00 1.161887379225e+00 1.156025834612e+00 1.148202274143e+00 1.138892127153e+00 1.128575808026e+00 1.117729599197e+00 1.106848690223e+00 1.096325968784e+00 1.086564024593e+00 1.077879115448e+00 1.070511689667e+00 1.064653369129e+00 1.060323242837e+00 1.057440832307e+00 1.055742130938e+00 1.054803959566e+00 1.054126400684e+00 1.053116442418e+00 1.051272588283e+00 1.048197882266e+00 1.043693146725e+00 1.037825494805e+00 1.030819560983e+00 1.023093729368e+00 1.015091523606e+00 1.007171818157e+00 9.995817792647e-01 9.923247864586e-01 9.852887562678e-01 9.782727099863e-01 9.711309843693e-01 9.639405836274e-01 9.569650798556e-01 9.507345136783e-01 9.426415857588e-01 9.309915030537e-01 9.243020837857e-01 9.274535353541e-01 9.367181244957e-01 9.433043952157e-01 9.414747774509e-01 9.333661984102e-01 9.266784300937e-01 9.270444035171e-01 9.320415172521e-01 9.331618756608e-01 9.236044884748e-01 9.043948193564e-01 8.841105286078e-01 8.726263741082e-01 8.740729541024e-01 8.739676232150e-01 8.223659053991e-01 8.033969661274e-01 7.884033444847e-01 8.100001920071e-01 8.397265130129e-01 8.247690735269e-01 7.578509257793e-01 7.061087927848e-01 7.500146599854e-01 8.540866909167e-01 9.129295300683e-01 8.722348937315e-01 7.691415212124e-01 7.236556659636e-01 8.073098160462e-01 9.240024637854e-01 9.602861192600e-01 8.908315422400e-01 7.846643136857e-01 7.596213374109e-01 8.374714232108e-01 9.168015024098e-01 9.279868943042e-01 8.931088575821e-01 8.912940509481e-01 9.574879062657e-01 1.029673395330e+00 1.031873740573e+00 9.487654383079e-01 8.420972070908e-01 8.145231687991e-01 8.911908168822e-01 9.876446437249e-01 1.031469372924e+00 1.017527782164e+00 9.897010103542e-01 9.895124946468e-01 1.007682920607e+00 9.997147292079e-01 9.412634928274e-01 8.615049986821e-01 8.331475865594e-01 8.965130395846e-01 1.000230783394e+00 1.066676994915e+00 1.059370433601e+00 9.951196468998e-01 9.278378927028e-01 9.039925696102e-01 9.155131106053e-01 9.204932071095e-01 9.042273797096e-01 9.006774460637e-01 9.513807378961e-01 1.040642645405e+00 1.103747948861e+00 1.087289008934e+00 9.869867939941e-01 8.616381458681e-01 8.158712910598e-01 8.956941151628e-01 1.022246354949e+00 1.103106684839e+00 1.103136809999e+00 1.042162935194e+00 9.733200648331e-01 9.426127974752e-01 9.486115647451e-01 9.565665058221e-01 9.486869318554e-01 9.446272435963e-01 9.738160624048e-01 1.028801469243e+00 1.063104388846e+00 1.034414305041e+00 9.417159884155e-01 8.399730441155e-01 8.151700798416e-01 8.893279972661e-01 9.871042966166e-01 1.031167933978e+00 9.953233894072e-01 9.037792422018e-01 8.157243678282e-01 7.891577661417e-01 8.277441903414e-01 8.823553482779e-01 9.052724163631e-01 8.790663323244e-01 8.203142212670e-01 7.722229330110e-01 7.715402927997e-01 8.037944948104e-01 8.178024050971e-01 7.831341127977e-01 7.251556097988e-01 7.140697148540e-01 7.791048128754e-01 8.547397442219e-01 8.632781003112e-01 7.880938568080e-01 6.978556985312e-01 7.108429272364e-01 8.329991321054e-01 9.460800298753e-01 9.668758590444e-01 8.954867146718e-01 8.079313163529e-01 8.029751277158e-01 8.851742625443e-01 9.696485024580e-01 9.977085752048e-01 9.705855534226e-01 9.252220990362e-01 8.962201113761e-01 8.927151312255e-01 9.084108253964e-01 9.364630547989e-01 9.634576180639e-01 9.652244860024e-01 9.256919923714e-01 8.626380176998e-01 8.291112831483e-01 8.612539191544e-01 9.238546723936e-01 9.519015971458e-01 9.175503589987e-01 8.515994040051e-01 8.207974888843e-01 8.563446132332e-01 9.144761405287e-01 9.389787633019e-01 9.179334729559e-01 8.848677001194e-01 8.821640993095e-01 9.146624545065e-01 9.499383371420e-01 9.601565973474e-01 9.455082549533e-01 9.266617366224e-01 9.230991001248e-01 9.369170963253e-01 9.556267057136e-01 9.648485287906e-01 9.559868532805e-01 9.292933438163e-01 8.961206513874e-01 8.764398283236e-01 8.844048976033e-01 9.111412254347e-01 9.295769463740e-01 9.187850986152e-01 8.837919335666e-01 8.562317553681e-01 8.671543297253e-01 9.105710662435e-01 9.490033999159e-01 9.537566569368e-01 9.295976998475e-01 9.081225988609e-01 9.139291496495e-01 9.348943720415e-01 9.391278851282e-01 9.148323168984e-01 8.845513566725e-01 8.792309410869e-01 8.951422167420e-01 8.955373918362e-01 8.589646639790e-01 8.129357389418e-01 8.143999714285e-01 8.736410919789e-01 9.308437761800e-01 9.297443687630e-01 8.746436087533e-01 8.346352179438e-01 8.755121054532e-01 9.647892807508e-01 1.015533549146e+00
 6.455895055463e-01 6.442440271737e-01 6.437958419138e-01 6.432697153178e-01 6.418285161653e-01 6.399111894878e-01 6.386232890315e-01 6.382271968028e-01 6.377311508049e-01 6.362428375328e-01 6.342694469972e-01 6.330433873347e-01 6.327493730148e-01 6.322386129581e-01 6.306799567112e-01 6.287540639874e-01 6.276622705487e-01 6.274285360872e-01 6.268944700865e-01 6.253469213016e-01 6.234979300038e-01 6.225007409006e-01 6.223249244708e-01 6.217745718949e-01 6.201792773990e-01 6.183718296949e-01 6.175072674114e-01 6.173965006914e-01 6.167827130719e-01 6.151461998715e-01 6.134286445136e-01 6.126814009722e-01 6.125943749737e-01 6.119448085201e-01 6.103045676848e-01 6.086423131482e-01 6.079710522032e-01 6.079141093905e-01 6.072266448876e-01 6.055707484529e-01 6.039933013190e-01 6.034299642242e-01 6.033818735583e-01 6.026462505148e-01 6.010152746855e-01 5.995472030382e-01 5.990685090891e-01 5.990196426409e-01 5.982471380431e-01 5.966177734307e-01 5.952128970677e-01 5.948005567987e-01 5.947485648099e-01 5.939333157217e-01 5.923164110011e-01 5.909819352858e-01 5.906085341970e-01 5.905370190417e-01 5.897182703196e-01 5.881555059087e-01 5.868788340080e-01 5.865163475593e-01 5.864306916681e-01 5.856216238029e-01 5.841106573155e-01 5.828888258323e-01 5.825327704798e-01 5.824260623322e-01 5.816428558247e-01 5.802024874173e-01 5.790133948181e-01 5.786275935908e-01 5.785079778594e-01 5.777743112858e-01 5.763968045592e-01 5.752088297635e-01 5.747736703622e-01 5.746376904665e-01 5.739719710063e-01 5.726765961126e-01 5.714804042996e-01 5.709588957432e-01 5.708035159577e-01 5.702467518210e-01 5.690701320622e-01 5.678665996811e-01 5.672460745123e-01 5.670520202273e-01 5.666049868604e-01 5.655882599015e-01 5.644215596546e-01 5.636935543748e-01 5.634210256924e-01 5.630567833023e-01 5.621978831411e-01 5.610774236703e-01 5.602427216806e-01 5.598548995394e-01 5.595134102847e-01 5.587876801381e-01 5.577355051752e-01 5.568031415255e-01 5.562735148507e-01 5.559251488893e-01 5.553269060339e-01 5.543708630449e-01 5.533845025905e-01 5.527110313225e-01 5.523100668630e-01 5.518256334711e-01 5.510258660925e-01 5.500549988414e-01 5.492560996538e-01 5.487541022288e-01 5.483277740404e-01 5.476906039554e-01 5.468158667418e-01 5.459417642178e-01 5.452929210402e-01 5.448267816940e-01 5.443034930768e-01 5.435635619886e-01 5.426985056946e-01 5.419271878607e-01 5.413469602038e-01 5.408387555056e-01 5.402196514400e-01 5.394326886365e-01 5.386051233550e-01 5.378929958744e-01 5.373133958785e-01 5.367408486381e-01 5.360541098951e-01 5.352567611555e-01 5.344578865726e-01 5.337591867516e-01 5.331565392291e-01 5.325525639274e-01 5.318701690882e-01 5.311204599358e-01 5.303798320622e-01 5.297045582302e-01 5.290899913558e-01 5.284756080273e-01 5.278117936667e-01 5.271009976599e-01 5.263796635228e-01 5.256646816711e-01 5.249553191729e-01 5.242431214745e-01 5.235229528907e-01 5.228071072620e-01 5.220983251290e-01 5.213744478178e-01 5.206292617969e-01 5.198921813056e-01 5.191930237333e-01 5.185485425081e-01 5.179374011605e-01 5.173022555062e-01 5.166061710639e-01 5.158700614646e-01 5.151459238579e-01 5.144641109941e-01 5.138205553549e-01 5.131505372236e-01 5.123856437093e-01 5.115254072270e-01 5.106389512321e-01 5.098090241699e-01 5.090695353471e-01 5.083528309862e-01 5.075539296574e-01 5.066432711845e-01 5.057141950587e-01 5.048944940842e-01 5.042295258024e-01 5.036259630050e-01 5.029320479994e-01 5.021100113399e-01 5.012755385806e-01 5.005745916750e-01 5.000349504472e-01 4.995209899984e-01 4.988683842134e-01 4.980630498816e-01 4.972532650417e-01 4.965766075695e-01 4.960177154522e-01 4.954204178286e-01 4.946452517508e-01 4.937318641039e-01 4.928446564673e-01 4.920888047821e-01 4.914040073343e-01 4.906362347093e-01 4.896982633231e-01 4.886732803011e-01 4.877215851766e-01 4.869030349316e-01 4.861185058228e-01 4.852260633699e-01 4.841971654161e-01 4.831502444969e-01 4.822233867754e-01 4.814153686291e-01 4.805905738263e-01 4.796396484668e-01 4.786006431744e-01 4.776200834957e-01 4.767862411779e-01 4.760182736900e-01 4.751592068979e-01 4.741769758700e-01 4.731877200541e-01 4.723288819184e-01 4.715870990321e-01 4.708080331717e-01 4.698913270952e-01 4.689159840927e-01 4.680358755032e-01 4.672905925366e-01 4.665527094432e-01 4.656875988632e-01 4.647264314566e-01 4.638282803045e-01 4.630652441414e-01 4.623338185165e-01 4.614940476657e-01 4.605465621307e-01 4.596323676846e-01 4.588466471550e-01 4.581063261817e-01 4.572693553417e-01 4.563262254250e-01 4.554042926941e-01 4.545959154932e-01 4.538350720074e-01 4.529917825285e-01 4.520472344245e-01 4.511231528875e-01 4.502990077782e-01 4.495143425498e-01 4.486551391204e-01 4.477093834377e-01 4.467864061939e-01 4.459559291669e-01 4.451519013405e-01 4.442720235535e-01 4.433260523787e-01 4.424102902746e-01 4.415746710197e-01 4.407521309045e-01 4.398510168847e-01 4.389045802828e-01 4.380063213576e-01 4.371712589597e-01 4.363262353385e-01 4.354114187651e-01 4.344683327116e-01 4.335886489007e-01 4.327612885524e-01 4.318954920964e-01 4.309697133573e-01 4.300457673984e-01 4.291815114435e-01 4.283507449439e-01 4.274711958040e-01 4.265428260310e-01 4.256461191215e-01 4.247972965406e-01 4.239479598423e-01 4.230582475559e-01 4.221475772451e-01 4.212792272796e-01 4.204437764636e-01 4.195791272888e-01 4.186844628999e-01 4.178090015117e-01 4.169716649516e-01 4.161404647425e-01 4.152788640060e-01 4.144047199729e-01 4.135730892079e-01 4.127674880452e-01 4.119447486535e-01 4.111073954460e-01 4.102824819623e-01 4.094950854849e-01 4.087190275747e-01 4.079169065721e-01 4.071188049593e-01 4.063590804279e-01 4.056169361795e-01 4.048676845654e-01 4.041060414832e-01 4.033642345399e-01 4.026599809697e-01 4.019590605141e-01 4.012430233891e-01 4.005371534098e-01 3.998571264984e-01 3.991950667928e-01 3.985315536179e-01 3.978634202296e-01 3.972163796280e-01 3.965929448813e-01 3.959694257258e-01 3.953454885858e-01 3.947354403581e-01 3.941458292806e-01 3.935660247137e-01 3.929865298594e-01 3.924154192627e-01 3.918665651874e-01 3.913265293554e-01 3.907907628992e-01 3.902676791512e-01 3.897613463222e-01 3.892687848400e-01 3.887820609884e-01 3.883047104362e-01 3.878498206202e-01 3.874109220818e-01 3.869773093320e-01 3.865526849909e-01 3.861489542764e-01 3.857639482952e-01 3.853925358106e-01 3.850243124298e-01 3.846722012868e-01 3.843439295218e-01 3.840282062024e-01 3.837215457484e-01 3.834291804282e-01 3.831505504514e-01 3.828912615045e-01 3.826449497363e-01 3.824103724032e-01 3.821941638000e-01 3.819885431530e-01 3.817957158895e-01 3.816236485217e-01 3.814652068678e-01 3.813213594396e-01 3.811906037380e-01 3.810734569330e-01 3.809792005202e-01 3.808973655172e-01 3.808254909277e-01 3.807739298615e-01 3.807371931709e-01 3.807177703745e-01 3.807120381787e-01 3.807166038037e-01 3.807434172866e-01 3.807843064794e-01 3.808349183423e-01 3.809064439872e-01 3.809878660039e-01 3.810859869285e-01 3.812004980219e-01 3.813250247043e-01 3.814695266631e-01 3.816250796343e-01 3.817933576984e-01 3.819807138388e-01 3.821803331196e-01 3.823926411667e-01 3.826196324815e-01 3.828580666771e-01 3.831142213466e-01 3.833825406523e-01 3.836607310609e-01 3.839568134684e-01 3.842619703048e-01 3.845812481025e-01 3.849140831531e-01 3.852547680649e-01 3.856124590098e-01 3.859786507835e-01 3.863550425874e-01 3.867488447044e-01 3.871476479348e-01 3.875582312817e-01 3.879826343849e-01 3.884124110844e-01 3.888570192523e-01 3.893090505463e-01 3.897690519334e-01 3.902432255945e-01 3.907203221725e-01 3.912088656928e-01 3.917061115813e-01 3.922085458127e-01 3.927239357706e-01 3.932409550950e-01 3.937665877258e-01 3.943021830890e-01 3.948391315773e-01 3.953857250325e-01 3.959373091748e-01 3.964900886268e-01 3.970541477556e-01 3.976185093075e-01 3.981873223717e-01 3.987637811714e-01 3.993371737246e-01 3.999201312149e-01 4.005035511539e-01 4.010865024893e-01 4.016769369365e-01 4.022625804415e-01 4.028532834555e-01 4.034474948942e-01 4.040357660638e-01 4.046297716078e-01 4.052179723993e-01 4.058076079785e-01 4.063993050570e-01 4.069831746644e-01 4.075720723134e-01 4.081540943442e-01 4.087321636203e-01 4.093123355411e-01 4.098811560335e-01 4.104515359604e-01 4.110183268201e-01 4.115748661113e-01 4.121331017226e-01 4.126781168029e-01 4.132208480887e-01 4.137607692236e-01 4.142868154078e-01 4.148129481752e-01 4.153234347889e-01 4.158287976454e-01 4.163306211609e-01 4.168161651667e-01 4.172999927137e-01 4.177673430142e-01 4.182243183587e-01 4.186789494196e-01 4.191140972006e-01 4.195452031905e-01 4.199593860970e-01 4.203585508715e-01 4.207540110589e-01 4.211274977431e-01 4.214951017650e-01 4.218471874593e-01 4.221788879820e-01 4.225053829490e-01 4.228087514676e-01 4.231020019907e-01 4.233790279765e-01 4.236341900072e-01 4.238820019849e-01 4.241047485746e-01 4.243144305316e-01 4.245089614546e-01 4.246771627929e-01 4.248360741545e-01 4.249706603093e-01 4.250866590963e-01 4.251869826982e-01 4.252599606539e-01 4.253216505863e-01 4.253583842877e-01 4.253732254691e-01 4.253730571006e-01 4.253425193175e-01 4.252970661409e-01 4.252280640098e-01 4.251336428812e-01 4.250226470845e-01 4.248803086030e-01 4.247219592491e-01 4.245385785452e-01 4.243276009963e-01 4.240986927968e-01 4.238385012035e-01 4.235590305717e-01 4.232557171881e-01 4.229204132836e-01 4.225668678281e-01 4.221828543698e-01 4.217750235838e-01 4.213458675318e-01 4.208815487931e-01 4.203982593209e-01 4.198845914189e-01 4.193438620549e-01 4.187830404020e-01 4.181850866778e-01 4.175671624799e-01 4.169186673409e-01 4.162412245407e-01 4.155450596311e-01 4.148082873537e-01 4.140521690174e-01 4.132669159022e-01 4.124503242687e-01 4.116145957024e-01 4.107377412910e-01 4.098417906154e-01 4.089150320528e-01 4.079586924537e-01 4.069855075565e-01 4.059693786499e-01 4.049328330374e-01 4.038689622291e-01 4.027704865747e-01 4.016595385525e-01 4.005057650960e-01 3.993321379399e-01 3.981297754080e-01 3.968932477573e-01 3.956446826602e-01 3.943553560508e-01 3.930494704291e-01 3.917138713391e-01 3.903436506304e-01 3.889604318317e-01 3.875371704951e-01 3.861016167238e-01 3.846390197394e-01 3.831437316215e-01 3.816369995362e-01 3.800907873243e-01 3.785349332752e-01 3.769543411035e-01 3.753456867174e-01 3.737262904103e-01 3.720692085578e-01 3.704064171627e-01 3.687199576308e-01 3.670120733024e-01 3.652970978940e-01 3.635475347757e-01 3.617952215961e-01 3.600203880007e-01 3.582281405028e-01 3.564348565026e-01 3.546122784776e-01 3.527899208040e-01 3.509485615971e-01 3.490977951719e-01 3.472459208719e-01 3.453734744474e-01 3.435073245072e-01 3.416272983878e-01 3.397421273028e-01 3.378616031365e-01 3.359680946092e-01 3.340875052852e-01 3.322018416302e-01 3.303204225240e-01 3.284493559520e-01 3.265730655047e-01 3.247170534420e-01 3.228645410159e-01 3.210265007400e-01 3.192098613834e-01 3.173964633976e-01 3.156125583751e-01 3.138413253023e-01 3.120951608366e-01 3.103808635172e-01 3.086822741155e-01 3.070215073369e-01 3.053854049515e-01 3.037856386678e-01 3.022308792005e-01 3.007036832276e-01 2.992279370694e-01 2.977895553062e-01 2.963983080359e-01 2.950658960965e-01 2.937765898679e-01 2.925512349842e-01 2.913757956606e-01 2.902607111759e-01 2.892186381753e-01 2.882343377013e-01 2.873294459640e-01 2.864866210880e-01 2.857180967124e-01 2.850355474131e-01 2.844241666355e-01 2.839089309242e-01 2.834699494542e-01 2.831157366048e-01 2.828593660732e-01 2.826870808131e-01 2.826245161160e-01 2.826505053701e-01 2.827736724132e-01 2.830039031043e-01 2.833255739995e-01 2.837648813110e-01 2.843047090174e-01 2.849482363087e-01 2.857046463841e-01 2.865593156496e-01 2.875376742994e-01 2.886184387377e-01 2.898094823218e-01 2.911157917231e-01 2.925211854044e-01 2.940490810012e-01 2.956825786657e-01 2.974248781005e-01 2.992807936677e-01 3.012324085856e-01 3.033048342234e-01 3.054800749886e-01 3.077602121891e-01 3.101454992009e-01 3.126223145824e-01 3.152128534344e-01 3.178993303081e-01 3.206816509083e-01 3.235641272580e-01 3.265274396194e-01 3.295952302595e-01 3.327488215925e-01 3.359897479374e-01 3.393193575256e-01 3.427224338757e-01 3.462182036576e-01 3.497853220181e-01 3.534280698038e-01 3.571537285156e-01 3.609393115255e-01 3.648057434927e-01 3.687336313695e-01 3.727260463587e-01 3.767882556314e-01 3.809002181507e-01 3.850811572681e-01 3.893122910528e-01 3.935955273723e-01 3.979385549954e-01 4.023196765716e-01 4.067580313707e-01 4.112371313005e-01 4.157559564696e-01 4.203245834285e-01 4.249203077407e-01 4.295609770537e-01 4.342316151976e-01 4.389336427862e-01 4.436728092716e-01 4.484309576296e-01 4.532230381435e-01 4.580350786445e-01 4.628675847175e-01 4.677288877537e-01 4.725975229369e-01 4.774923059332e-01 4.823971475853e-01 4.873107167417e-01 4.922474808161e-01 4.971824194200e-01 5.021313693024e-01 5.070830563295e-01 5.120355187297e-01 5.170006556893e-01 5.219570127335e-01 5.269191571664e-01 5.318751724342e-01 5.368226943666e-01 5.417771795630e-01 5.467132315235e-01 5.516464426985e-01 5.565663819306e-01 5.614707857234e-01 5.663726620019e-01 5.712500779420e-01 5.761170637821e-01 5.809650189519e-01 5.857885648024e-01 5.906024292358e-01 5.953825017239e-01 6.001474604130e-01 6.048858677080e-01 6.095921688951e-01 6.142825732629e-01 6.189356066800e-01 6.235616712813e-01 6.281579813528e-01 6.327148827346e-01 6.372494584518e-01 6.417374541615e-01 6.461958615200e-01 6.506179036562e-01 6.549929944919e-01 6.593388676501e-01 6.636365318317e-01 6.678943885488e-01 6.721124069220e-01 6.762766781331e-01 6.804058895703e-01 6.844802250027e-01 6.885101077578e-01 6.924944069707e-01 6.964186703991e-01 7.003048300955e-01 7.041294431163e-01 7.079022466158e-01 7.116274241392e-01 7.152851443870e-01 7.189001920151e-01 7.224477147783e-01 7.259403462294e-01 7.293780949067e-01 7.327456889909e-01 7.360626598852e-01 7.393118736164e-01 7.424953631423e-01 7.456235090365e-01 7.486757834093e-01 7.516707266362e-01 7.545959334080e-01 7.574495377389e-01 7.602448095391e-01 7.629568095605e-01 7.656090875572e-01 7.681870782932e-01 7.706878287439e-01 7.731278746268e-01 7.754802719232e-01 7.777672524642e-01 7.799765221312e-01 7.821052848130e-01 7.841659515742e-01 7.861382814135e-01 7.880392513828e-01 7.898603382466e-01 7.915957492735e-01 7.932602989981e-01 7.948318892972e-01 7.963270733846e-01 7.977419032347e-01 7.990622871405e-01 8.003106022324e-01 8.014625494146e-01 8.025342055265e-01 8.035219596347e-01 8.044126896490e-01 8.052276448535e-01 8.059428807218e-01 8.065734743515e-01 8.071160715804e-01 8.075598679684e-01 8.079212968056e-01 8.081860236373e-01 8.083573025268e-01 8.084401735856e-01 8.084211456461e-01 8.083168909822e-01 8.081118069880e-01 8.078100855861e-01 8.074198108861e-01 8.069229435691e-01 8.063385519802e-01 8.056499000128e-01 8.048651286674e-01 8.039863429028e-01 8.030019189289e-01 8.019246371715e-01 8.007451310914e-01 7.994630212960e-01 7.980885506336e-01 7.966051409223e-01 7.950271063997e-01 7.933461860773e-01 7.915606958840e-01 7.896818500127e-01 7.876948150356e-01 7.856121800028e-01 7.834260130055e-01 7.811365569334e-01 7.787502194700e-01 7.762568348641e-01 7.736680011325e-01 7.709767074314e-01 7.681836631336e-01 7.652956517214e-01 7.623035768195e-01 7.592153317240e-01 7.560297129045e-01 7.527427326091e-01 7.493623478679e-01 7.458830992423e-01 7.423120772562e-01 7.386477208841e-01 7.348872332992e-01 7.310409331077e-01 7.271011989015e-01 7.230766642664e-01 7.189659529744e-01 7.147693980999e-01 7.104907132905e-01 7.061323039641e-01 7.016971495972e-01 6.971890642394e-01 6.926061139726e-01 6.879602733970e-01 6.832445234932e-01 6.784690616808e-01 6.736374609391e-01 6.687486985990e-01 6.638136489781e-01 6.588316900009e-01 6.538118320182e-01 6.487578503828e-01 6.436723941500e-01 6.385685936511e-01 6.334466514105e-01 6.283136667444e-01 6.231817084888e-01 6.180516085234e-01 6.129362818357e-01 6.078420724923e-01 6.027773822875e-01 5.977549104403e-01 5.927795465295e-01 5.878677040426e-01 5.830254765940e-01 5.782644037736e-01 5.736003915219e-01 5.690410228469e-01 5.646012431151e-01 5.602960570128e-01 5.561361195768e-01 5.521387928860e-01 5.483171274941e-01 5.446861645219e-01 5.412632781598e-01 5.380597344056e-01 5.350952787927e-01 5.323852392842e-01 5.299442700558e-01 5.277903547458e-01 5.259349445574e-01 5.243983226607e-01 5.231940105511e-01 5.223339325359e-01 5.218364408138e-01 5.217114922713e-01 5.219738269435e-01 5.226325720503e-01 5.236976610578e-01 5.251813355462e-01 5.270881485981e-01 5.294267489574e-01 5.322032143925e-01 5.354179467338e-01 5.390765623702e-01 5.431788614374e-01 5.477219563819e-01 5.527083132171e-01 5.581309843182e-01 5.639878823263e-01 5.702733458928e-01 5.769778271075e-01 5.840978254257e-01 5.916203225021e-01 5.995373053072e-01 6.078403515197e-01 6.165132953221e-01 6.255507257520e-01 6.349346467277e-01 6.446530345033e-01 6.546984383685e-01 6.650496780956e-01 6.756980897000e-01 6.866311794953e-01 6.978296356441e-01 7.092843806380e-01 7.209762690513e-01 7.328961588318e-01 7.450279207940e-01 7.573552602988e-01 7.698690516303e-01 7.825510457208e-01 7.953897559240e-01 8.083737658701e-01 8.214831264267e-01 8.347074579083e-01 8.480345028042e-01 8.614471712421e-01 8.749377433712e-01 8.884882244926e-01 9.020880121303e-01 9.157250353568e-01 9.293819585367e-01 9.430547883909e-01 9.567215122040e-01 9.703719701801e-01 9.839994628811e-01 9.975829135148e-01 1.011118006349e+00 1.024589313821e+00 1.037983129625e+00 1.051294265982e+00 1.064502894086e+00 1.077603972024e+00 1.090582606528e+00 1.103427491996e+00 1.116130346372e+00 1.128678165859e+00 1.141061112519e+00 1.153270362861e+00 1.165292270232e+00 1.177121524734e+00 1.188743496518e+00 1.200151468126e+00 1.211337187845e+00 1.222288491752e+00 1.233001502797e+00 1.243462513958e+00 1.253666562029e+00 1.263607193121e+00 1.273274157839e+00 1.282663110623e+00 1.291765229853e+00 1.300576952346e+00 1.309093376517e+00 1.317303837336e+00 1.325210405471e+00 1.332803579073e+00 1.340080644570e+00 1.347043768904e+00 1.353682900342e+00 1.360003310268e+00 1.366000172749e+00 1.371667940894e+00 1.377017728791e+00 1.382039309145e+00 1.386741257693e+00 1.391121586056e+00 1.395181772602e+00 1.398933051660e+00 1.402369256403e+00 1.405502103914e+00 1.408337403459e+00 1.410873627790e+00 1.413129204990e+00 1.415103249013e+00 1.416802812243e+00 1.418249277002e+00 1.419436247009e+00 1.420384174390e+00 1.421104250699e+00 1.421599235686e+00 1.421897033674e+00 1.421993750380e+00 1.421910992852e+00 1.421665563698e+00 1.421258714737e+00 1.420720157162e+00 1.420055213007e+00 1.419277389873e+00 1.418414168692e+00 1.417461694218e+00 1.416453253610e+00 1.415394970770e+00 1.414296935353e+00 1.413188560881e+00 1.412067487395e+00 1.410958715736e+00 1.409877727372e+00 1.408824262803e+00 1.407830070616e+00 1.406891084328e+00 1.406023086413e+00 1.405244710652e+00 1.404550150539e+00 1.403963773925e+00 1.403485393217e+00 1.403118139411e+00 1.402883880038e+00 1.402766417398e+00 1.402787701303e+00 1.402945070551e+00 1.403235139458e+00 1.403672372048e+00 1.404244074514e+00 1.404957945292e+00 1.405815537392e+00 1.406805511086e+00 1.407938268746e+00 1.409202553829e+00 1.410598094007e+00 1.412128333624e+00 1.413777947167e+00 1.415556545240e+00 1.417451137879e+00 1.419460514353e+00 1.421588064086e+00 1.423821083518e+00 1.426165473591e+00 1.428615093559e+00 1.431166562077e+00 1.433826936886e+00 1.436581513518e+00 1.439443190829e+00 1.442405417443e+00 1.445465795270e+00 1.448635548594e+00 1.451903850900e+00 1.455280118903e+00 1.458766547532e+00 1.462354700419e+00 1.466061204873e+00 1.469875179619e+00 1.473801451775e+00 1.477844647237e+00 1.481996661351e+00 1.486266079125e+00 1.490641736912e+00 1.495125842204e+00 1.499715871680e+00 1.504398183377e+00 1.509173633269e+00 1.514028974281e+00 1.518951665669e+00 1.523934869280e+00 1.528952875146e+00 1.534003095049e+00 1.539052469368e+00 1.544086336733e+00 1.549085892522e+00 1.554013074848e+00 1.558858078813e+00 1.563581035120e+00 1.568148449293e+00 1.572547023596e+00 1.576721116283e+00 1.580657363933e+00 1.584316266422e+00 1.587653913108e+00 1.590656917668e+00 1.593272760620e+00 1.595481481448e+00 1.597254451437e+00 1.598545318379e+00 1.599350305962e+00 1.599626112537e+00 1.599354666959e+00 1.598527230857e+00 1.597107887010e+00 1.595103790966e+00 1.592495149224e+00 1.589274605915e+00 1.585455839440e+00 1.581022431983e+00 1.576000762130e+00 1.570396596492e+00 1.564218493518e+00 1.557511690034e+00 1.550274420253e+00 1.542556198102e+00 1.534392088097e+00 1.525801960246e+00 1.516852551262e+00 1.507567815687e+00 1.498002300342e+00 1.488208058637e+00 1.478220583406e+00 1.468106581492e+00 1.457901994619e+00 1.447653509597e+00 1.437420067222e+00 1.427222142006e+00 1.417118372934e+00 1.407133412625e+00 1.397291480116e+00 1.387630995007e+00 1.378150807240e+00 1.368876136894e+00 1.359805598190e+00 1.350930089718e+00 1.342256886456e+00 1.333750834480e+00 1.325406346818e+00 1.317193681174e+00 1.309075714377e+00 1.301033625098e+00 1.293016094782e+00 1.284997571498e+00 1.276941911432e+00 1.268801002775e+00 1.260564576422e+00 1.252183148079e+00 1.243641876662e+00 1.234927575274e+00 1.226015431895e+00 1.216918729917e+00 1.207627128639e+00 1.198158755212e+00 1.188538986570e+00 1.178784733419e+00 1.168951344444e+00 1.159065956297e+00 1.149192958911e+00 1.139391972205e+00 1.129706255493e+00 1.120230638068e+00 1.111007326742e+00 1.102109176734e+00 1.093613974734e+00 1.085550932010e+00 1.078001776652e+00 1.070992699482e+00 1.064550535890e+00 1.058721546069e+00 1.053476584930e+00 1.048839066698e+00 1.044774974553e+00 1.041240815005e+00 1.038216563439e+00 1.035606890379e+00 1.033372537577e+00 1.031427013926e+00 1.029674200938e+00 1.028064513058e+00 1.026472838636e+00 1.024846569980e+00 1.023109479892e+00 1.021165663913e+00 1.019006026839e+00 1.016541546354e+00 1.013765429603e+00 1.010671688302e+00 1.007226118375e+00 1.003497031473e+00 9.994778886100e-01 9.952391565417e-01 9.908651735494e-01 9.863897251050e-01 9.819602992329e-01 9.776363532714e-01 9.735265618767e-01 9.697705747945e-01 9.664089300766e-01 9.635913127873e-01 9.613687096416e-01 9.597903760137e-01 9.589488684677e-01 9.588007946136e-01 9.593863127809e-01 9.606609917592e-01 9.625417046150e-01 9.649975097087e-01 9.678752276853e-01 9.710870731035e-01 9.745001376670e-01 9.779491965083e-01 9.813391703865e-01 9.844872792651e-01 9.872940405880e-01 9.896498152310e-01 9.914280397683e-01 9.926018127912e-01 9.930819434742e-01 9.928663241249e-01 9.919771754151e-01 9.904063439991e-01 9.882681980476e-01 9.856050638806e-01 9.825332715243e-01 9.791998037893e-01 9.756868435437e-01 9.721799384925e-01 9.687863741191e-01 9.656288127683e-01 9.628540544945e-01 9.605098999271e-01 9.587135027568e-01 9.574928816398e-01 9.568681332700e-01 9.568736601791e-01 9.574548112200e-01 9.586171864989e-01 9.603062384751e-01 9.624776018417e-01 9.651166834150e-01 9.681540077799e-01 9.716051009447e-01 9.754343966116e-01 9.796337256457e-01 9.842349813305e-01 9.891987520187e-01 9.945579322965e-01 1.000279266183e+00 1.006318226305e+00 1.012642225861e+00 1.019121456322e+00 1.025661113097e+00 1.032100679580e+00 1.038243852713e+00 1.043931563829e+00 1.048921631178e+00 1.053047041243e+00 1.056127766798e+00 1.057999250141e+00 1.058609417579e+00 1.057877838528e+00 1.055859897919e+00 1.052658633092e+00 1.048411512471e+00 1.043395221724e+00 1.037850698782e+00 1.032110043411e+00 1.026505233797e+00 1.021306762210e+00 1.016816152568e+00 1.013180197728e+00 1.010506716125e+00 1.008787879973e+00 1.007865840672e+00 1.007553532107e+00 1.007513165972e+00 1.007396020092e+00 1.006846379945e+00 1.005479680331e+00 1.003040336062e+00 9.993051901030e-01 9.941996065651e-01 9.877952243760e-01 9.802643515289e-01 9.719937205211e-01 9.634329533761e-01 9.551669333476e-01 9.478576983284e-01 9.421114137520e-01 9.385546479514e-01 9.376357519359e-01 9.396438133596e-01 9.446877496596e-01 9.525910709336e-01 9.630245793152e-01 9.754436225274e-01 9.891987373569e-01 1.003606485095e+00 1.017941136889e+00 1.031612698214e+00 1.044088664303e+00 1.055009570016e+00 1.064205436872e+00 1.071632516856e+00 1.077480570017e+00 1.082035447794e+00 1.085710024084e+00 1.089006723085e+00 1.092369461181e+00 1.096238130145e+00 1.100900304005e+00 1.106475898701e+00 1.112924248034e+00 1.119968722230e+00 1.127224164849e+00 1.134167102192e+00 1.140226747635e+00 1.144899119521e+00 1.147707451987e+00 1.148376612632e+00 1.146763546418e+00 1.142902726728e+00 1.137040727578e+00 1.129491172406e+00 1.120720332025e+00 1.111214816744e+00 1.101435895714e+00 1.091853690259e+00 1.082804235615e+00 1.074585997929e+00 1.067399643800e+00 1.061338712696e+00 1.056459904141e+00 1.052686420276e+00 1.049877552075e+00 1.047795151354e+00 1.046083748634e+00 1.044373253345e+00 1.042222393514e+00 1.039279644552e+00 1.035283059954e+00 1.030129300192e+00 1.023939139073e+00 1.016958770205e+00 1.009583435290e+00 1.002212561520e+00 9.951380280642e-01 9.885156510956e-01 9.822462597403e-01 9.760941117175e-01 9.697418680259e-01 9.629226400050e-01 9.556448921932e-01 9.481742125567e-01 9.411534240915e-01 9.323906284062e-01 9.202321705105e-01 9.133964185773e-01 9.169375353131e-01 9.272084644707e-01 9.354552922496e-01 9.359874963460e-01 9.309583042286e-01 9.279122693818e-01 9.321486697122e-01 9.409259179282e-01 9.456334855137e-01 9.395240340632e-01 9.235320466201e-01 9.057411081939e-01 8.954403461277e-01 8.977778319490e-01 8.428470422542e-01 8.240992459235e-01 8.148932159291e-01 8.299697315223e-01 8.635552094168e-01 8.734786493352e-01 8.267718757697e-01 7.465368727926e-01 7.180539830480e-01 7.936310147976e-01 9.003501129842e-01 9.396599931507e-01 8.797874648363e-01 7.764801055378e-01 7.471091512206e-01 8.312852027984e-01 9.269231690418e-01 9.419006045964e-01 8.719183060249e-01 7.943945324114e-01 7.992491666619e-01 8.702772832953e-01 9.196215736360e-01 9.096917729323e-01 8.828365691693e-01 9.075989583706e-01 9.818089754218e-01 1.031844817350e+00 1.002126992013e+00 9.059882308702e-01 8.260648232091e-01 8.455736068391e-01 9.380374478137e-01 1.013540726156e+00 1.027216798029e+00 9.988938375212e-01 9.799816901806e-01 9.946884765659e-01 1.012431391088e+00 9.899749345397e-01 9.223713728139e-01 8.585265951540e-01 8.657958848762e-01 9.478413916748e-01 1.036920241246e+00 1.071282413115e+00 1.037210884691e+00 9.694487993352e-01 9.245412761869e-01 9.273251689466e-01 9.454524205694e-01 9.374610170687e-01 9.059797432301e-01 9.010680015205e-01 9.617358460406e-01 1.053941653119e+00 1.104189616463e+00 1.065902527524e+00 9.509542793351e-01 8.372169966561e-01 8.277517130933e-01 9.275000436612e-01 1.038772381245e+00 1.086720062322e+00 1.060783890059e+00 1.000085665673e+00 9.577317770603e-01 9.521148482739e-01 9.553622017945e-01 9.388815956269e-01 9.128546412957e-01 9.182240682793e-01 9.735338438212e-01 1.040439937360e+00 1.060243801240e+00 1.003212158401e+00 8.922652998615e-01 8.041739763651e-01 8.168895925263e-01 9.103917814271e-01 9.962668733166e-01 1.015151889888e+00 9.610383077371e-01 8.705916429315e-01 8.015426893739e-01 7.934026908951e-01 8.337189137808e-01 8.784020024824e-01 8.916381411155e-01 8.620254413184e-01 8.062222068537e-01 7.642167856477e-01 7.679510256711e-01 7.998079155708e-01 8.092507907599e-01 7.688686431214e-01 7.090062783383e-01 7.040716202705e-01 7.775413282024e-01 8.546356154457e-01 8.564380908418e-01 7.712758072785e-01 6.788887074316e-01 7.064688951185e-01 8.435035992220e-01 9.574491316093e-01 9.664943482963e-01 8.794482254242e-01 7.888155013026e-01 8.046394962045e-01 9.106472969963e-01 9.998339068146e-01 1.012084350508e+00 9.609470674636e-01 9.053751545400e-01 8.949448194904e-01 9.243737285911e-01 9.573038625616e-01 9.726112962489e-01 9.694155332346e-01 9.500657675825e-01 9.165459209648e-01 8.830683611467e-01 8.767357724139e-01 9.073198468772e-01 9.449006078745e-01 9.480437801710e-01 9.058498442358e-01 8.535280576264e-01 8.451562001120e-01 8.893991031852e-01 9.369631836414e-01 9.424955316063e-01 9.069694777777e-01 8.734686439573e-01 8.835831637452e-01 9.289586684559e-01 9.661911623197e-01 9.674615610563e-01 9.408591659608e-01 9.170420328005e-01 9.191741598852e-01 9.426018352958e-01 9.658334444180e-01 9.724728781489e-01 9.586979554954e-01 9.301135159891e-01 8.985560276561e-01 8.799050603626e-01 8.856341187161e-01 9.096457228729e-01 9.286841882200e-01 9.210432335150e-01 8.866370972713e-01 8.526827857549e-01 8.530982746743e-01 8.905137683248e-01 9.310755116119e-01 9.421527734144e-01 9.218952617300e-01 8.973359395859e-01 8.945838047353e-01 9.079070804816e-01 9.103344645861e-01 8.911805754998e-01 8.706788377354e-01 8.737155286952e-01 8.905464797975e-01 8.843100804697e-01 8.392003765895e-01 7.917586881494e-01 8.043830373601e-01 8.783032639798e-01 9.414366701105e-01 9.349099108021e-01 8.679367935697e-01 8.208460978995e-01 8.686476877708e-01 9.711901476871e-01 1.030601481434e+00
 6.924643361025e-01 6.910472692465e-01 6.905943912689e-01 6.900783044417e-01 6.885912956030e-01 6.865750605894e-01 6.852124655157e-01 6.848088275710e-01 6.843209712424e-01 6.827810148924e-01 6.807023126568e-01 6.793993950985e-01 6.790991626233e-01 6.785916615269e-01 6.769752756783e-01 6.749424390049e-01 6.737732504367e-01 6.735300483918e-01 6.729988139076e-01 6.713886478136e-01 6.694270907389e-01 6.683500488786e-01 6.681660103973e-01 6.676159295880e-01 6.659510220386e-01 6.640228895528e-01 6.630784970196e-01 6.629628002469e-01 6.623443814110e-01 6.606310250235e-01 6.587889779639e-01 6.579649515454e-01 6.578738301361e-01 6.572143106399e-01 6.554884241952e-01 6.536981359618e-01 6.529517656011e-01 6.528909101570e-01 6.521863944418e-01 6.504351563124e-01 6.487289764048e-01 6.480950672998e-01 6.480402763129e-01 6.472799611766e-01 6.455481174176e-01 6.439542432084e-01 6.434062149604e-01 6.433472256126e-01 6.425418971821e-01 6.408083173357e-01 6.392783450395e-01 6.387983087322e-01 6.387303014276e-01 6.378750447206e-01 6.361517650619e-01 6.346955990808e-01 6.342517427202e-01 6.341576481397e-01 6.332935213182e-01 6.316248899825e-01 6.302274968956e-01 6.297907181054e-01 6.296748084913e-01 6.288170182713e-01 6.272023408611e-01 6.258616880756e-01 6.254265918966e-01 6.252823428941e-01 6.244478278755e-01 6.229087911752e-01 6.216027466794e-01 6.211315808221e-01 6.209648060294e-01 6.201801040774e-01 6.187071322876e-01 6.174031695942e-01 6.168766026522e-01 6.166866533710e-01 6.159650833720e-01 6.145803738491e-01 6.132697850389e-01 6.126500456083e-01 6.124300965591e-01 6.118169352997e-01 6.105555155835e-01 6.092407224105e-01 6.085153946231e-01 6.082453800230e-01 6.077375764819e-01 6.066438199051e-01 6.053717637610e-01 6.045348694191e-01 6.041763711056e-01 6.037466181035e-01 6.028139660591e-01 6.015964161021e-01 6.006519614769e-01 6.001682852430e-01 5.997534235205e-01 5.989572259649e-01 5.978154787827e-01 5.967752538034e-01 5.961418338509e-01 5.957097282450e-01 5.950370077084e-01 5.939981974444e-01 5.929087811748e-01 5.921260746148e-01 5.916284236885e-01 5.910646774231e-01 5.901831807676e-01 5.891164389252e-01 5.882073546610e-01 5.876009494503e-01 5.870834381162e-01 5.863627060805e-01 5.853964736473e-01 5.844189802283e-01 5.836607909453e-01 5.830926996099e-01 5.824798167988e-01 5.816506666613e-01 5.806876472193e-01 5.798105173528e-01 5.791222298204e-01 5.785148489545e-01 5.778033932560e-01 5.769226146708e-01 5.759923871554e-01 5.751729227309e-01 5.744881318731e-01 5.738154696794e-01 5.730320961362e-01 5.721360678411e-01 5.712321680263e-01 5.704244518291e-01 5.697142739240e-01 5.690064798949e-01 5.682235819821e-01 5.673719491845e-01 5.665241713625e-01 5.657396106391e-01 5.650153343999e-01 5.642950761339e-01 5.635277649978e-01 5.627138382112e-01 5.618853806516e-01 5.610605034468e-01 5.602417601236e-01 5.594205742221e-01 5.585927268060e-01 5.577672817131e-01 5.569470051081e-01 5.561100905140e-01 5.552518047231e-01 5.543996930643e-01 5.535856306371e-01 5.528261400314e-01 5.521017488753e-01 5.513543449216e-01 5.505470049029e-01 5.496999235442e-01 5.488598431462e-01 5.480649738142e-01 5.473094959646e-01 5.465293353795e-01 5.456545405507e-01 5.446828501333e-01 5.436776168384e-01 5.427284281619e-01 5.418690016268e-01 5.410339990462e-01 5.401163050813e-01 5.390846793525e-01 5.380277850799e-01 5.370753970635e-01 5.362805424570e-01 5.355500145980e-01 5.347332048274e-01 5.337845574316e-01 5.328183938330e-01 5.319832393064e-01 5.313134923520e-01 5.306763643937e-01 5.299043653095e-01 5.289760393010e-01 5.280383573685e-01 5.272327133884e-01 5.265489559569e-01 5.258332217975e-01 5.249426774856e-01 5.239067349587e-01 5.228915188917e-01 5.220057826063e-01 5.211974209462e-01 5.203080900539e-01 5.192472157689e-01 5.180913702270e-01 5.170034535651e-01 5.160476395268e-01 5.151307688613e-01 5.141072967068e-01 5.129426971158e-01 5.117509158891e-01 5.106759830584e-01 5.097219109507e-01 5.087556977484e-01 5.076610046112e-01 5.064728242680e-01 5.053346026931e-01 5.043449035104e-01 5.034241752203e-01 5.024170867871e-01 5.012800847683e-01 5.001293450569e-01 4.991067324769e-01 4.982049543016e-01 4.972699749767e-01 4.961964938662e-01 4.950561524300e-01 4.940075852980e-01 4.930948855093e-01 4.921961644826e-01 4.911699999147e-01 4.900420089377e-01 4.889709592764e-01 4.880357288010e-01 4.871377552040e-01 4.861322819795e-01 4.850147630723e-01 4.839238494062e-01 4.829608452878e-01 4.820470650426e-01 4.810394800906e-01 4.799215203570e-01 4.788177239539e-01 4.778255553388e-01 4.768869632160e-01 4.758655919298e-01 4.747390756319e-01 4.736268207208e-01 4.726141096541e-01 4.716429047528e-01 4.705987355460e-01 4.694631100657e-01 4.683448911662e-01 4.673191884310e-01 4.663208596016e-01 4.652475393216e-01 4.641038353955e-01 4.629854515600e-01 4.619459520126e-01 4.609217976044e-01 4.598185926327e-01 4.586638598131e-01 4.575538250907e-01 4.565077104862e-01 4.554521175726e-01 4.543251309462e-01 4.531651349012e-01 4.520633327639e-01 4.510161325522e-01 4.499309707832e-01 4.487824260458e-01 4.476317440535e-01 4.465383462757e-01 4.454782965472e-01 4.443697509383e-01 4.432103677100e-01 4.420771645415e-01 4.409907733918e-01 4.399050969947e-01 4.387778056578e-01 4.376257244354e-01 4.365133311870e-01 4.354332657285e-01 4.343241488313e-01 4.331835661051e-01 4.320578650961e-01 4.309687496320e-01 4.298878071857e-01 4.287740049203e-01 4.276436408352e-01 4.265537743021e-01 4.254905762757e-01 4.244103357327e-01 4.233113824578e-01 4.222234355855e-01 4.211710340708e-01 4.201306670227e-01 4.190622427862e-01 4.179953558369e-01 4.169636784612e-01 4.159506150829e-01 4.149295327487e-01 4.138940460321e-01 4.128741920698e-01 4.118919386232e-01 4.109114957899e-01 4.099157209367e-01 4.089260787052e-01 4.079614312104e-01 4.070136569542e-01 4.060626297368e-01 4.051062762167e-01 4.041687944966e-01 4.032528941166e-01 4.023360773322e-01 4.014184268896e-01 4.005127493218e-01 3.996248510717e-01 3.987482024978e-01 3.978699627196e-01 3.969987975954e-01 3.961488935603e-01 3.953071734565e-01 3.944692594665e-01 3.936435465899e-01 3.928335573577e-01 3.920368582293e-01 3.912467484929e-01 3.904635957167e-01 3.897029661740e-01 3.889599374937e-01 3.882204405595e-01 3.874895402477e-01 3.867796831889e-01 3.860878044042e-01 3.854102066023e-01 3.847362503543e-01 3.840782865267e-01 3.834432193510e-01 3.828215711214e-01 3.822103266761e-01 3.816125784842e-01 3.810291003035e-01 3.804653476302e-01 3.799158428643e-01 3.793783932583e-01 3.788601171093e-01 3.783540934032e-01 3.778611908885e-01 3.773906402057e-01 3.769347233372e-01 3.764947633776e-01 3.760692069289e-01 3.756595599182e-01 3.752741106399e-01 3.749019838810e-01 3.745432365983e-01 3.742060541197e-01 3.738840605399e-01 3.735829821194e-01 3.732975598108e-01 3.730243096886e-01 3.727755099825e-01 3.725436848049e-01 3.723254291099e-01 3.721278882715e-01 3.719449114139e-01 3.717807566999e-01 3.716359500409e-01 3.715044784142e-01 3.713964090796e-01 3.713020175902e-01 3.712222702037e-01 3.711677380746e-01 3.711272537317e-01 3.711034609573e-01 3.710978636583e-01 3.711061397575e-01 3.711385700967e-01 3.711854145301e-01 3.712460123663e-01 3.713289752966e-01 3.714243818002e-01 3.715385869636e-01 3.716706410908e-01 3.718144972778e-01 3.719794851920e-01 3.721581601390e-01 3.723508474674e-01 3.725651935346e-01 3.727894051134e-01 3.730314821972e-01 3.732896189435e-01 3.735592202818e-01 3.738486717987e-01 3.741497262041e-01 3.744643686415e-01 3.747973583298e-01 3.751388943260e-01 3.754961386650e-01 3.758683300042e-01 3.762500232009e-01 3.766483407394e-01 3.770559463482e-01 3.774747917205e-01 3.779109683374e-01 3.783527240461e-01 3.788094016119e-01 3.792764446061e-01 3.797510571266e-01 3.802403002461e-01 3.807350794843e-01 3.812419593660e-01 3.817592536178e-01 3.822804016861e-01 3.828159451023e-01 3.833566658617e-01 3.839031415092e-01 3.844618955419e-01 3.850212192778e-01 3.855916129738e-01 3.861686977342e-01 3.867479546360e-01 3.873378123182e-01 3.879254576073e-01 3.885215105189e-01 3.891236964746e-01 3.897241551463e-01 3.903338478492e-01 3.909428098926e-01 3.915534326680e-01 3.921692746130e-01 3.927809021956e-01 3.934003296828e-01 3.940179353826e-01 3.946327354235e-01 3.952542515134e-01 3.958662865515e-01 3.964823052795e-01 3.970991944550e-01 3.977091022450e-01 3.983225797502e-01 3.989257138456e-01 3.995288624699e-01 4.001327949540e-01 4.007256981146e-01 4.013217168748e-01 4.019057896950e-01 4.024855664545e-01 4.030650803680e-01 4.036315686512e-01 4.041984144957e-01 4.047525747315e-01 4.052975541478e-01 4.058413568324e-01 4.063678972415e-01 4.068947120787e-01 4.074091767989e-01 4.079079724122e-01 4.084057535803e-01 4.088841344268e-01 4.093580390406e-01 4.098195068810e-01 4.102618503442e-01 4.107026466373e-01 4.111212240424e-01 4.115325593804e-01 4.119305444200e-01 4.123071188922e-01 4.126791436857e-01 4.130292283981e-01 4.133659837683e-01 4.136896968426e-01 4.139904268925e-01 4.142836718241e-01 4.145544327979e-01 4.148078500747e-01 4.150492662910e-01 4.152642085845e-01 4.154683064797e-01 4.156508892300e-01 4.158123218196e-01 4.159597080924e-01 4.160801558857e-01 4.161871119462e-01 4.162717998398e-01 4.163320383041e-01 4.163786078563e-01 4.163946641130e-01 4.163959964771e-01 4.163765722166e-01 4.163282178745e-01 4.162632247545e-01 4.161689160864e-01 4.160559460976e-01 4.159231226805e-01 4.157589609989e-01 4.155771592426e-01 4.153662053332e-01 4.151330800425e-01 4.148801933270e-01 4.145932050908e-01 4.142881120972e-01 4.139538695668e-01 4.135940641794e-01 4.132165132887e-01 4.127998979206e-01 4.123662725690e-01 4.119048005791e-01 4.114145066303e-01 4.109053291109e-01 4.103569003121e-01 4.097914509902e-01 4.091959325221e-01 4.085715500708e-01 4.079321413863e-01 4.072495087951e-01 4.065497927483e-01 4.058211542910e-01 4.050606906183e-01 4.042868044250e-01 4.034703278557e-01 4.026360163268e-01 4.017731452747e-01 4.008756639053e-01 3.999660812936e-01 3.990151723218e-01 3.980497678999e-01 3.970524563749e-01 3.960204205731e-01 3.949757310324e-01 3.938894024967e-01 3.927907121721e-01 3.916634423126e-01 3.905030358447e-01 3.893304410431e-01 3.881138984511e-01 3.868910221008e-01 3.856383270578e-01 3.843563592733e-01 3.830633246150e-01 3.817277717075e-01 3.803862595422e-01 3.790181014074e-01 3.776247350958e-01 3.762224584025e-01 3.747817531551e-01 3.733351207638e-01 3.718625358707e-01 3.703679206836e-01 3.688693212533e-01 3.673362112941e-01 3.657996296590e-01 3.642381696771e-01 3.626630010156e-01 3.610820032255e-01 3.594728254058e-01 3.578651616255e-01 3.562370723886e-01 3.545971606884e-01 3.529554900523e-01 3.512932946769e-01 3.496364696597e-01 3.479656250720e-01 3.462924540589e-01 3.446196378344e-01 3.429315117628e-01 3.412568801439e-01 3.395740423948e-01 3.378964446863e-01 3.362289911595e-01 3.345532736698e-01 3.328953647872e-01 3.312378490539e-01 3.295941742264e-01 3.279678542657e-01 3.263444767727e-01 3.247443920498e-01 3.231554979524e-01 3.215876862896e-01 3.200495797054e-01 3.185232582908e-01 3.170309261183e-01 3.155590793626e-01 3.141194878610e-01 3.127190611651e-01 3.113427384271e-01 3.100141435922e-01 3.087153486165e-01 3.074579577876e-01 3.062524426408e-01 3.050854956824e-01 3.039785210097e-01 3.029127017655e-01 3.018995998012e-01 3.009512838201e-01 3.000542100808e-01 2.992302913140e-01 2.984643049366e-01 2.977595952124e-01 2.971317013232e-01 2.965679022321e-01 2.960926905001e-01 2.956865816677e-01 2.953563938177e-01 2.951137077484e-01 2.949427915925e-01 2.948728400795e-01 2.948831900437e-01 2.949828850116e-01 2.951764266845e-01 2.954521284704e-01 2.958378970899e-01 2.963118118120e-01 2.968818726427e-01 2.975552055233e-01 2.983169267822e-01 2.991903010680e-01 3.001606776080e-01 3.012306321709e-01 3.024075220421e-01 3.036748600246e-01 3.050563589704e-01 3.065381014034e-01 3.081216529220e-01 3.098092125009e-01 3.115866024747e-01 3.134780335349e-01 3.154659306065e-01 3.175521435949e-01 3.197422723287e-01 3.220164769851e-01 3.243988525260e-01 3.268741087816e-01 3.294409676958e-01 3.321052849336e-01 3.348481482898e-01 3.376926754168e-01 3.406181569623e-01 3.436272404204e-01 3.467277530218e-01 3.498987533186e-01 3.531622383440e-01 3.564982634389e-01 3.599079995484e-01 3.633986784859e-01 3.669511559048e-01 3.705845873833e-01 3.742799095025e-01 3.780398628484e-01 3.818712209935e-01 3.857539498124e-01 3.897053420900e-01 3.937102937667e-01 3.977691662103e-01 4.018881054580e-01 4.060480091210e-01 4.102644790628e-01 4.145248890163e-01 4.188282480924e-01 4.231820293789e-01 4.275659773093e-01 4.319973275227e-01 4.364609038283e-01 4.409571128322e-01 4.454951530507e-01 4.500528170816e-01 4.546467167584e-01 4.592640580762e-01 4.639019058499e-01 4.685740007322e-01 4.732563505716e-01 4.779651764528e-01 4.826871012980e-01 4.874222116094e-01 4.921808725862e-01 4.969411405443e-01 5.017181677288e-01 5.065009192873e-01 5.112858332759e-01 5.160869915030e-01 5.208821025199e-01 5.256837066861e-01 5.304837651983e-01 5.352778337637e-01 5.400787236019e-01 5.448665088966e-01 5.496520959783e-01 5.544300986690e-01 5.591918564097e-01 5.639550595223e-01 5.686933674711e-01 5.734248280988e-01 5.781411058860e-01 5.828332731352e-01 5.875182583405e-01 5.921744203215e-01 5.968151898511e-01 6.014322639955e-01 6.060193270541e-01 6.105933335365e-01 6.151280286564e-01 6.196432934039e-01 6.241286472802e-01 6.285763739476e-01 6.330035222681e-01 6.373884488989e-01 6.417438303616e-01 6.460658081491e-01 6.503418075692e-01 6.545925424943e-01 6.587933911369e-01 6.629585638579e-01 6.670852675994e-01 6.711594829292e-01 6.752043894764e-01 6.791924206791e-01 6.831378338056e-01 6.870414450345e-01 6.908853718833e-01 6.946948128469e-01 6.984409438590e-01 7.021400438438e-01 7.057930156945e-01 7.093788492095e-01 7.129246052387e-01 7.164060018140e-01 7.198302540291e-01 7.232063466662e-01 7.265100152077e-01 7.297662177828e-01 7.329556258988e-01 7.360820583829e-01 7.391558069214e-01 7.421521053539e-01 7.450963314399e-01 7.479705730290e-01 7.507740495999e-01 7.535234152730e-01 7.561894583618e-01 7.587987372019e-01 7.613336365619e-01 7.637950462792e-01 7.661945188990e-01 7.685095281232e-01 7.707614110308e-01 7.729378245863e-01 7.750326585518e-01 7.770654615529e-01 7.790083230572e-01 7.808819181133e-01 7.826788232271e-01 7.843881242933e-01 7.860308597983e-01 7.875820052889e-01 7.890586754539e-01 7.904567198945e-01 7.917615891822e-01 7.929984233065e-01 7.941391928191e-01 7.952003353048e-01 7.961803366638e-01 7.970640080312e-01 7.978728445415e-01 7.985877244005e-01 7.992152755894e-01 7.997610787920e-01 8.002060377743e-01 8.005747708366e-01 8.008454147459e-01 8.010244302429e-01 8.011204199044e-01 8.011130290173e-01 8.010249456149e-01 8.008352577092e-01 8.005549933417e-01 8.001860211028e-01 7.997138942178e-01 7.991561446013e-01 7.984976996662e-01 7.977421906231e-01 7.968988309000e-01 7.959506949363e-01 7.949110805354e-01 7.937742449354e-01 7.925354890931e-01 7.912086538938e-01 7.897759161235e-01 7.882512751166e-01 7.866274655712e-01 7.849032990546e-01 7.830872600290e-01 7.811652724292e-01 7.791512314501e-01 7.770382805765e-01 7.748256852572e-01 7.725217595554e-01 7.701144552576e-01 7.676142038561e-01 7.650184243447e-01 7.623217260066e-01 7.595355980607e-01 7.566500115725e-01 7.536740203494e-01 7.506057856826e-01 7.474410631903e-01 7.441915873269e-01 7.408469758848e-01 7.374169951701e-01 7.339002709300e-01 7.302952811724e-01 7.266074512465e-01 7.228368815304e-01 7.189863878927e-01 7.150616137269e-01 7.110548978610e-01 7.069815104621e-01 7.028338640966e-01 6.986194282978e-01 6.943421012359e-01 6.900006247907e-01 6.856053239184e-01 6.811535971218e-01 6.766525819539e-01 6.721087911798e-01 6.675198544188e-01 6.629001698365e-01 6.582479902412e-01 6.535693124981e-01 6.488763766852e-01 6.441657811403e-01 6.394519936772e-01 6.347385368817e-01 6.300312919636e-01 6.253449978284e-01 6.206783700873e-01 6.160484685185e-01 6.114598657801e-01 6.069212455083e-01 6.024474597303e-01 5.980434138290e-01 5.937246858519e-01 5.895004146177e-01 5.853799337338e-01 5.813823212961e-01 5.775146028676e-01 5.737922277850e-01 5.702285252790e-01 5.668361664579e-01 5.636320588205e-01 5.606268438084e-01 5.578388354502e-01 5.552810839470e-01 5.529677146891e-01 5.509149110274e-01 5.491386393234e-01 5.476493188872e-01 5.464672554260e-01 5.456020838678e-01 5.450703501129e-01 5.448815724774e-01 5.450508100462e-01 5.455879113456e-01 5.465053767399e-01 5.478122994135e-01 5.495188725823e-01 5.516286131497e-01 5.541537997947e-01 5.570951519787e-01 5.604575096883e-01 5.642469872505e-01 5.684598285050e-01 5.731000301376e-01 5.781660221288e-01 5.836555660672e-01 5.895652270017e-01 5.958893793084e-01 6.026233680553e-01 6.097618183195e-01 6.172930568375e-01 6.252142291680e-01 6.335130803653e-01 6.421770933392e-01 6.512037585260e-01 6.605728361149e-01 6.702780488691e-01 6.803101152480e-01 6.906494823631e-01 7.012902806417e-01 7.122129870068e-01 7.234089390765e-01 7.348667201962e-01 7.465653528223e-01 7.585015802903e-01 7.706538661604e-01 7.830118157035e-01 7.955648262212e-01 8.082927565979e-01 8.211872949114e-01 8.342317740862e-01 8.474132895095e-01 8.607224944896e-01 8.741404147209e-01 8.876565808687e-01 9.012591597224e-01 9.149299704152e-01 9.286645094530e-01 9.424415076766e-01 9.562482377689e-01 9.700787957318e-01 9.839123630245e-01 9.977426835232e-01 1.011554337891e+00 1.025332597566e+00 1.039072048262e+00 1.052751053533e+00 1.066364875852e+00 1.079897370739e+00 1.093335613861e+00 1.106672861413e+00 1.119892925334e+00 1.132982962997e+00 1.145939223855e+00 1.158740811537e+00 1.171383528329e+00 1.183854075670e+00 1.196138813488e+00 1.208234384532e+00 1.220121429628e+00 1.231797924769e+00 1.243249431643e+00 1.254466046265e+00 1.265442747588e+00 1.276165814160e+00 1.286630293054e+00 1.296824922229e+00 1.306743676028e+00 1.316380227737e+00 1.325722959762e+00 1.334767920155e+00 1.343508410084e+00 1.351937545790e+00 1.360052605845e+00 1.367845732513e+00 1.375315825682e+00 1.382457349796e+00 1.389263636678e+00 1.395739370507e+00 1.401874014130e+00 1.407673021155e+00 1.413133892346e+00 1.418252398563e+00 1.423036950479e+00 1.427480339671e+00 1.431590748256e+00 1.435371160810e+00 1.438817711616e+00 1.441944769946e+00 1.444749101853e+00 1.447237793611e+00 1.449423887966e+00 1.451303310956e+00 1.452893545476e+00 1.454199557052e+00 1.455226892518e+00 1.455997061830e+00 1.456506458684e+00 1.456775464614e+00 1.456815641879e+00 1.456629600501e+00 1.456245111519e+00 1.455665153829e+00 1.454904246462e+00 1.453986835422e+00 1.452911614748e+00 1.451709150107e+00 1.450386380182e+00 1.448954311544e+00 1.447442153957e+00 1.445849346953e+00 1.444202706292e+00 1.442516575823e+00 1.440796277161e+00 1.439072941856e+00 1.437346316480e+00 1.435634977558e+00 1.433960851828e+00 1.432319492571e+00 1.430741454072e+00 1.429228755063e+00 1.427788798642e+00 1.426445622820e+00 1.425191541986e+00 1.424048772932e+00 1.423020453997e+00 1.422106417957e+00 1.421327516652e+00 1.420675016461e+00 1.420157549179e+00 1.419784868320e+00 1.419546705648e+00 1.419458474968e+00 1.419511567133e+00 1.419709750984e+00 1.420060146567e+00 1.420548382791e+00 1.421187263320e+00 1.421967790612e+00 1.422886950184e+00 1.423954252197e+00 1.425154603499e+00 1.426497767847e+00 1.427977552654e+00 1.429590904698e+00 1.431344604542e+00 1.433227510929e+00 1.435249502419e+00 1.437406203561e+00 1.439693922472e+00 1.442125253533e+00 1.444687625285e+00 1.447391650937e+00 1.450240668017e+00 1.453226240367e+00 1.456362264918e+00 1.459643305872e+00 1.463071309594e+00 1.466655184949e+00 1.470384898172e+00 1.474272159873e+00 1.478308609442e+00 1.482494639581e+00 1.486834685106e+00 1.491314638272e+00 1.495938520704e+00 1.500696114251e+00 1.505577096521e+00 1.510577572612e+00 1.515677169867e+00 1.520870271493e+00 1.526134350197e+00 1.531451622892e+00 1.536807846961e+00 1.542168012341e+00 1.547520199186e+00 1.552829649695e+00 1.558062478201e+00 1.563204293870e+00 1.568203280570e+00 1.573038320030e+00 1.577675557803e+00 1.582062939255e+00 1.586186670575e+00 1.589990736132e+00 1.593445247437e+00 1.596523116192e+00 1.599167341589e+00 1.601365197393e+00 1.603072117267e+00 1.604251162111e+00 1.604893168620e+00 1.604945996865e+00 1.604405688899e+00 1.603246985202e+00 1.601441078201e+00 1.598995701373e+00 1.595880766007e+00 1.592104425244e+00 1.587667629131e+00 1.582557018996e+00 1.576808540551e+00 1.570411025609e+00 1.563394672175e+00 1.555789336471e+00 1.547601292009e+00 1.538886778361e+00 1.529666539035e+00 1.519979937063e+00 1.509883937591e+00 1.499403027340e+00 1.488605950614e+00 1.477531253642e+00 1.466225431451e+00 1.454757534082e+00 1.443153693778e+00 1.431481354350e+00 1.419783802561e+00 1.408095331444e+00 1.396475553774e+00 1.384939972307e+00 1.373536394394e+00 1.362287295109e+00 1.351200091523e+00 1.340312650469e+00 1.329607986809e+00 1.319103729649e+00 1.308795563875e+00 1.298659512315e+00 1.288698784099e+00 1.278878727386e+00 1.269182369082e+00 1.259590423821e+00 1.250054851960e+00 1.240574649693e+00 1.231101952798e+00 1.221615283904e+00 1.212106338339e+00 1.202534581597e+00 1.192909136193e+00 1.183212069000e+00 1.173441437783e+00 1.163617799581e+00 1.153741032122e+00 1.143852308344e+00 1.133972200499e+00 1.124145034762e+00 1.114427830863e+00 1.104851956304e+00 1.095504795844e+00 1.086431772396e+00 1.077697604978e+00 1.069388731863e+00 1.061538177911e+00 1.054233992715e+00 1.047518238791e+00 1.041425859623e+00 1.036021504148e+00 1.031291102367e+00 1.027269146552e+00 1.023944882867e+00 1.021277345823e+00 1.019265179527e+00 1.017817319227e+00 1.016891953757e+00 1.016412481884e+00 1.016264063751e+00 1.016392869147e+00 1.016659256161e+00 1.016977508198e+00 1.017257592022e+00 1.017364729382e+00 1.017254265737e+00 1.016807463669e+00 1.015962452139e+00 1.014686129397e+00 1.012886829069e+00 1.010594281972e+00 1.007767652560e+00 1.004420009444e+00 1.000617378412e+00 9.963547598195e-01 9.917513885027e-01 9.868654172383e-01 9.817814586402e-01 9.766573730210e-01 9.715461448657e-01 9.666176172144e-01 9.619802085428e-01 9.577186789562e-01 9.539943510238e-01 9.508396167991e-01 9.483554425207e-01 9.465960282046e-01 9.455373766650e-01 9.452320484328e-01 9.455978830433e-01 9.465890123587e-01 9.481366777210e-01 9.500924919835e-01 9.523831619364e-01 9.548390711226e-01 9.573352548777e-01 9.597583007425e-01 9.619407328289e-01 9.638167397388e-01 9.652628967226e-01 9.662163401911e-01 9.666585155928e-01 9.665327340697e-01 9.659022399765e-01 9.647829772762e-01 9.632461991077e-01 9.614241312280e-01 9.593828054189e-01 9.572955098318e-01 9.552859866208e-01 9.534787512749e-01 9.520433426182e-01 9.510522870115e-01 9.506412743578e-01 9.508669874288e-01 9.517632484337e-01 9.533756910566e-01 9.556537897513e-01 9.585904389458e-01 9.621135491340e-01 9.661424813495e-01 9.706271542349e-01 9.754510773851e-01 9.805742531387e-01 9.859217253170e-01 9.914292755127e-01 9.971002916733e-01 1.002866922343e+00 1.008747077638e+00 1.014721795500e+00 1.020756921188e+00 1.026861610332e+00 1.032953223929e+00 1.038988069776e+00 1.044874872499e+00 1.050465545280e+00 1.055658154874e+00 1.060253980721e+00 1.064103466000e+00 1.067041082756e+00 1.068891038756e+00 1.069573191342e+00 1.068969804424e+00 1.067077823809e+00 1.063950167001e+00 1.059657699522e+00 1.054426592265e+00 1.048466006778e+00 1.042077792786e+00 1.035607280097e+00 1.029354085849e+00 1.023676219345e+00 1.018812932378e+00 1.014960929756e+00 1.012229420153e+00 1.010557990593e+00 1.009845525693e+00 1.009820528215e+00 1.010149476993e+00 1.010476934887e+00 1.010366553462e+00 1.009478457421e+00 1.007494003529e+00 1.004202603160e+00 9.995483905455e-01 9.935710906763e-01 9.865326184633e-01 9.787853463449e-01 9.708395359694e-01 9.633346229521e-01 9.568933283434e-01 9.522045749468e-01 9.498407625964e-01 9.502296701605e-01 9.536531612053e-01 9.601001766261e-01 9.693829117118e-01 9.810685291195e-01 9.945610768634e-01 1.009187388029e+00 1.024186122449e+00 1.038879703838e+00 1.052635195679e+00 1.064949465337e+00 1.075510301206e+00 1.084120966117e+00 1.090816880553e+00 1.095757831438e+00 1.099239460031e+00 1.101695522457e+00 1.103538453399e+00 1.105230110314e+00 1.107138788397e+00 1.109496485238e+00 1.112429374065e+00 1.115829396009e+00 1.119481051587e+00 1.123020367720e+00 1.125987439649e+00 1.127963610764e+00 1.128515452188e+00 1.127373803364e+00 1.124395328141e+00 1.119583619676e+00 1.113169667014e+00 1.105457139437e+00 1.096895639382e+00 1.087977170749e+00 1.079146383249e+00 1.070847058471e+00 1.063364342942e+00 1.056898540801e+00 1.051542131422e+00 1.047242652845e+00 1.043922181881e+00 1.041390354826e+00 1.039429320031e+00 1.037793647013e+00 1.036172081868e+00 1.034295592455e+00 1.031861599142e+00 1.028658273389e+00 1.024566149851e+00 1.019575580489e+00 1.013864165319e+00 1.007685442937e+00 1.001385608143e+00 9.952832558906e-01 9.895551968361e-01 9.842373081657e-01 9.791096035673e-01 9.738342216146e-01 9.680247715325e-01 9.613754882251e-01 9.539014213366e-01 9.459405980884e-01 9.382648127896e-01 9.290036473594e-01 9.165137505375e-01 9.096708330926e-01 9.136560651931e-01 9.248651179019e-01 9.345252657718e-01 9.369263662503e-01 9.341730795688e-01 9.336630553387e-01 9.405019288560e-01 9.518613258444e-01 9.592525661044e-01 9.561637917482e-01 9.435776767343e-01 9.290204396770e-01 9.198403646964e-01 8.949511882205e-01 8.274486614880e-01 8.205176767967e-01 8.307645174525e-01 8.712220746774e-01 9.096451814966e-01 8.998469058224e-01 8.285739102555e-01 7.453523587133e-01 7.427025418431e-01 8.376127141333e-01 9.357932680443e-01 9.538693693680e-01 8.826968090525e-01 7.926236212664e-01 7.849279626697e-01 8.626977202494e-01 9.290138579799e-01 9.200945593581e-01 8.552087257808e-01 8.135517127819e-01 8.452098001983e-01 9.026231917869e-01 9.181690177766e-01 8.887446019745e-01 8.762492845320e-01 9.289701892998e-01 1.005662569940e+00 1.028104349796e+00 9.646978386776e-01 8.604408619395e-01 8.157960821345e-01 8.788148733719e-01 9.766988337772e-01 1.026188859685e+00 1.011186320906e+00 9.749267826343e-01 9.697268924601e-01 9.956402911704e-01 1.005148564374e+00 9.649421557851e-01 8.947361385169e-01 8.599448964637e-01 9.063336202115e-01 9.974881788158e-01 1.061656882745e+00 1.059409733232e+00 1.002049995940e+00 9.401699309638e-01 9.230547106062e-01 9.469458037924e-01 9.641673174312e-01 9.437342311684e-01 9.066596915317e-01 9.104617009840e-01 9.797226478542e-01 1.063889656122e+00 1.091384846412e+00 1.029916929159e+00 9.105239261301e-01 8.256434819900e-01 8.573303691107e-01 9.659170837851e-01 1.051852150753e+00 1.063769901680e+00 1.015523926483e+00 9.619587757016e-01 9.473896974021e-01 9.593831907038e-01 9.537232127636e-01 9.149855270818e-01 8.800310035204e-01 9.026820568875e-01 9.797815944731e-01 1.046033643282e+00 1.041420517445e+00 9.546773317675e-01 8.357764448581e-01 7.796656363777e-01 8.351735554512e-01 9.362632724139e-01 9.967441444423e-01 9.829865877461e-01 9.133527181946e-01 8.368863791089e-01 7.993956774292e-01 8.092212383185e-01 8.411453016307e-01 8.674058754471e-01 8.711656699595e-01 8.466168466164e-01 8.032002191621e-01 7.685574816181e-01 7.686973855752e-01 7.929154605951e-01 7.997387707498e-01 7.640942254095e-01 7.126721971613e-01 7.115932849780e-01 7.799439410516e-01 8.486997535757e-01 8.453248763753e-01 7.625604350110e-01 6.823922986914e-01 7.218565343619e-01 8.566962405459e-01 9.585477576481e-01 9.538673205036e-01 8.609417573554e-01 7.833675116889e-01 8.250628323520e-01 9.430372650696e-01 1.022598450870e+00 1.011682514019e+00 9.396245231148e-01 8.865875735146e-01 9.068688262486e-01 9.680834674273e-01 1.007482125043e+00 1.000490110478e+00 9.643194626359e-01 9.295643587979e-01 9.132984041167e-01 9.155555104433e-01 9.311701274630e-01 9.514913749306e-01 9.596768293373e-01 9.400124197028e-01 8.976535794510e-01 8.655721987149e-01 8.767852372753e-01 9.208981242306e-01 9.526674852227e-01 9.413080876026e-01 8.987792808955e-01 8.707789679022e-01 8.905015873656e-01 9.386132057330e-01 9.701569309103e-01 9.629701331231e-01 9.317718968502e-01 9.101599550380e-01 9.174213555682e-01 9.422613913573e-01 9.616693799518e-01 9.638228639927e-01 9.504070567132e-01 9.277041211677e-01 9.019366616919e-01 8.823922989234e-01 8.809142097411e-01 8.994110042030e-01 9.208386892454e-01 9.212670122256e-01 8.926118339896e-01 8.549705609318e-01 8.435671426580e-01 8.713590789255e-01 9.115366964674e-01 9.289847487302e-01 9.147262976648e-01 8.894696969663e-01 8.786442501423e-01 8.826232461992e-01 8.813357966089e-01 8.669532604270e-01 8.573480937327e-01 8.699978883902e-01 8.885642832777e-01 8.767057791204e-01 8.248161067605e-01 7.778497812973e-01 8.013231545705e-01 8.868306640015e-01 9.534890389230e-01 9.423129293121e-01 8.669506171545e-01 8.151123285610e-01 8.666706913629e-01 9.760449140657e-01 1.040032751364e+00
 7.391128348496e-01 7.376326571083e-01 7.371817135630e-01 7.366833018733e-01 7.351591058794e-01 7.330528343527e-01 7.316243390544e-01 7.312208596803e-01 7.307480163091e-01 7.291649635027e-01 7.269915699898e-01 7.256214625122e-01 7.253218985859e-01 7.248258731827e-01 7.231609876536e-01 7.210307479385e-01 7.197950633911e-01 7.195513239626e-01 7.190296605173e-01 7.173674840721e-01 7.153041162212e-01 7.141569002621e-01 7.139730914079e-01 7.134310257100e-01 7.117067057122e-01 7.096701306206e-01 7.086572049746e-01 7.085443207482e-01 7.079296264059e-01 7.061490398072e-01 7.041954394925e-01 7.033044806741e-01 7.032184913323e-01 7.025582484234e-01 7.007568423494e-01 6.988511866607e-01 6.980412986652e-01 6.979849981188e-01 6.972737933910e-01 6.954381167602e-01 6.936162884721e-01 6.929218452622e-01 6.928707115159e-01 6.920952440467e-01 6.902758217522e-01 6.885675511069e-01 6.879619442757e-01 6.879024934682e-01 6.870736864645e-01 6.852492441096e-01 6.836079527574e-01 6.830704777887e-01 6.829974287864e-01 6.821119201726e-01 6.802959533545e-01 6.787310776800e-01 6.782292868378e-01 6.781222787731e-01 6.772239944432e-01 6.754623611439e-01 6.739572138876e-01 6.734601388527e-01 6.733246148917e-01 6.724283831647e-01 6.707235241131e-01 6.692786932790e-01 6.687774566305e-01 6.686059998038e-01 6.677309265847e-01 6.661070572331e-01 6.646982829168e-01 6.641563918775e-01 6.639539764150e-01 6.631270970806e-01 6.615732700758e-01 6.601684764156e-01 6.595657937005e-01 6.593313528475e-01 6.585660180869e-01 6.571069438077e-01 6.556968727277e-01 6.549927779694e-01 6.547210176502e-01 6.540614722714e-01 6.527299744974e-01 6.513192916995e-01 6.505043580103e-01 6.501719579156e-01 6.496151105311e-01 6.484563868260e-01 6.470949850396e-01 6.461650280196e-01 6.457343983987e-01 6.452512526827e-01 6.442578160867e-01 6.429577725499e-01 6.419199047076e-01 6.413549558920e-01 6.408788628264e-01 6.400246191251e-01 6.388079402399e-01 6.376765527387e-01 6.369557651811e-01 6.364524077558e-01 6.357189536546e-01 6.346103560390e-01 6.334348992862e-01 6.325604895423e-01 6.319802554355e-01 6.313498438920e-01 6.304005762884e-01 6.292539289242e-01 6.282526604285e-01 6.275564618513e-01 6.269624052314e-01 6.261717345819e-01 6.251310772950e-01 6.240652712232e-01 6.232133638707e-01 6.225607348275e-01 6.218713479056e-01 6.209679489501e-01 6.199236136392e-01 6.189560348182e-01 6.181769436939e-01 6.174856652458e-01 6.166954237358e-01 6.157365040952e-01 6.147207282894e-01 6.138113302125e-01 6.130361921699e-01 6.122789581691e-01 6.114151159974e-01 6.104360315441e-01 6.094441418492e-01 6.085445250737e-01 6.077432156601e-01 6.069484523811e-01 6.060800348160e-01 6.051433842785e-01 6.042063117591e-01 6.033285738001e-01 6.025121850084e-01 6.017030226293e-01 6.008478753288e-01 5.999461369528e-01 5.990289570625e-01 5.981118310533e-01 5.971993948820e-01 5.962865293836e-01 5.953676527177e-01 5.944508547458e-01 5.935363170114e-01 5.926039712559e-01 5.916506641689e-01 5.907006254831e-01 5.897908713370e-01 5.889339594638e-01 5.881122620513e-01 5.872710456025e-01 5.863698865448e-01 5.854277404474e-01 5.844912469479e-01 5.835999299012e-01 5.827506651971e-01 5.818779432295e-01 5.809107648495e-01 5.798439570154e-01 5.787396607507e-01 5.776890575684e-01 5.767283365462e-01 5.757947170922e-01 5.747768045724e-01 5.736429528008e-01 5.724784362997e-01 5.714141019554e-01 5.705085901774e-01 5.696708352862e-01 5.687492721654e-01 5.676934185322e-01 5.666150488560e-01 5.656665850845e-01 5.648861151763e-01 5.641446612281e-01 5.632711585530e-01 5.622388493432e-01 5.611923027981e-01 5.602772330491e-01 5.594884394772e-01 5.586724030451e-01 5.576841609116e-01 5.565452051811e-01 5.554216089710e-01 5.544267691055e-01 5.535130258463e-01 5.525222421301e-01 5.513573236890e-01 5.500917200549e-01 5.488886300505e-01 5.478173305468e-01 5.467875853633e-01 5.456539838303e-01 5.443751131298e-01 5.430609800355e-01 5.418595914318e-01 5.407820476911e-01 5.396951448949e-01 5.384805751711e-01 5.371638376555e-01 5.358925557559e-01 5.347701492603e-01 5.337183880634e-01 5.325851637922e-01 5.313171393058e-01 5.300282305000e-01 5.288641672244e-01 5.278260085300e-01 5.267584890615e-01 5.255501330491e-01 5.242683446279e-01 5.230746542702e-01 5.220189883260e-01 5.209814268252e-01 5.198168149836e-01 5.185456059794e-01 5.173255549920e-01 5.162428399476e-01 5.152007727980e-01 5.140520137667e-01 5.127871529503e-01 5.115437251606e-01 5.104277313141e-01 5.093650936838e-01 5.082092412439e-01 5.069385657083e-01 5.056779659569e-01 5.045272693458e-01 5.034330935457e-01 5.022573581570e-01 5.009733515472e-01 4.996965653809e-01 4.985194377263e-01 4.973860647662e-01 4.961797422463e-01 4.948801636242e-01 4.935889905384e-01 4.923927122157e-01 4.912251952928e-01 4.899816828947e-01 4.886643513476e-01 4.873662556709e-01 4.861495811201e-01 4.849473612280e-01 4.836664780198e-01 4.823270369338e-01 4.810292312803e-01 4.797966425246e-01 4.785545566218e-01 4.772391310246e-01 4.758860654867e-01 4.745877024215e-01 4.733438289162e-01 4.720631509411e-01 4.707158324902e-01 4.693619160486e-01 4.680624666001e-01 4.667975376314e-01 4.654836494768e-01 4.641154309741e-01 4.627695198236e-01 4.614702435656e-01 4.601703490606e-01 4.588277080744e-01 4.574573663568e-01 4.561215981109e-01 4.548207640479e-01 4.534888656742e-01 4.521240371685e-01 4.507698643828e-01 4.494497888280e-01 4.481404490246e-01 4.467940838873e-01 4.454298131357e-01 4.441009256205e-01 4.427998747759e-01 4.414803250088e-01 4.401393637493e-01 4.388059939732e-01 4.375076469785e-01 4.362196515561e-01 4.349029370450e-01 4.335844738577e-01 4.322968270430e-01 4.310284961262e-01 4.297505553803e-01 4.284541872202e-01 4.271721341205e-01 4.259239342008e-01 4.246782940206e-01 4.234140393777e-01 4.221526258971e-01 4.209135906187e-01 4.196917172672e-01 4.184625026131e-01 4.172251530604e-01 4.160062116201e-01 4.148050555030e-01 4.136035129812e-01 4.123970053346e-01 4.112003617344e-01 4.100200336467e-01 4.088489125720e-01 4.076750015611e-01 4.065061687654e-01 4.053553006033e-01 4.042133450634e-01 4.030721731050e-01 4.019422599718e-01 4.008263394576e-01 3.997217186984e-01 3.986231820244e-01 3.975293884976e-01 3.964557711329e-01 3.953997253150e-01 3.943459982430e-01 3.932997605160e-01 3.922718955887e-01 3.912619826847e-01 3.902645443978e-01 3.892709016810e-01 3.882905360664e-01 3.873330453114e-01 3.863869241132e-01 3.854514114070e-01 3.845282666483e-01 3.836185128031e-01 3.827286404621e-01 3.818505148035e-01 3.809852056061e-01 3.801389342116e-01 3.793043004416e-01 3.784836330647e-01 3.776839108042e-01 3.768990109173e-01 3.761310733715e-01 3.753767581305e-01 3.746389274303e-01 3.739263750071e-01 3.732269409619e-01 3.725421425899e-01 3.718789565371e-01 3.712314482777e-01 3.706059553157e-01 3.699975630766e-01 3.694016071060e-01 3.688324388763e-01 3.682791344361e-01 3.677438848516e-01 3.672296474616e-01 3.667307567961e-01 3.662535496728e-01 3.657965744798e-01 3.653559436923e-01 3.649395988003e-01 3.645408449241e-01 3.641583964879e-01 3.638025922125e-01 3.634645907234e-01 3.631450771713e-01 3.628482024227e-01 3.625658640899e-01 3.623119121198e-01 3.620751188007e-01 3.618560425317e-01 3.616613757306e-01 3.614834532122e-01 3.613273797184e-01 3.611937259440e-01 3.610743939263e-01 3.609805393851e-01 3.609041411169e-01 3.608459343520e-01 3.608134092379e-01 3.607944330468e-01 3.607988730863e-01 3.608229215788e-01 3.608627014540e-01 3.609279078134e-01 3.610084352230e-01 3.611068791514e-01 3.612300514904e-01 3.613656322421e-01 3.615217217426e-01 3.616983912227e-01 3.618893543353e-01 3.621024342603e-01 3.623290455318e-01 3.625730196627e-01 3.628387754241e-01 3.631161450121e-01 3.634138729945e-01 3.637271753544e-01 3.640541114720e-01 3.644013325964e-01 3.647583824897e-01 3.651342101296e-01 3.655254430016e-01 3.659264203018e-01 3.663483638796e-01 3.667800996689e-01 3.672243807975e-01 3.676859073945e-01 3.681535572350e-01 3.686403450753e-01 3.691364925806e-01 3.696417150619e-01 3.701638675175e-01 3.706904650463e-01 3.712309696374e-01 3.717826156159e-01 3.723393260920e-01 3.729103765545e-01 3.734872731505e-01 3.740706476782e-01 3.746665500351e-01 3.752621316535e-01 3.758726148471e-01 3.764863324627e-01 3.771042405661e-01 3.777338387057e-01 3.783600452068e-01 3.789965325454e-01 3.796370088930e-01 3.802794174308e-01 3.809292782601e-01 3.815746373589e-01 3.822266571294e-01 3.828836591254e-01 3.835363830404e-01 3.841971772238e-01 3.848517433799e-01 3.855071352844e-01 3.861676583874e-01 3.868203487783e-01 3.874804325050e-01 3.881302368877e-01 3.887785865802e-01 3.894307804410e-01 3.900701333493e-01 3.907154698380e-01 3.913526044561e-01 3.919803163301e-01 3.926112804427e-01 3.932284663269e-01 3.938459991121e-01 3.944551839999e-01 3.950516094022e-01 3.956500272340e-01 3.962316326218e-01 3.968108547202e-01 3.973814567236e-01 3.979349040580e-01 3.984887807993e-01 3.990245764361e-01 3.995522069837e-01 4.000717456632e-01 4.005715605338e-01 4.010691725881e-01 4.015468216261e-01 4.020139171692e-01 4.024711735923e-01 4.029081011492e-01 4.033369254559e-01 4.037477952379e-01 4.041422890577e-01 4.045269727374e-01 4.048881156401e-01 4.052394414108e-01 4.055728558018e-01 4.058860008393e-01 4.061875595990e-01 4.064642696018e-01 4.067279675623e-01 4.069741292669e-01 4.071962044706e-01 4.074049269209e-01 4.075866147268e-01 4.077545544233e-01 4.079040125774e-01 4.080265857032e-01 4.081350970422e-01 4.082151918460e-01 4.082777115028e-01 4.083231198476e-01 4.083370359935e-01 4.083366436100e-01 4.083084863136e-01 4.082571208272e-01 4.081906759668e-01 4.080891881951e-01 4.079718357864e-01 4.078284820721e-01 4.076602372122e-01 4.074736507814e-01 4.072512790615e-01 4.070126105224e-01 4.067471662631e-01 4.064532248934e-01 4.061472582815e-01 4.057990533597e-01 4.054362726945e-01 4.050448305008e-01 4.046247957921e-01 4.041911118087e-01 4.037156311496e-01 4.032264183816e-01 4.027064567694e-01 4.021547383643e-01 4.015913934407e-01 4.009864107775e-01 4.003682932675e-01 3.997194264054e-01 3.990354723539e-01 3.983401089214e-01 3.976015129709e-01 3.968536385191e-01 3.960747258971e-01 3.952639783668e-01 3.944395532807e-01 3.935710149770e-01 3.926966453487e-01 3.917899591011e-01 3.908545712744e-01 3.899066105403e-01 3.889155186867e-01 3.879170392506e-01 3.868895678261e-01 3.858363817274e-01 3.847715046699e-01 3.836664678784e-01 3.825541609888e-01 3.814129668408e-01 3.802474646613e-01 3.790743564713e-01 3.778646552004e-01 3.766493175123e-01 3.754043837158e-01 3.741422615191e-01 3.728714911109e-01 3.715669900129e-01 3.702619291084e-01 3.689290307287e-01 3.675808542301e-01 3.662264922625e-01 3.648452441820e-01 3.634649123934e-01 3.620634338928e-01 3.606543235601e-01 3.592376681737e-01 3.578004152283e-01 3.563681351954e-01 3.549213426577e-01 3.534726410034e-01 3.520238746289e-01 3.505599557464e-01 3.491035406672e-01 3.476384374506e-01 3.461779775497e-01 3.447244578565e-01 3.432633410453e-01 3.418158348299e-01 3.403659258401e-01 3.389272517356e-01 3.375049209381e-01 3.360829099735e-01 3.346811586540e-01 3.332858516129e-01 3.319088090723e-01 3.305574649390e-01 3.292160298136e-01 3.279050616295e-01 3.266101946474e-01 3.253384966096e-01 3.241028182879e-01 3.228897219549e-01 3.217185327996e-01 3.205710192546e-01 3.194577855200e-01 3.183916123963e-01 3.173560519458e-01 3.163764709273e-01 3.154355182282e-01 3.145370132047e-01 3.136927982571e-01 3.128942790840e-01 3.121640354944e-01 3.114832216113e-01 3.108587890751e-01 3.103004420761e-01 3.097944854075e-01 3.093694582991e-01 3.090052522536e-01 3.087105032870e-01 3.084924503287e-01 3.083349530605e-01 3.082693391756e-01 3.082750552742e-01 3.083596432655e-01 3.085291578302e-01 3.087694974510e-01 3.091083801638e-01 3.095288234233e-01 3.100336474937e-01 3.106316982624e-01 3.113083848916e-01 3.120865993696e-01 3.129534126207e-01 3.139120494237e-01 3.149675315374e-01 3.161027362608e-01 3.173452899371e-01 3.186782685859e-01 3.201030921326e-01 3.216283314926e-01 3.232336837610e-01 3.249436964182e-01 3.267457246715e-01 3.286386689181e-01 3.306289690336e-01 3.326982021513e-01 3.348692665734e-01 3.371265283784e-01 3.394706414022e-01 3.419087215132e-01 3.444220632616e-01 3.470331048595e-01 3.497220661435e-01 3.524924428284e-01 3.553499093376e-01 3.582763223641e-01 3.612921803060e-01 3.643783762249e-01 3.675387426698e-01 3.707798503114e-01 3.740804063908e-01 3.774603447895e-01 3.809029211073e-01 3.844118519503e-01 3.879901645000e-01 3.916202840174e-01 3.953187596723e-01 3.990720462717e-01 4.028795124499e-01 4.067497972373e-01 4.106609878279e-01 4.146315254445e-01 4.186452469663e-01 4.227034488161e-01 4.268162110444e-01 4.309597606856e-01 4.351513540908e-01 4.393784652505e-01 4.436386273174e-01 4.479435359695e-01 4.522708669047e-01 4.566365860116e-01 4.610267420254e-01 4.654418339997e-01 4.698930498099e-01 4.743557216481e-01 4.788482917183e-01 4.833560389905e-01 4.878793205503e-01 4.924291714276e-01 4.969823661933e-01 5.015558786411e-01 5.061366158977e-01 5.107236921797e-01 5.153279942225e-01 5.199293189294e-01 5.245410306348e-01 5.291520450420e-01 5.337592994032e-01 5.383783245545e-01 5.429824574431e-01 5.475897445484e-01 5.521923509384e-01 5.567796757333e-01 5.613710652081e-01 5.659406217641e-01 5.705070120869e-01 5.750583011130e-01 5.795888854672e-01 5.841170531180e-01 5.886132644652e-01 5.930999746214e-01 5.975657289611e-01 6.020029047094e-01 6.064292152080e-01 6.108194036472e-01 6.151918686547e-01 6.195375327758e-01 6.238468559736e-01 6.281389465166e-01 6.323889930015e-01 6.366116162904e-01 6.408051319465e-01 6.449534257721e-01 6.490806998556e-01 6.531583495683e-01 6.572020375048e-01 6.612115525875e-01 6.651694083300e-01 6.691002920890e-01 6.729751628536e-01 6.768101072243e-01 6.806072456062e-01 6.843444593479e-01 6.880492010038e-01 6.916955739471e-01 6.952935156992e-01 6.988505233142e-01 7.023415728185e-01 7.057919946076e-01 7.091836412938e-01 7.125177674226e-01 7.158080420091e-01 7.190248367861e-01 7.222001831644e-01 7.253100193271e-01 7.283546858847e-01 7.313546189552e-01 7.342759881756e-01 7.371483056977e-01 7.399521694128e-01 7.426883936711e-01 7.453702606581e-01 7.479726268449e-01 7.505208214504e-01 7.529977965134e-01 7.553993826859e-01 7.577465906309e-01 7.600088966953e-01 7.622100627146e-01 7.643393886513e-01 7.663858716320e-01 7.683751970895e-01 7.702763093164e-01 7.721119179986e-01 7.738716589366e-01 7.755471286448e-01 7.771592881722e-01 7.786806275058e-01 7.801291093717e-01 7.815026704360e-01 7.827850860595e-01 7.840009075105e-01 7.851247169661e-01 7.861697906407e-01 7.871394277542e-01 7.880118521900e-01 7.888162762963e-01 7.895261459128e-01 7.901521842059e-01 7.907000159584e-01 7.911488413861e-01 7.915244579931e-01 7.918048823619e-01 7.919977552044e-01 7.921100127403e-01 7.921220106034e-01 7.920562601130e-01 7.918953176566e-01 7.916407165457e-01 7.913061860974e-01 7.908694336643e-01 7.903499107375e-01 7.897358036992e-01 7.890263996551e-01 7.882349721540e-01 7.873403884148e-01 7.863604810685e-01 7.852863353796e-01 7.841148598582e-01 7.828595555518e-01 7.815016609358e-01 7.800554238409e-01 7.785163797339e-01 7.768792731205e-01 7.751584889057e-01 7.733367005248e-01 7.714256346716e-01 7.694239364334e-01 7.673225250028e-01 7.651399656520e-01 7.628571375822e-01 7.604883393089e-01 7.580298959576e-01 7.554766230521e-01 7.528427411119e-01 7.501145132812e-01 7.473021981926e-01 7.444058631958e-01 7.414202601587e-01 7.383564379768e-01 7.352057483111e-01 7.319779507137e-01 7.286743990923e-01 7.252884905029e-01 7.218330775969e-01 7.183026958303e-01 7.147012952787e-01 7.110356707691e-01 7.073000965667e-01 7.035088685201e-01 6.996539130486e-01 6.957442002546e-01 6.917861134530e-01 6.877746220681e-01 6.837230738976e-01 6.796307285191e-01 6.755005001511e-01 6.713461492066e-01 6.671600251888e-01 6.629577678976e-01 6.587410092457e-01 6.545138072118e-01 6.502902841543e-01 6.460672846865e-01 6.418608132701e-01 6.376729682362e-01 6.335113425390e-01 6.293905191350e-01 6.253111508263e-01 6.212885835588e-01 6.173304721359e-01 6.134433272777e-01 6.096436884301e-01 6.059380202326e-01 6.023385230080e-01 5.988587597315e-01 5.955069017777e-01 5.923002582354e-01 5.892454860417e-01 5.863599173561e-01 5.836566598340e-01 5.811450069496e-01 5.788434873377e-01 5.767635565292e-01 5.749172126781e-01 5.733237370202e-01 5.719898175729e-01 5.709351461018e-01 5.701666912162e-01 5.697024591529e-01 5.695513669452e-01 5.697274385443e-01 5.702418048936e-01 5.711063547848e-01 5.723279920554e-01 5.739196018179e-01 5.758863149471e-01 5.782362705579e-01 5.809782815678e-01 5.841128422135e-01 5.876493205475e-01 5.915873942404e-01 5.959311357856e-01 6.006806722663e-01 6.058351648605e-01 6.113941233065e-01 6.173563337022e-01 6.237142330721e-01 6.304680335392e-01 6.376110538744e-01 6.451338124782e-01 6.530362475352e-01 6.613034676762e-01 6.699312532303e-01 6.789108305592e-01 6.882295293409e-01 6.978805041851e-01 7.078491276096e-01 7.181264364230e-01 7.287040505785e-01 7.395626126202e-01 7.506982916294e-01 7.620955391047e-01 7.737395479988e-01 7.856240798668e-01 7.977292378012e-01 8.100468911815e-01 8.225619385808e-01 8.352601917538e-01 8.481342850433e-01 8.611649907544e-01 8.743421704827e-01 8.876548150288e-01 9.010842332673e-01 9.146250885398e-01 9.282574607974e-01 9.419684075091e-01 9.557511832625e-01 9.695841880331e-01 9.834625391381e-01 9.973702656488e-01 1.011289895778e+00 1.025220010055e+00 1.039134691170e+00 1.053029782244e+00 1.066890787157e+00 1.080699139450e+00 1.094452461795e+00 1.108131722765e+00 1.121723441024e+00 1.135223280960e+00 1.148608848485e+00 1.161876112544e+00 1.175010516918e+00 1.187997037949e+00 1.200831254788e+00 1.213492716607e+00 1.225976919683e+00 1.238271948551e+00 1.250363338084e+00 1.262244720009e+00 1.273902528407e+00 1.285328592792e+00 1.296512268264e+00 1.307443201230e+00 1.318115825128e+00 1.328515519478e+00 1.338636105138e+00 1.348469823319e+00 1.358006115698e+00 1.367243910168e+00 1.376169556591e+00 1.384779985981e+00 1.393069291563e+00 1.401027725480e+00 1.408656486476e+00 1.415944522029e+00 1.422892869734e+00 1.429496668606e+00 1.435750646347e+00 1.441658354118e+00 1.447213172867e+00 1.452416844269e+00 1.457269420626e+00 1.461767813656e+00 1.465921426027e+00 1.469722893870e+00 1.473180408083e+00 1.476299094408e+00 1.479076211091e+00 1.481524784461e+00 1.483645530663e+00 1.485445202610e+00 1.486938383570e+00 1.488122491454e+00 1.489013235331e+00 1.489619623711e+00 1.489945253403e+00 1.490010314568e+00 1.489820390740e+00 1.489388147116e+00 1.488732049825e+00 1.487855792635e+00 1.486782917355e+00 1.485521337096e+00 1.484085057469e+00 1.482496167287e+00 1.480759464702e+00 1.478898831198e+00 1.476929465196e+00 1.474857901211e+00 1.472715814668e+00 1.470504287148e+00 1.468243068737e+00 1.465956162507e+00 1.463641571745e+00 1.461331818279e+00 1.459030684072e+00 1.456750720079e+00 1.454515038632e+00 1.452323867334e+00 1.450199572493e+00 1.448149507710e+00 1.446179418329e+00 1.444310870845e+00 1.442541168273e+00 1.440882543857e+00 1.439348061005e+00 1.437931731178e+00 1.436652353820e+00 1.435506498861e+00 1.434499703424e+00 1.433643480524e+00 1.432927996516e+00 1.432365078483e+00 1.431955800802e+00 1.431693565821e+00 1.431593098657e+00 1.431641407598e+00 1.431848367508e+00 1.432212412965e+00 1.432729129705e+00 1.433409096337e+00 1.434242564149e+00 1.435236358838e+00 1.436392063771e+00 1.437702316497e+00 1.439182861348e+00 1.440822976936e+00 1.442628784056e+00 1.444608797712e+00 1.446753758077e+00 1.449077542935e+00 1.451577603871e+00 1.454252718858e+00 1.457117911955e+00 1.460160025175e+00 1.463394980773e+00 1.466817177096e+00 1.470424567063e+00 1.474227834704e+00 1.478214310908e+00 1.482389706984e+00 1.486749906366e+00 1.491283383474e+00 1.495992924600e+00 1.500860039575e+00 1.505881658174e+00 1.511043431603e+00 1.516324005473e+00 1.521718063445e+00 1.527192694160e+00 1.532735332341e+00 1.538319414545e+00 1.543909356520e+00 1.549493430767e+00 1.555024235781e+00 1.560474922044e+00 1.565818088583e+00 1.570997700961e+00 1.575999247881e+00 1.580766606082e+00 1.585263607071e+00 1.589461398761e+00 1.593300108415e+00 1.596757159355e+00 1.599787385715e+00 1.602341665642e+00 1.604406800960e+00 1.605919085881e+00 1.606865456504e+00 1.607212105654e+00 1.606916803334e+00 1.605977586185e+00 1.604352601951e+00 1.602033013025e+00 1.599013413223e+00 1.595261710178e+00 1.590800491366e+00 1.585610040590e+00 1.579700097935e+00 1.573093153589e+00 1.565781113596e+00 1.557803056859e+00 1.549176616942e+00 1.539923299505e+00 1.530096739467e+00 1.519708886242e+00 1.508822787734e+00 1.497475837384e+00 1.485706745890e+00 1.473587271810e+00 1.461145608041e+00 1.448447837904e+00 1.435552063799e+00 1.422492085299e+00 1.409344972692e+00 1.396139143159e+00 1.382932525954e+00 1.369773735834e+00 1.356682502897e+00 1.343722287755e+00 1.330897327766e+00 1.318243580972e+00 1.305789006382e+00 1.293521788691e+00 1.281473873383e+00 1.269632065267e+00 1.257992111102e+00 1.246558942942e+00 1.235296177497e+00 1.224213391012e+00 1.213277556139e+00 1.202464412491e+00 1.191780386567e+00 1.181175742305e+00 1.170658863716e+00 1.160213871734e+00 1.149820342682e+00 1.139498547316e+00 1.129232487955e+00 1.119049950056e+00 1.108966271013e+00 1.099000580723e+00 1.089208345616e+00 1.079606223605e+00 1.070263836017e+00 1.061231054066e+00 1.052555287835e+00 1.044325565981e+00 1.036574939718e+00 1.029389659886e+00 1.022824713868e+00 1.016916929517e+00 1.011746384452e+00 1.007316504766e+00 1.003667427427e+00 1.000814884416e+00 9.987271373597e-01 9.974210644692e-01 9.968207571948e-01 9.968905341457e-01 9.975693748596e-01 9.987372418177e-01 1.000342328553e+00 1.002245527950e+00 1.004337851844e+00 1.006525433046e+00 1.008645903598e+00 1.010626575164e+00 1.012328057263e+00 1.013641898630e+00 1.014507770103e+00 1.014789373031e+00 1.014469187343e+00 1.013474921044e+00 1.011761052810e+00 1.009361489834e+00 1.006227466563e+00 1.002432396711e+00 9.980169821456e-01 9.930216106963e-01 9.875912689311e-01 9.817747596182e-01 9.757242311655e-01 9.695775151308e-01 9.634282202462e-01 9.574765260225e-01 9.518094567748e-01 9.465707992636e-01 9.419001456643e-01 9.378386950903e-01 9.345158271897e-01 9.319435678278e-01 9.301337635061e-01 9.291080571127e-01 9.287685753208e-01 9.290919788941e-01 9.299566941634e-01 9.312453864948e-01 9.328625111540e-01 9.346327781257e-01 9.364639759473e-01 9.382165122932e-01 9.397762191375e-01 9.410895493637e-01 9.420513978121e-01 9.426658896243e-01 9.429191361581e-01 9.428252005979e-01 9.424825146341e-01 9.419332197887e-01 9.413190955978e-01 9.407630702504e-01 9.403796986909e-01 9.403482931508e-01 9.407600535198e-01 9.417593548215e-01 9.434376586197e-01 9.458422146561e-01 9.490406925295e-01 9.529959121331e-01 9.576993016151e-01 9.630769400245e-01 9.690251804014e-01 9.754700319978e-01 9.822560963402e-01 9.892923031351e-01 9.964623203811e-01 1.003645406747e+00 1.010802384410e+00 1.017825607601e+00 1.024697443938e+00 1.031395304782e+00 1.037870213738e+00 1.044156661607e+00 1.050201132390e+00 1.055999007662e+00 1.061520947869e+00 1.066673284732e+00 1.071413591272e+00 1.075606979063e+00 1.079137717678e+00 1.081880536992e+00 1.083669377897e+00 1.084419457491e+00 1.083993159757e+00 1.082340535199e+00 1.079468078251e+00 1.075378596113e+00 1.070230326363e+00 1.064179457737e+00 1.057467009407e+00 1.050413441268e+00 1.043308465179e+00 1.036528505210e+00 1.030372671938e+00 1.025104128902e+00 1.020943249154e+00 1.017935662124e+00 1.016087191520e+00 1.015231921720e+00 1.015099040099e+00 1.015377968136e+00 1.015632148102e+00 1.015482601359e+00 1.014546165695e+00 1.012502773598e+00 1.009186252044e+00 1.004503220204e+00 9.985808449254e-01 9.916640516276e-01 9.841552104804e-01 9.766380474376e-01 9.697121304240e-01 9.640878551035e-01 9.604220461577e-01 9.592540653534e-01 9.610207442579e-01 9.658756250366e-01 9.737795416508e-01 9.844408023309e-01 9.973401019391e-01 1.011849242987e+00 1.027198183361e+00 1.042652413816e+00 1.057498359037e+00 1.071112682525e+00 1.083052944337e+00 1.092983887425e+00 1.100793376994e+00 1.106512506476e+00 1.110310047475e+00 1.112525287658e+00 1.113512021742e+00 1.113700374405e+00 1.113489060099e+00 1.113170937833e+00 1.112983594246e+00 1.112958641564e+00 1.113027468476e+00 1.112986908086e+00 1.112511672080e+00 1.111297256504e+00 1.108997633023e+00 1.105394179552e+00 1.100382446101e+00 1.093975173686e+00 1.086409126287e+00 1.077999505567e+00 1.069189259205e+00 1.060482605314e+00 1.052310506439e+00 1.045092302868e+00 1.039067167460e+00 1.034344401059e+00 1.030909914090e+00 1.028578142263e+00 1.027132163606e+00 1.026269743808e+00 1.025688991955e+00 1.025120671902e+00 1.024284744050e+00 1.022992039989e+00 1.021068596172e+00 1.018432983636e+00 1.015101322788e+00 1.011157788056e+00 1.006827383181e+00 1.002358311082e+00 9.980156174235e-01 9.940038188491e-01 9.903383727381e-01 9.868941613667e-01 9.833057009537e-01 9.791311138854e-01 9.739428773042e-01 9.674536721562e-01 9.597606415529e-01 9.513392173319e-01 9.431293044840e-01 9.335173716871e-01 9.208434742427e-01 9.140970565326e-01 9.185429843032e-01 9.305748198685e-01 9.413433000247e-01 9.450388412309e-01 9.436307318997e-01 9.443603528627e-01 9.522486997621e-01 9.645813533010e-01 9.731943128874e-01 9.720045498080e-01 9.622922689485e-01 9.515515588285e-01 9.461341823663e-01 8.709750666485e-01 8.383514175003e-01 8.221400273952e-01 8.480674942401e-01 9.050798255619e-01 9.420363370828e-01 9.159250847692e-01 8.317303661568e-01 7.576758057751e-01 7.784835246085e-01 8.774730129614e-01 9.564966366292e-01 9.527793375785e-01 8.794146665839e-01 8.152521021943e-01 8.324091008785e-01 8.991134330023e-01 9.316610837231e-01 8.984968198516e-01 8.438420651503e-01 8.404607234029e-01 8.929338335523e-01 9.323786076253e-01 9.137605465261e-01 8.680403821984e-01 8.740174230938e-01 9.522181128421e-01 1.026392336100e+00 1.019813613013e+00 9.253751220171e-01 8.197622195234e-01 8.137811338092e-01 9.098444615503e-01 1.003014100002e+00 1.024893449148e+00 9.868741819397e-01 9.516336401758e-01 9.636057800958e-01 9.950722298410e-01 9.891195707382e-01 9.296745598136e-01 8.640674251108e-01 8.666025801571e-01 9.473562918296e-01 1.036759785232e+00 1.069749202132e+00 1.031834480533e+00 9.593056856463e-01 9.131864410992e-01 9.238168850026e-01 9.587252690312e-01 9.677752473314e-01 9.382941640503e-01 9.080862864380e-01 9.301856657964e-01 1.004535199880e+00 1.069811739766e+00 1.066281796901e+00 9.821321689469e-01 8.697922460603e-01 8.274893884310e-01 8.977110944155e-01 1.004596506221e+00 1.059782032879e+00 1.036649632299e+00 9.713315734727e-01 9.290597207072e-01 9.381509267457e-01 9.590140222049e-01 9.420716584669e-01 8.884363369046e-01 8.565099964518e-01 9.004385456616e-01 9.896416595500e-01 1.042567059410e+00 1.007105966911e+00 8.938284823214e-01 7.812835567216e-01 7.722658065386e-01 8.659879948313e-01 9.615675257955e-01 9.874231110069e-01 9.382088788947e-01 8.588341899319e-01 8.081941998393e-01 8.076729909983e-01 8.299526170357e-01 8.456145671360e-01 8.497544875167e-01 8.474717503100e-01 8.358710966812e-01 8.098131058888e-01 7.797744817560e-01 7.689599799855e-01 7.820382580651e-01 7.914370754916e-01 7.711153941330e-01 7.349324283687e-01 7.323741560940e-01 7.832424567602e-01 8.370303703624e-01 8.329251918596e-01 7.656774657640e-01 7.082444404322e-01 7.525297578399e-01 8.696144643597e-01 9.500815548309e-01 9.332163427371e-01 8.461266422573e-01 7.944992290389e-01 8.593470157266e-01 9.756231602416e-01 1.034740695220e+00 9.981800307638e-01 9.124245563396e-01 8.749855612359e-01 9.310967538268e-01 1.015824840598e+00 1.050665822030e+00 1.016053468039e+00 9.493746263475e-01 9.085553921158e-01 9.189936667190e-01 9.560746912912e-01 9.843004107463e-01 9.873100302591e-01 9.657539967810e-01 9.292396131252e-01 8.955889210513e-01 8.871462679368e-01 9.116264889354e-01 9.472428686251e-01 9.603154774682e-01 9.363721675646e-01 8.952986496520e-01 8.775705246343e-01 9.021831992494e-01 9.434569142346e-01 9.631343842572e-01 9.486777802877e-01 9.197400352181e-01 9.061922939799e-01 9.173138429528e-01 9.363902982371e-01 9.450367112243e-01 9.408421559381e-01 9.314894782762e-01 9.202454045951e-01 9.034096806787e-01 8.824272601474e-01 8.712260162850e-01 8.824681231353e-01 9.069508326951e-01 9.180226989687e-01 8.985990116634e-01 8.608161781463e-01 8.394682509499e-01 8.566707563655e-01 8.941845125670e-01 9.163953510914e-01 9.082285344821e-01 8.840273986942e-01 8.671267566587e-01 8.623893902551e-01 8.566617567264e-01 8.458667396957e-01 8.459980160681e-01 8.675378685800e-01 8.885051573489e-01 8.735624753444e-01 8.185704032127e-01 7.743480993195e-01 8.062207194961e-01 8.979874285163e-01 9.651788282161e-01 9.510271819884e-01 8.725949296688e-01 8.196621311081e-01 8.708571638991e-01 9.787602195142e-01 1.041736932465e+00
 7.853520097524e-01 7.838162245823e-01 7.833726972074e-01 7.828983909070e-01 7.813424886104e-01 7.791557129620e-01 7.776679816825e-01 7.772718334414e-01 7.768196041380e-01 7.752000760350e-01 7.729409232570e-01 7.715124765629e-01 7.712184033141e-01 7.707406289828e-01 7.690346949416e-01 7.668177482650e-01 7.655233277358e-01 7.652847378358e-01 7.647792891657e-01 7.630739698213e-01 7.609178324330e-01 7.597091327261e-01 7.595319586401e-01 7.590051620918e-01 7.572293414215e-01 7.550950837294e-01 7.540212183943e-01 7.539178037010e-01 7.533154696418e-01 7.514757864263e-01 7.494215865626e-01 7.484727914326e-01 7.483966273373e-01 7.477451496654e-01 7.458778993321e-01 7.438672560961e-01 7.430021763485e-01 7.429587954623e-01 7.422481070125e-01 7.403386007111e-01 7.384106727467e-01 7.376655998099e-01 7.376264477756e-01 7.368425331686e-01 7.349463569340e-01 7.331351166952e-01 7.324812587267e-01 7.324296687931e-01 7.315856742605e-01 7.296804431583e-01 7.279394463618e-01 7.273548992844e-01 7.272846091966e-01 7.263779110872e-01 7.244791989515e-01 7.228176693996e-01 7.222688556726e-01 7.221570682300e-01 7.212329737210e-01 7.193899123999e-01 7.177897323009e-01 7.172425886055e-01 7.170956940873e-01 7.161695298609e-01 7.143871162722e-01 7.128496576484e-01 7.122939511247e-01 7.121036934739e-01 7.111974871699e-01 7.095002980200e-01 7.080016698119e-01 7.073998934713e-01 7.071722741835e-01 7.063118833719e-01 7.046884819776e-01 7.031964829064e-01 7.025296021569e-01 7.022604562133e-01 7.014608683263e-01 6.999379346303e-01 6.984433085937e-01 6.976682027694e-01 6.973535943776e-01 6.966580909612e-01 6.952669356024e-01 6.937740612508e-01 6.928830219153e-01 6.924999849533e-01 6.919032601612e-01 6.906911080757e-01 6.892538765403e-01 6.882439291291e-01 6.877531200942e-01 6.872266695944e-01 6.861850449986e-01 6.848135112685e-01 6.836972765147e-01 6.830638668071e-01 6.825367788805e-01 6.816358241824e-01 6.803566107610e-01 6.791481806863e-01 6.783528471827e-01 6.777910140931e-01 6.770083598216e-01 6.758418489959e-01 6.745933396451e-01 6.736417777171e-01 6.729933946554e-01 6.723061159950e-01 6.713032066234e-01 6.700885379780e-01 6.690108249983e-01 6.682389524767e-01 6.675807317225e-01 6.667318544107e-01 6.656298690537e-01 6.644908729138e-01 6.635606371023e-01 6.628357236484e-01 6.620832204507e-01 6.611184659448e-01 6.600062074035e-01 6.589634040648e-01 6.581072873206e-01 6.573451490838e-01 6.564904540111e-01 6.554655641444e-01 6.543804690093e-01 6.533950364624e-01 6.525443133368e-01 6.517159770329e-01 6.507850282482e-01 6.497378963414e-01 6.486738764131e-01 6.476976178160e-01 6.468191135639e-01 6.459514462395e-01 6.450127843566e-01 6.440054865734e-01 6.429941083200e-01 6.420381957731e-01 6.411450451843e-01 6.402615652542e-01 6.393338552715e-01 6.383598033916e-01 6.373683807232e-01 6.363742372490e-01 6.353839302317e-01 6.343950804166e-01 6.333998668857e-01 6.324075009263e-01 6.314146954870e-01 6.304030171818e-01 6.293689198357e-01 6.283389573688e-01 6.273486501738e-01 6.264112896884e-01 6.255098164539e-01 6.245885947844e-01 6.236095011732e-01 6.225885592446e-01 6.215735208741e-01 6.206011095911e-01 6.196740175952e-01 6.187242241726e-01 6.176809019060e-01 6.165347754116e-01 6.153502998407e-01 6.142135330038e-01 6.131696156004e-01 6.121535926962e-01 6.110537258401e-01 6.098341921060e-01 6.085795886584e-01 6.074234427716e-01 6.064253607086e-01 6.054993744524e-01 6.044892334262e-01 6.033440871733e-01 6.021729463081e-01 6.011298464192e-01 6.002567079547e-01 5.994292411414e-01 5.984708607668e-01 5.973515401245e-01 5.962151845098e-01 5.952096776888e-01 5.943334400361e-01 5.934355980227e-01 5.923650496416e-01 5.911414751674e-01 5.899288524583e-01 5.888450785663e-01 5.878431653689e-01 5.867687700214e-01 5.855181651988e-01 5.841623237600e-01 5.828638781213e-01 5.816980594534e-01 5.805756643019e-01 5.793511401994e-01 5.779762837232e-01 5.765611566860e-01 5.752561545506e-01 5.740765526113e-01 5.728897019944e-01 5.715752431038e-01 5.701522214522e-01 5.687710519980e-01 5.675369672732e-01 5.663786083389e-01 5.651387600073e-01 5.637616898356e-01 5.623574591174e-01 5.610767498622e-01 5.599240261217e-01 5.587456480254e-01 5.574238542066e-01 5.560250483810e-01 5.547094734622e-01 5.535352516413e-01 5.523813927917e-01 5.511009133528e-01 5.497091242473e-01 5.483644890156e-01 5.471581169455e-01 5.459953099163e-01 5.447279111536e-01 5.433382436830e-01 5.419662871980e-01 5.407219536931e-01 5.395351278967e-01 5.382541341871e-01 5.368556422052e-01 5.354622167155e-01 5.341788996151e-01 5.329532505874e-01 5.316483035572e-01 5.302299887289e-01 5.288162764283e-01 5.274990495276e-01 5.262291056391e-01 5.248860499676e-01 5.234461943146e-01 5.220111773519e-01 5.206687332923e-01 5.193582424232e-01 5.179708883450e-01 5.165056517285e-01 5.150557472075e-01 5.136860348705e-01 5.123337276769e-01 5.109002160230e-01 5.094050636560e-01 5.079464756704e-01 5.065532774051e-01 5.051534380307e-01 5.036759717388e-01 5.021561954816e-01 5.006903377474e-01 4.992771545862e-01 4.978276247325e-01 4.963104244025e-01 4.947803893137e-01 4.933035984736e-01 4.918619406177e-01 4.903702372757e-01 4.888204843245e-01 4.872906558730e-01 4.858057811860e-01 4.843209187318e-01 4.827904901390e-01 4.812295445921e-01 4.797013599768e-01 4.782058940909e-01 4.766803007797e-01 4.751180387457e-01 4.735639124479e-01 4.720428459304e-01 4.705299798792e-01 4.689795273249e-01 4.674085077392e-01 4.658706055920e-01 4.643578169773e-01 4.628261385464e-01 4.612706803552e-01 4.597189062173e-01 4.582016428872e-01 4.566921931728e-01 4.551533828336e-01 4.536095451090e-01 4.520926684861e-01 4.505933530504e-01 4.490848383374e-01 4.475523013561e-01 4.460325547675e-01 4.445437794653e-01 4.430555749730e-01 4.415465009493e-01 4.400373707644e-01 4.385473238490e-01 4.370724621354e-01 4.355887022472e-01 4.340933278433e-01 4.326123014891e-01 4.311478270749e-01 4.296810367994e-01 4.282051270848e-01 4.267372564489e-01 4.252842273062e-01 4.238367996994e-01 4.223849226159e-01 4.209349405443e-01 4.195011259498e-01 4.180731483665e-01 4.166445444567e-01 4.152245650574e-01 4.138156987742e-01 4.124173214537e-01 4.110212750800e-01 4.096278454590e-01 4.082530805813e-01 4.068923601455e-01 4.055334678741e-01 4.041792621192e-01 4.028395616317e-01 4.015175016261e-01 4.002062860436e-01 3.988952941403e-01 3.975954517852e-01 3.963164948692e-01 3.950472497059e-01 3.937865659085e-01 3.925363556205e-01 3.912975789562e-01 3.900767616605e-01 3.888659104024e-01 3.876658226411e-01 3.864832134850e-01 3.853112034444e-01 3.841516791915e-01 3.830121341986e-01 3.818847344445e-01 3.807745753026e-01 3.796763208964e-01 3.785925820788e-01 3.775346746694e-01 3.764886862539e-01 3.754552513230e-01 3.744436828730e-01 3.734468749695e-01 3.724711863620e-01 3.715124832270e-01 3.705662880569e-01 3.696452953673e-01 3.687412039065e-01 3.678537091523e-01 3.669894588587e-01 3.661394170785e-01 3.653109997490e-01 3.645045317958e-01 3.637134908799e-01 3.629472148998e-01 3.622005863278e-01 3.614716886867e-01 3.607689616055e-01 3.600854046468e-01 3.594228050431e-01 3.587831922877e-01 3.581612319375e-01 3.575669594012e-01 3.569932529902e-01 3.564388583225e-01 3.559111531207e-01 3.554011651125e-01 3.549165512855e-01 3.544563941850e-01 3.540140459501e-01 3.535994875053e-01 3.532046375339e-01 3.528314506595e-01 3.524871246490e-01 3.521599413980e-01 3.518591261367e-01 3.515816165598e-01 3.513231216862e-01 3.510947025765e-01 3.508842560179e-01 3.506974283623e-01 3.505383349036e-01 3.503955518306e-01 3.502793649391e-01 3.501857838899e-01 3.501129137155e-01 3.500676830777e-01 3.500382944270e-01 3.500337138363e-01 3.500534143127e-01 3.500909179303e-01 3.501553632749e-01 3.502379546890e-01 3.503413091330e-01 3.504707573530e-01 3.506150751107e-01 3.507834665486e-01 3.509731751635e-01 3.511780706270e-01 3.514108826499e-01 3.516576286946e-01 3.519244267056e-01 3.522142802023e-01 3.525156945253e-01 3.528420193124e-01 3.531856050669e-01 3.535425967672e-01 3.539233608614e-01 3.543149689425e-01 3.547273985551e-01 3.551570860105e-01 3.555971984140e-01 3.560591933037e-01 3.565317505222e-01 3.570198297555e-01 3.575247828220e-01 3.580374510572e-01 3.585700205557e-01 3.591131746540e-01 3.596666271328e-01 3.602369030502e-01 3.608125793832e-01 3.614042727525e-01 3.620056441508e-01 3.626152177382e-01 3.632408977347e-01 3.638658444767e-01 3.645053232268e-01 3.651552120340e-01 3.658080160831e-01 3.664746137266e-01 3.671417541575e-01 3.678162690233e-01 3.685010665065e-01 3.691853988499e-01 3.698824596079e-01 3.705758643611e-01 3.712735767818e-01 3.719816129427e-01 3.726836578976e-01 3.733966335124e-01 3.741057056839e-01 3.748149251762e-01 3.755310662939e-01 3.762388277375e-01 3.769544750088e-01 3.776651310550e-01 3.783716243001e-01 3.790836110576e-01 3.797851556464e-01 3.804895136221e-01 3.811909222368e-01 3.818818323299e-01 3.825771348636e-01 3.832588912171e-01 3.839404848064e-01 3.846172800429e-01 3.852805145631e-01 3.859461075580e-01 3.865962854818e-01 3.872423675507e-01 3.878818412836e-01 3.885070835675e-01 3.891301491744e-01 3.897372128548e-01 3.903350529506e-01 3.909274244796e-01 3.914998993365e-01 3.920684057048e-01 3.926218698224e-01 3.931615926469e-01 3.936925479410e-01 3.942030735802e-01 3.947063313424e-01 3.951939648242e-01 3.956633661592e-01 3.961221505674e-01 3.965596834273e-01 3.969868659158e-01 3.973993942096e-01 3.977885601128e-01 3.981670247992e-01 3.985223616239e-01 3.988627120493e-01 3.991889390566e-01 3.994881042003e-01 3.997766773664e-01 4.000388886318e-01 4.002839461196e-01 4.005148093247e-01 4.007159106004e-01 4.009032322097e-01 4.010665845909e-01 4.012082501644e-01 4.013360634501e-01 4.014302872756e-01 4.015110013180e-01 4.015658688667e-01 4.015980939504e-01 4.016173133042e-01 4.015989181446e-01 4.015671420058e-01 4.015090243345e-01 4.014247710148e-01 4.013293232803e-01 4.011940619025e-01 4.010475831101e-01 4.008694434528e-01 4.006641504861e-01 4.004481812937e-01 4.001912020265e-01 3.999228010783e-01 3.996247175809e-01 3.992941807167e-01 3.989514320710e-01 3.985680031597e-01 3.981757684990e-01 3.977524062301e-01 3.972999743916e-01 3.968318588600e-01 3.963228796841e-01 3.958066041587e-01 3.952574098773e-01 3.946817007497e-01 3.940919120196e-01 3.934594620526e-01 3.928198032211e-01 3.921488327806e-01 3.914537002176e-01 3.907449415833e-01 3.899947891752e-01 3.892375214757e-01 3.884477300662e-01 3.876363587669e-01 3.868122178996e-01 3.859514628611e-01 3.850835056896e-01 3.841824041150e-01 3.832635653833e-01 3.823310607624e-01 3.813652336295e-01 3.803941452479e-01 3.793922801468e-01 3.783735827631e-01 3.773420878683e-01 3.762823279813e-01 3.752192182464e-01 3.741300965545e-01 3.730291434180e-01 3.719158588595e-01 3.707782207000e-01 3.696375257755e-01 3.684779621038e-01 3.673124931847e-01 3.661393669446e-01 3.649448650644e-01 3.637510315876e-01 3.625427569238e-01 3.613294837271e-01 3.601170963760e-01 3.588884958961e-01 3.576665161232e-01 3.564318399497e-01 3.551996715368e-01 3.539740963088e-01 3.527405535789e-01 3.515164002696e-01 3.502879844901e-01 3.490656869655e-01 3.478585576241e-01 3.466511670913e-01 3.454608885661e-01 3.442735932339e-01 3.430967708319e-01 3.419431173420e-01 3.407971442629e-01 3.396803752437e-01 3.385730642073e-01 3.374838378683e-01 3.364258528328e-01 3.353835919897e-01 3.343814192530e-01 3.333998941165e-01 3.324464875177e-01 3.315297929041e-01 3.306396307429e-01 3.298009442257e-01 3.289937411855e-01 3.282249762074e-01 3.275032898095e-01 3.268165435698e-01 3.261897233050e-01 3.256072446107e-01 3.250737694038e-01 3.245988055794e-01 3.241655274141e-01 3.238043571096e-01 3.234963110379e-01 3.232486056078e-01 3.230678852244e-01 3.229373881324e-01 3.228889978656e-01 3.229029372351e-01 3.229855039500e-01 3.231436272106e-01 3.233632194737e-01 3.236705166849e-01 3.240478387625e-01 3.245027167145e-01 3.250404923218e-01 3.256442584693e-01 3.263418357741e-01 3.271178858021e-01 3.279740706197e-01 3.289196040610e-01 3.299355679931e-01 3.310465743009e-01 3.322404606197e-01 3.335181035169e-01 3.348863915293e-01 3.363272117938e-01 3.378650418689e-01 3.394845299374e-01 3.411874851398e-01 3.429816406586e-01 3.448499019233e-01 3.468128606517e-01 3.488532532399e-01 3.509767328586e-01 3.531883343980e-01 3.554700770578e-01 3.578436680226e-01 3.602904287730e-01 3.628151720995e-01 3.654257640915e-01 3.680998791713e-01 3.708599443960e-01 3.736874575322e-01 3.765865934706e-01 3.795646137499e-01 3.825998754943e-01 3.857125593663e-01 3.888866408968e-01 3.921246868513e-01 3.954337897252e-01 3.987918403425e-01 4.022192209316e-01 4.057001135267e-01 4.092351466248e-01 4.128337477989e-01 4.164732616377e-01 4.201720066593e-01 4.239157844553e-01 4.277037964331e-01 4.315478903412e-01 4.354247681153e-01 4.393498033428e-01 4.433117729678e-01 4.473082680952e-01 4.513526266726e-01 4.554201989592e-01 4.595277183610e-01 4.636616962353e-01 4.678225169460e-01 4.720217076305e-01 4.762342929856e-01 4.804784284908e-01 4.847408357258e-01 4.890203411343e-01 4.933288549802e-01 4.976439263045e-01 5.019813129389e-01 5.063277468470e-01 5.106829130831e-01 5.150584707407e-01 5.194309987106e-01 5.238173431891e-01 5.282076314722e-01 5.325950985919e-01 5.369966871873e-01 5.413855090770e-01 5.457820864055e-01 5.501730525894e-01 5.545528663203e-01 5.589409339214e-01 5.633079807371e-01 5.676732401519e-01 5.720278235570e-01 5.763636684824e-01 5.806977671775e-01 5.850052036277e-01 5.893053445880e-01 5.935859798260e-01 5.978402881496e-01 6.020860117961e-01 6.062995101151e-01 6.104941354987e-01 6.146684504409e-01 6.188057784790e-01 6.229310152282e-01 6.270154247888e-01 6.310752300880e-01 6.351086406267e-01 6.390974259407e-01 6.430691055555e-01 6.469924438196e-01 6.508851964793e-01 6.547456259341e-01 6.585571128907e-01 6.623425366934e-01 6.660780826440e-01 6.697718208417e-01 6.734335690416e-01 6.770370876345e-01 6.806080294721e-01 6.841269539158e-01 6.875956617062e-01 6.910283138373e-01 6.943952671853e-01 6.977293728556e-01 7.010029013262e-01 7.042203427330e-01 7.073994463304e-01 7.105076320724e-01 7.135738862872e-01 7.165792864183e-01 7.195232767593e-01 7.224210813850e-01 7.252465095751e-01 7.280230325837e-01 7.307368612941e-01 7.333829655642e-01 7.359799912797e-01 7.384988804856e-01 7.409644173849e-01 7.433657438952e-01 7.456888880212e-01 7.479647368066e-01 7.501560732011e-01 7.522908932253e-01 7.543560044938e-01 7.563428807495e-01 7.582750069103e-01 7.601201082022e-01 7.619017738209e-01 7.636137856587e-01 7.652415996102e-01 7.668107466684e-01 7.682926868982e-01 7.697035982195e-01 7.710458300363e-01 7.722973273567e-01 7.734863994051e-01 7.745885833829e-01 7.756143419945e-01 7.765675191225e-01 7.774280963379e-01 7.782226981549e-01 7.789271921891e-01 7.795523009950e-01 7.801031575818e-01 7.805593982724e-01 7.809446837302e-01 7.812428430726e-01 7.814520433912e-01 7.815897778389e-01 7.816287424250e-01 7.815941562639e-01 7.814710448660e-01 7.812574591228e-01 7.809706510391e-01 7.805844325739e-01 7.801214558051e-01 7.795691127399e-01 7.789258785454e-01 7.782056457293e-01 7.773872960064e-01 7.764895340052e-01 7.755036251996e-01 7.744238128148e-01 7.732678112379e-01 7.720169608274e-01 7.706817200693e-01 7.692622950756e-01 7.677471983135e-01 7.661576275386e-01 7.644720391847e-01 7.627050655668e-01 7.608541833822e-01 7.589125198366e-01 7.568948660200e-01 7.547871970934e-01 7.525994289395e-01 7.503314532787e-01 7.479761768838e-01 7.455480303239e-01 7.430350630396e-01 7.404466838573e-01 7.377866381474e-01 7.350433549202e-01 7.322347895164e-01 7.293500855509e-01 7.263948038819e-01 7.233771776309e-01 7.202878666889e-01 7.171419333713e-01 7.139309336024e-01 7.106633524261e-01 7.073437425309e-01 7.039671262155e-01 7.005465724707e-01 6.970800189821e-01 6.935696565558e-01 6.900273053683e-01 6.864473644181e-01 6.828410877335e-01 6.792108828951e-01 6.755600895658e-01 6.718996443320e-01 6.682262362586e-01 6.645567993439e-01 6.608884971587e-01 6.572298048518e-01 6.535934240755e-01 6.499777524926e-01 6.463971882960e-01 6.428569402491e-01 6.393629576662e-01 6.359306124665e-01 6.325618555514e-01 6.292696873458e-01 6.260643974721e-01 6.229529102053e-01 6.199492632733e-01 6.170614306303e-01 6.143012414320e-01 6.116820361674e-01 6.092096575597e-01 6.069037892798e-01 6.047708549791e-01 6.028238807534e-01 6.010794650095e-01 5.995440925566e-01 5.982338726452e-01 5.971580119416e-01 5.963319250742e-01 5.957667771020e-01 5.954721759583e-01 5.954629040611e-01 5.957501433270e-01 5.963412547728e-01 5.972519285651e-01 5.984872213427e-01 6.000585101039e-01 6.019735937000e-01 6.042390422121e-01 6.068652327289e-01 6.098548773295e-01 6.132147936644e-01 6.169490081848e-01 6.210602526683e-01 6.255528782056e-01 6.304264881849e-01 6.356802252058e-01 6.413176496512e-01 6.473343475154e-01 6.537266859636e-01 6.604953250528e-01 6.676337374946e-01 6.751388989704e-01 6.830038868146e-01 6.912213411008e-01 6.997869752791e-01 7.086897077479e-01 7.179237761339e-01 7.274802442042e-01 7.373470629572e-01 7.475184297283e-01 7.579836658526e-01 7.687284515613e-01 7.797493685574e-01 7.910287958210e-01 8.025565464234e-01 8.143238758593e-01 8.263143639141e-01 8.385222511307e-01 8.509289932394e-01 8.635278036572e-01 8.763067149584e-01 8.892451412221e-01 9.023435574463e-01 9.155791606636e-01 9.289394620116e-01 9.424200718376e-01 9.559973844119e-01 9.696677804166e-01 9.834153435621e-01 9.972225261886e-01 1.011088399890e+00 1.024986084710e+00 1.038911148227e+00 1.052851800277e+00 1.066785053568e+00 1.080711237282e+00 1.094608577758e+00 1.108466034141e+00 1.122277815852e+00 1.136017356544e+00 1.149686494356e+00 1.163264971283e+00 1.176739177906e+00 1.190103725496e+00 1.203336347364e+00 1.216432858529e+00 1.229380500273e+00 1.242162699837e+00 1.254773932126e+00 1.267197229481e+00 1.279423262834e+00 1.291443176919e+00 1.303240712487e+00 1.314812336807e+00 1.326141416775e+00 1.337218292950e+00 1.348037858329e+00 1.358581398230e+00 1.368852405197e+00 1.378831646746e+00 1.388514312804e+00 1.397893983046e+00 1.406958429274e+00 1.415704160748e+00 1.424123592397e+00 1.432209172904e+00 1.439957353520e+00 1.447358767615e+00 1.454415307959e+00 1.461118479051e+00 1.467465359449e+00 1.473455852562e+00 1.479083336245e+00 1.484350581587e+00 1.489254337332e+00 1.493795401021e+00 1.497974965416e+00 1.501792836727e+00 1.505253556856e+00 1.508358011108e+00 1.511110231327e+00 1.513519938111e+00 1.515583047840e+00 1.517313021384e+00 1.518714161396e+00 1.519791039831e+00 1.520557519822e+00 1.521018045408e+00 1.521185356763e+00 1.521070720937e+00 1.520679535545e+00 1.520032643589e+00 1.519134692126e+00 1.518001445129e+00 1.516649386526e+00 1.515085302502e+00 1.513330793753e+00 1.511400264429e+00 1.509300775126e+00 1.507061289871e+00 1.504685409576e+00 1.502193219050e+00 1.499605684466e+00 1.496928180666e+00 1.494187742198e+00 1.491393452790e+00 1.488558379993e+00 1.485707256624e+00 1.482843031018e+00 1.479990353755e+00 1.477157867213e+00 1.474356590968e+00 1.471608849386e+00 1.468916430173e+00 1.466295626913e+00 1.463759940986e+00 1.461310114466e+00 1.458966157503e+00 1.456729706775e+00 1.454609038871e+00 1.452619247753e+00 1.450755380014e+00 1.449029376773e+00 1.447448193224e+00 1.446008063795e+00 1.444725087831e+00 1.443592009211e+00 1.442616984074e+00 1.441804313744e+00 1.441149688180e+00 1.440667233387e+00 1.440348227938e+00 1.440199641935e+00 1.440227660596e+00 1.440423100422e+00 1.440802574292e+00 1.441360663217e+00 1.442099278436e+00 1.443030763969e+00 1.444145954117e+00 1.445459250225e+00 1.446969973006e+00 1.448677736009e+00 1.450598078600e+00 1.452719742079e+00 1.455059846184e+00 1.457615388464e+00 1.460385187979e+00 1.463383682228e+00 1.466599550861e+00 1.470040471489e+00 1.473709265717e+00 1.477592027822e+00 1.481700545612e+00 1.486016842533e+00 1.490542336812e+00 1.495269100108e+00 1.500175691006e+00 1.505264327664e+00 1.510506634199e+00 1.515888854303e+00 1.521396228299e+00 1.526991316757e+00 1.532666229303e+00 1.538379448627e+00 1.544102685934e+00 1.549813133273e+00 1.555456509116e+00 1.561014439520e+00 1.566438532088e+00 1.571684641505e+00 1.576726326079e+00 1.581500617286e+00 1.585980912377e+00 1.590119072824e+00 1.593860199718e+00 1.597185134204e+00 1.600026197603e+00 1.602357089025e+00 1.604140027650e+00 1.605322229023e+00 1.605889873001e+00 1.605795782439e+00 1.605012438942e+00 1.603527069568e+00 1.601293552840e+00 1.598320601152e+00 1.594578474158e+00 1.590055718203e+00 1.584769437017e+00 1.578695053956e+00 1.571854104939e+00 1.564256766130e+00 1.555906912353e+00 1.546849180314e+00 1.537084264612e+00 1.526660400096e+00 1.515612844392e+00 1.503966025062e+00 1.491789324438e+00 1.479108199378e+00 1.465981251033e+00 1.452470362852e+00 1.438609512412e+00 1.424479859106e+00 1.410119397165e+00 1.395588601055e+00 1.380954658936e+00 1.366248513714e+00 1.351547123527e+00 1.336880247151e+00 1.322292264817e+00 1.307841839339e+00 1.293534816543e+00 1.279425807858e+00 1.265527620878e+00 1.251851609635e+00 1.238431388118e+00 1.225247111828e+00 1.212325571004e+00 1.199655065677e+00 1.187219139901e+00 1.175040503165e+00 1.163074097554e+00 1.151332756548e+00 1.139806200392e+00 1.128467883489e+00 1.117340725610e+00 1.106397521700e+00 1.095653892814e+00 1.085126605819e+00 1.074809695747e+00 1.064752928176e+00 1.054961764932e+00 1.045484098326e+00 1.036368482925e+00 1.027643435235e+00 1.019390525908e+00 1.011643028017e+00 1.004472961583e+00 9.979459764978e-01 9.920934594353e-01 9.870036720071e-01 9.826946182095e-01 9.792112334052e-01 9.765905849622e-01 9.748122948739e-01 9.739116213622e-01 9.738349483275e-01 9.745532198284e-01 9.760318823003e-01 9.781531038963e-01 9.808776191801e-01 9.840745184812e-01 9.876263320265e-01 9.914443028356e-01 9.953506239906e-01 9.992555995016e-01 1.003008303546e+00 1.006465821989e+00 1.009544642176e+00 1.012076119811e+00 1.013998540816e+00 1.015212188963e+00 1.015616264289e+00 1.015209003428e+00 1.013898884505e+00 1.011702651099e+00 1.008635906588e+00 1.004685094672e+00 9.999620084356e-01 9.944941022507e-01 9.883906389415e-01 9.817917188279e-01 9.747760731468e-01 9.675462780166e-01 9.602180313421e-01 9.529494807814e-01 9.459353894040e-01 9.392698334806e-01 9.331402138344e-01 9.276459294364e-01 9.228652891378e-01 9.189131078790e-01 9.157680838385e-01 9.134766780009e-01 9.119978896959e-01 9.112543993428e-01 9.112003108491e-01 9.116862864260e-01 9.126235384985e-01 9.138799654468e-01 9.153117240991e-01 9.168435467327e-01 9.183366408157e-01 9.197373650195e-01 9.210008988701e-01 9.220817051391e-01 9.230324836204e-01 9.238635217339e-01 9.246671342596e-01 9.255514936201e-01 9.266074573003e-01 9.280029389592e-01 9.298396256207e-01 9.322598791144e-01 9.353812822339e-01 9.392666683409e-01 9.440001397656e-01 9.495718278407e-01 9.559759733073e-01 9.631521306460e-01 9.709871050548e-01 9.793926490848e-01 9.881886455341e-01 9.972441974478e-01 1.006405808991e+00 1.015500914997e+00 1.024439490604e+00 1.033072810565e+00 1.041333164664e+00 1.049172148548e+00 1.056518369048e+00 1.063399978449e+00 1.069781057337e+00 1.075674589435e+00 1.081099226159e+00 1.086011602936e+00 1.090427192539e+00 1.094276551465e+00 1.097498380068e+00 1.100021862271e+00 1.101713908898e+00 1.102509998805e+00 1.102274843895e+00 1.100929842387e+00 1.098451464723e+00 1.094780367658e+00 1.090005036599e+00 1.084216310699e+00 1.077571680463e+00 1.070338541629e+00 1.062756737685e+00 1.055178551963e+00 1.047920613037e+00 1.041278728049e+00 1.035550829469e+00 1.030879848563e+00 1.027380484247e+00 1.025013716633e+00 1.023605919940e+00 1.022938935611e+00 1.022627673022e+00 1.022305381572e+00 1.021569616851e+00 1.020036147930e+00 1.017450660995e+00 1.013607049229e+00 1.008501065018e+00 1.002263128803e+00 9.951687163975e-01 9.877158225429e-01 9.804477156536e-01 9.740503779645e-01 9.692243856096e-01 9.665860923044e-01 9.666959622854e-01 9.698602305177e-01 9.761916451808e-01 9.855496494135e-01 9.975178794290e-01 1.011541858989e+00 1.026871440766e+00 1.042742846851e+00 1.058386691598e+00 1.073079789885e+00 1.086267168649e+00 1.097489846621e+00 1.106503680250e+00 1.113213601867e+00 1.117669077420e+00 1.120108234495e+00 1.120810636211e+00 1.120149567919e+00 1.118516308895e+00 1.116221721964e+00 1.113564287704e+00 1.110669428345e+00 1.107576876742e+00 1.104221406974e+00 1.100397075378e+00 1.095923093184e+00 1.090557462437e+00 1.084153436281e+00 1.076681531963e+00 1.068195069793e+00 1.058965079813e+00 1.049343751209e+00 1.039790629661e+00 1.030833929406e+00 1.022908466451e+00 1.016415108745e+00 1.011557644894e+00 1.008362604032e+00 1.006717863170e+00 1.006312452699e+00 1.006795080591e+00 1.007760776858e+00 1.008821589409e+00 1.009683177799e+00 1.010091469391e+00 1.009930047374e+00 1.009143670948e+00 1.007778149917e+00 1.005979056263e+00 1.003922282125e+00 1.001865550469e+00 1.000037588842e+00 9.985982103266e-01 9.975981111839e-01 9.968579312934e-01 9.960423599689e-01 9.946142413784e-01 9.920001283438e-01 9.877365931481e-01 9.815795222952e-01 9.737517782217e-01 9.649235254829e-01 9.562487399199e-01 9.463517209799e-01 9.335400619530e-01 9.268916956478e-01 9.317193998022e-01 9.443898119683e-01 9.559294922256e-01 9.603460970216e-01 9.593865675035e-01 9.601040640170e-01 9.674885020536e-01 9.790561245346e-01 9.870835638930e-01 9.860645194191e-01 9.777794810786e-01 9.691705779921e-01 9.484761370748e-01 8.759568632511e-01 8.419649052212e-01 8.276507537378e-01 8.647953188645e-01 9.273751872147e-01 9.576534446800e-01 9.211282461641e-01 8.380713152392e-01 7.839279115390e-01 8.214515628413e-01 9.097241078999e-01 9.610155392202e-01 9.364849826440e-01 8.704331238649e-01 8.416751889594e-01 8.834852625204e-01 9.366466324613e-01 9.352288527968e-01 8.802160904008e-01 8.396229781587e-01 8.716430638745e-01 9.373810826576e-01 9.569397026238e-01 9.071008696883e-01 8.495908754575e-01 8.751569844455e-01 9.732158618256e-01 1.041084292895e+00 1.008246302879e+00 8.905427828624e-01 7.923299363023e-01 8.224024794489e-01 9.366695459263e-01 1.015914703858e+00 1.010976540297e+00 9.581396515969e-01 9.332651687378e-01 9.635021260845e-01 9.944618604113e-01 9.683748545498e-01 8.909355389520e-01 8.365858508417e-01 8.772881266278e-01 9.812261973780e-01 1.058891626102e+00 1.059028728044e+00 9.923025505896e-01 9.174373013438e-01 8.959184950269e-01 9.285620377345e-01 9.619565449220e-01 9.565790174135e-01 9.231514950844e-01 9.118130864885e-01 9.578321501467e-01 1.032006310963e+00 1.070057109979e+00 1.030999791754e+00 9.276853853984e-01 8.340527319212e-01 8.403969495324e-01 9.395565822568e-01 1.035983535982e+00 1.059808050276e+00 1.007288589075e+00 9.323067457127e-01 9.029616586251e-01 9.276942316838e-01 9.490543950914e-01 9.218615118269e-01 8.642955985393e-01 8.472411659772e-01 9.110492017898e-01 9.999879033714e-01 1.029313212999e+00 9.610338352342e-01 8.290468617340e-01 7.389939863771e-01 7.829951367515e-01 9.021985315975e-01 9.812999880087e-01 9.690726094794e-01 8.869968179937e-01 8.059786860810e-01 7.886197556673e-01 8.217144105634e-01 8.484066945069e-01 8.440047694898e-01 8.276939118879e-01 8.252202355718e-01 8.316856562891e-01 8.223316675272e-01 7.915675620590e-01 7.650622709835e-01 7.679087139751e-01 7.872096142189e-01 7.901883221017e-01 7.707977199046e-01 7.604227888060e-01 7.853149809598e-01 8.215334265429e-01 8.232114013058e-01 7.824045718668e-01 7.516065275603e-01 7.923201603007e-01 8.807674975245e-01 9.350962981434e-01 9.104833615210e-01 8.402946263041e-01 8.204434477950e-01 8.998270821402e-01 1.002831386809e+00 1.035857123760e+00 9.761791626460e-01 8.866187621409e-01 8.741845225101e-01 9.623910806301e-01 1.058681128228e+00 1.080549725297e+00 1.018046234384e+00 9.282325151558e-01 8.922962187127e-01 9.337749221632e-01 9.980094132074e-01 1.028247660651e+00 1.009677534106e+00 9.619890775286e-01 9.176527100027e-01 9.009329914755e-01 9.153889085263e-01 9.449385213755e-01 9.653318438937e-01 9.592073567909e-01 9.285227274759e-01 8.969066063735e-01 8.922500914731e-01 9.169304730012e-01 9.442066225975e-01 9.481133464358e-01 9.279412938008e-01 9.062481135444e-01 9.039499091212e-01 9.172931510034e-01 9.260704910241e-01 9.199138318640e-01 9.080796195886e-01 9.042433906680e-01 9.065072425374e-01 8.998182831545e-01 8.782813009701e-01 8.581584891204e-01 8.623380137462e-01 8.894463462516e-01 9.107272285275e-01 9.014309684330e-01 8.669401123675e-01 8.403202875640e-01 8.492067633961e-01 8.826635167654e-01 9.065820233539e-01 9.024524103944e-01 8.800069003767e-01 8.600836218574e-01 8.495803856649e-01 8.402134489474e-01 8.313052826846e-01 8.379523609230e-01 8.658478822405e-01 8.895633653446e-01 8.750866009349e-01 8.219785718470e-01 7.828423192025e-01 8.191262242912e-01 9.105540262556e-01 9.750091964562e-01 9.600477143422e-01 8.848466029266e-01 8.353345704602e-01 8.821460343766e-01 9.797315775822e-01 1.035164196793e+00
 8.310094263079e-01 8.294243323993e-01 8.289937401275e-01 8.285467319780e-01 8.269661152337e-01 8.247042235554e-01 8.231651663857e-01 8.227808826650e-01 8.223543382706e-01 8.207044128004e-01 8.183663575948e-01 8.168861349286e-01 8.166049314519e-01 8.161488602136e-01 8.144087165897e-01 8.121127071420e-01 8.107656214030e-01 8.105382035672e-01 8.100546672361e-01 8.083129690258e-01 8.060728014287e-01 8.048082446061e-01 8.046437342929e-01 8.041376367189e-01 8.023187892407e-01 8.000948808770e-01 7.989671356661e-01 7.988787795729e-01 7.982943235060e-01 7.964046283728e-01 7.942577002352e-01 7.932582857512e-01 7.931988674958e-01 7.925608060942e-01 7.906372884448e-01 7.885299808014e-01 7.876173598170e-01 7.875925651460e-01 7.868881589569e-01 7.849142747893e-01 7.828902314709e-01 7.821021846026e-01 7.820799576546e-01 7.812955855976e-01 7.793303575034e-01 7.774259084543e-01 7.767317670287e-01 7.766942924305e-01 7.758438230386e-01 7.738656446017e-01 7.720341980370e-01 7.714117935898e-01 7.713503928164e-01 7.704298358430e-01 7.684575109268e-01 7.667101894731e-01 7.661226498044e-01 7.660134456528e-01 7.650692753470e-01 7.631559180882e-01 7.614710117023e-01 7.608817335615e-01 7.607316050837e-01 7.597833156022e-01 7.579323535882e-01 7.563128244246e-01 7.557119880888e-01 7.555107355028e-01 7.545810232513e-01 7.528202207633e-01 7.512433413239e-01 7.505903465129e-01 7.503445926636e-01 7.494606284848e-01 7.477768404677e-01 7.462089943010e-01 7.454871334871e-01 7.451927706580e-01 7.443665548225e-01 7.427892105860e-01 7.412212636630e-01 7.403865663933e-01 7.400379463350e-01 7.393150806895e-01 7.378733050555e-01 7.363107638963e-01 7.353547500813e-01 7.349296475500e-01 7.343018925235e-01 7.330458628031e-01 7.315439053487e-01 7.304657474354e-01 7.299255815842e-01 7.293646808279e-01 7.282824929087e-01 7.268530493653e-01 7.256694257602e-01 7.249779938928e-01 7.244102140653e-01 7.234713686578e-01 7.221407201749e-01 7.208676387601e-01 7.200088938539e-01 7.193989861348e-01 7.185757842080e-01 7.173633205447e-01 7.160541669460e-01 7.150365638826e-01 7.143315132142e-01 7.135984535113e-01 7.125513183552e-01 7.112811587011e-01 7.101388061008e-01 7.093045147037e-01 7.085920040134e-01 7.076972188378e-01 7.065429126496e-01 7.053441100785e-01 7.043495643345e-01 7.035639475104e-01 7.027582459179e-01 7.017431062726e-01 7.005759324353e-01 6.994707876711e-01 6.985500713864e-01 6.977294194037e-01 6.968208245447e-01 6.957425448786e-01 6.946001277297e-01 6.935519266847e-01 6.926392184217e-01 6.917521104418e-01 6.907645226173e-01 6.896627594929e-01 6.885388420674e-01 6.874999306655e-01 6.865587856527e-01 6.856293245326e-01 6.846341780051e-01 6.835683816143e-01 6.824960996264e-01 6.814765245849e-01 6.805194117084e-01 6.795740998144e-01 6.785869420572e-01 6.775550303650e-01 6.765016462319e-01 6.754444673125e-01 6.743907711759e-01 6.733381987482e-01 6.722820826805e-01 6.712269326647e-01 6.701707320214e-01 6.690929065042e-01 6.679920931273e-01 6.668972567653e-01 6.658399250226e-01 6.648374689471e-01 6.638712241986e-01 6.628843871706e-01 6.618405446797e-01 6.607558493957e-01 6.596753869345e-01 6.586381931271e-01 6.576472591851e-01 6.566354312930e-01 6.555289642463e-01 6.543190426013e-01 6.530678590698e-01 6.518632364889e-01 6.507508641737e-01 6.496676339094e-01 6.485002667970e-01 6.472110903976e-01 6.458835243596e-01 6.446511341217e-01 6.435781474773e-01 6.425797936045e-01 6.414976472589e-01 6.402792873837e-01 6.390320728987e-01 6.379115026719e-01 6.369635337041e-01 6.360654731278e-01 6.350374650790e-01 6.338477731377e-01 6.326386625815e-01 6.315590582644e-01 6.306131451092e-01 6.296491327799e-01 6.285125180317e-01 6.272196639449e-01 6.259353852248e-01 6.247790150243e-01 6.237084728797e-01 6.225661419993e-01 6.212471990850e-01 6.198178242409e-01 6.184432131056e-01 6.172012070955e-01 6.160052460297e-01 6.147070635604e-01 6.132544315759e-01 6.117576579772e-01 6.103697898418e-01 6.091076798032e-01 6.078414035775e-01 6.064439138669e-01 6.049362070942e-01 6.034649665773e-01 6.021409614578e-01 6.008963731304e-01 5.995701979608e-01 5.981036746636e-01 5.966064692989e-01 5.952312515427e-01 5.939853758183e-01 5.927164691804e-01 5.913023670367e-01 5.898077732747e-01 5.883936787582e-01 5.871227445905e-01 5.858752723752e-01 5.844995966855e-01 5.830089082774e-01 5.815632647056e-01 5.802561100248e-01 5.789952038723e-01 5.776300461100e-01 5.761397225452e-01 5.746628523803e-01 5.733141333316e-01 5.720250253186e-01 5.706429909543e-01 5.691398758867e-01 5.676377169562e-01 5.662455983668e-01 5.649142450720e-01 5.635028105400e-01 5.619740723417e-01 5.604479015261e-01 5.590174945487e-01 5.576357504211e-01 5.561812791023e-01 5.546249472748e-01 5.530729112875e-01 5.516108526024e-01 5.501822741757e-01 5.486763642844e-01 5.470898306652e-01 5.455163406966e-01 5.440197202617e-01 5.425437363516e-01 5.409837572761e-01 5.393599229637e-01 5.377693306873e-01 5.362436824794e-01 5.347129688992e-01 5.331013601074e-01 5.314436222755e-01 5.298390061246e-01 5.282859617739e-01 5.266956333639e-01 5.250366168818e-01 5.233605063997e-01 5.217360462505e-01 5.201467242493e-01 5.185060365690e-01 5.168059514068e-01 5.151224573458e-01 5.134815405179e-01 5.118420235997e-01 5.101544661042e-01 5.084331004839e-01 5.067440894944e-01 5.050849349279e-01 5.033956879464e-01 5.016676437253e-01 4.999450816349e-01 4.982540501717e-01 4.965694131145e-01 4.948469728474e-01 4.930993291370e-01 4.913847101420e-01 4.896915227388e-01 4.879806015713e-01 4.862416414166e-01 4.845041927052e-01 4.827988815976e-01 4.811014662397e-01 4.793711576954e-01 4.776329749401e-01 4.759196893521e-01 4.742207325629e-01 4.725114738146e-01 4.707773966946e-01 4.690489346360e-01 4.673528290492e-01 4.656527635484e-01 4.639314251146e-01 4.622057872273e-01 4.604955120492e-01 4.587981354628e-01 4.570905254658e-01 4.553690363429e-01 4.536561145346e-01 4.519595677834e-01 4.502560979260e-01 4.485438064907e-01 4.468339231105e-01 4.451358208734e-01 4.434431195997e-01 4.417420896775e-01 4.400394219162e-01 4.383513369503e-01 4.366655517614e-01 4.349774256353e-01 4.332942741874e-01 4.316202983874e-01 4.299534901237e-01 4.282864856441e-01 4.266187722013e-01 4.249673499342e-01 4.233281142701e-01 4.216867777448e-01 4.200473923742e-01 4.184202371408e-01 4.168068515514e-01 4.152027308261e-01 4.135957640571e-01 4.119959127308e-01 4.104140669885e-01 4.088399673527e-01 4.072715674484e-01 4.057109889049e-01 4.041586509904e-01 4.026209330807e-01 4.010916759799e-01 3.995698805990e-01 3.980627365583e-01 3.965639369830e-01 3.950745844731e-01 3.936035504487e-01 3.921421553302e-01 3.906936986618e-01 3.892575904481e-01 3.878323288846e-01 3.864297880223e-01 3.850381735205e-01 3.836566797014e-01 3.822943123247e-01 3.809446715746e-01 3.796154540429e-01 3.782999302541e-01 3.769957133272e-01 3.757143344651e-01 3.744496274053e-01 3.731980383922e-01 3.719691006772e-01 3.707530992170e-01 3.695569851330e-01 3.683818137093e-01 3.672206754213e-01 3.660843590750e-01 3.649651321478e-01 3.638642311281e-01 3.627889342503e-01 3.617307786825e-01 3.606948134787e-01 3.596806283814e-01 3.586842984596e-01 3.577159113210e-01 3.567680665949e-01 3.558389855768e-01 3.549383098987e-01 3.540543394307e-01 3.531970420619e-01 3.523651504560e-01 3.515521284982e-01 3.507674511159e-01 3.500048967140e-01 3.492649250000e-01 3.485548847303e-01 3.478641958332e-01 3.472024139734e-01 3.465652443048e-01 3.459491763771e-01 3.453650929635e-01 3.448022990402e-01 3.442661705052e-01 3.437593246295e-01 3.432725129575e-01 3.428158721006e-01 3.423842418383e-01 3.419771370369e-01 3.416008054090e-01 3.412453383700e-01 3.409177115756e-01 3.406186587374e-01 3.403415640901e-01 3.400960276669e-01 3.398722703216e-01 3.396743578491e-01 3.395068352651e-01 3.393601300818e-01 3.392429544505e-01 3.391504073842e-01 3.390798262320e-01 3.390415888520e-01 3.390230919972e-01 3.390314514028e-01 3.390667992503e-01 3.391208814345e-01 3.392050071415e-01 3.393120996745e-01 3.394400959537e-01 3.395974372715e-01 3.397705315122e-01 3.399732646443e-01 3.401986272582e-01 3.404410782327e-01 3.407122569339e-01 3.409991171285e-01 3.413103455656e-01 3.416431151936e-01 3.419921071896e-01 3.423680401223e-01 3.427606506510e-01 3.431715120832e-01 3.436047394432e-01 3.440500196254e-01 3.445199163632e-01 3.450060580605e-01 3.455070228846e-01 3.460316863540e-01 3.465625683078e-01 3.471154903098e-01 3.476846172209e-01 3.482646883601e-01 3.488663106383e-01 3.494737504229e-01 3.500980091816e-01 3.507369877573e-01 3.513849563459e-01 3.520509699913e-01 3.527223320250e-01 3.534038285000e-01 3.541013234902e-01 3.548021778437e-01 3.555194076789e-01 3.562396531892e-01 3.569676748802e-01 3.577090693674e-01 3.584480828580e-01 3.592034257760e-01 3.599587122415e-01 3.607171615812e-01 3.614886441903e-01 3.622546527811e-01 3.630315471959e-01 3.638096068038e-01 3.645854452763e-01 3.653720706008e-01 3.661499048417e-01 3.669355312105e-01 3.677212275000e-01 3.685007254087e-01 3.692880197501e-01 3.700666214720e-01 3.708465411694e-01 3.716253808253e-01 3.723948552520e-01 3.731705363505e-01 3.739342239315e-01 3.746954239748e-01 3.754544476588e-01 3.762008407991e-01 3.769494269176e-01 3.776864773256e-01 3.784167712311e-01 3.791432424858e-01 3.798530766971e-01 3.805622090953e-01 3.812597444834e-01 3.819455812203e-01 3.826239197529e-01 3.832866615344e-01 3.839445602890e-01 3.845908722987e-01 3.852206157572e-01 3.858422575713e-01 3.864454692120e-01 3.870403217345e-01 3.876223028371e-01 3.881836016367e-01 3.887377461826e-01 3.892691726986e-01 3.897894254519e-01 3.902973871584e-01 3.907809300078e-01 3.912546327270e-01 3.917069844899e-01 3.921419680546e-01 3.925668552407e-01 3.929606602200e-01 3.933459977585e-01 3.937081580293e-01 3.940517789541e-01 3.943841866479e-01 3.946832637079e-01 3.949713402335e-01 3.952356256392e-01 3.954779431348e-01 3.957109472907e-01 3.959079794451e-01 3.960951505629e-01 3.962539867316e-01 3.963883224912e-01 3.965130668705e-01 3.966006095823e-01 3.966798621282e-01 3.967275869365e-01 3.967487854273e-01 3.967573973515e-01 3.967285226067e-01 3.966917437911e-01 3.966259903099e-01 3.965315710980e-01 3.964243766002e-01 3.962771139942e-01 3.961232225187e-01 3.959370943442e-01 3.957269486226e-01 3.955022169025e-01 3.952355824986e-01 3.949641367556e-01 3.946595162301e-01 3.943322944631e-01 3.939915941462e-01 3.936093848272e-01 3.932198247094e-01 3.927964137609e-01 3.923537942239e-01 3.918964752764e-01 3.914021919614e-01 3.909000506241e-01 3.903624030083e-01 3.898077931054e-01 3.892367513221e-01 3.886323046717e-01 3.880194833281e-01 3.873747253199e-01 3.867120088852e-01 3.860336564518e-01 3.853249594717e-01 3.846094730477e-01 3.838653265805e-01 3.831077017827e-01 3.823338190892e-01 3.815320717852e-01 3.807246348257e-01 3.798919908892e-01 3.790520322237e-01 3.781982480410e-01 3.773189265698e-01 3.764363230506e-01 3.755321700127e-01 3.746210887375e-01 3.737026347642e-01 3.727631413736e-01 3.718229632774e-01 3.708649514478e-01 3.699025380615e-01 3.689386613497e-01 3.679598298307e-01 3.669834686725e-01 3.659936043048e-01 3.650027684741e-01 3.640172514454e-01 3.630224887816e-01 3.620360216324e-01 3.610415730590e-01 3.600505190678e-01 3.590688297838e-01 3.580855587772e-01 3.571200285603e-01 3.561518920206e-01 3.551913613037e-01 3.542466369917e-01 3.533093972785e-01 3.523961814761e-01 3.514908246242e-01 3.505994971836e-01 3.497314073067e-01 3.488744928100e-01 3.480549766904e-01 3.472515557184e-01 3.464708184534e-01 3.457230440661e-01 3.449922279613e-01 3.443057244044e-01 3.436467748526e-01 3.430199606661e-01 3.424344107017e-01 3.418746312620e-01 3.413678291815e-01 3.408970709397e-01 3.404693819227e-01 3.400902826889e-01 3.397450583795e-01 3.394628324270e-01 3.392249643519e-01 3.390381082503e-01 3.389096867978e-01 3.388239742759e-01 3.388093871261e-01 3.388480781548e-01 3.389465947062e-01 3.391097198042e-01 3.393247558626e-01 3.396160468343e-01 3.399693149200e-01 3.403899363801e-01 3.408834695656e-01 3.414327812607e-01 3.420645870876e-01 3.427644107840e-01 3.435363680021e-01 3.443861334784e-01 3.452969402434e-01 3.462950163617e-01 3.473635289873e-01 3.485063661528e-01 3.497318659506e-01 3.510222120419e-01 3.523994195830e-01 3.538502876193e-01 3.553748093578e-01 3.569843753917e-01 3.586594933349e-01 3.604225005463e-01 3.622558528132e-01 3.641626478269e-01 3.661555161647e-01 3.682098784803e-01 3.703505173287e-01 3.725604047150e-01 3.748403949649e-01 3.772011504723e-01 3.796220740333e-01 3.821234810853e-01 3.846899857962e-01 3.873224020132e-01 3.900309984758e-01 3.927939986026e-01 3.956300400485e-01 3.985267180479e-01 4.014825155850e-01 4.045093687093e-01 4.075838480338e-01 4.107232837218e-01 4.139170929634e-01 4.171622566728e-01 4.204715976810e-01 4.238222932700e-01 4.272300946597e-01 4.306821060631e-01 4.341792006786e-01 4.377327928148e-01 4.413188801888e-01 4.449547511347e-01 4.486274576674e-01 4.523346710139e-01 4.560917591709e-01 4.598732965418e-01 4.636937400963e-01 4.675449545325e-01 4.714229511146e-01 4.753395452507e-01 4.792741700037e-01 4.832386317760e-01 4.872258498269e-01 4.912297444964e-01 4.952655848268e-01 4.993093374480e-01 5.033759210881e-01 5.074573340286e-01 5.115464961908e-01 5.156594996221e-01 5.197706132076e-01 5.238986836258e-01 5.280332481723e-01 5.321650783457e-01 5.363143057851e-01 5.404551310778e-01 5.446029496077e-01 5.487493715978e-01 5.528873670484e-01 5.570340638878e-01 5.611639029165e-01 5.652937035544e-01 5.694168939302e-01 5.735203148327e-01 5.776267552199e-01 5.817102090484e-01 5.857834775685e-01 5.898458409262e-01 5.938806448495e-01 5.979117146603e-01 6.019114932081e-01 6.058965950185e-01 6.098631773052e-01 6.137940675940e-01 6.177166292836e-01 6.215995896820e-01 6.254613896847e-01 6.292995596294e-01 6.330960662524e-01 6.368765461878e-01 6.406141529386e-01 6.443192089585e-01 6.480003714856e-01 6.516304255757e-01 6.552388854344e-01 6.588007274539e-01 6.623222263547e-01 6.658143982461e-01 6.692496618464e-01 6.726590068057e-01 6.760175276177e-01 6.793276474001e-01 6.826052929675e-01 6.858214230785e-01 6.890038513926e-01 6.921305806443e-01 6.952056591607e-01 6.982424408090e-01 7.012136096553e-01 7.041440271526e-01 7.070189541711e-01 7.098334356622e-01 7.126074085928e-01 7.153091250700e-01 7.179654558351e-01 7.205659198006e-01 7.230948409663e-01 7.255845798819e-01 7.279963838645e-01 7.303598560923e-01 7.326612985878e-01 7.348886528037e-01 7.370725012502e-01 7.391753619375e-01 7.412223190404e-01 7.432070145883e-01 7.451131717772e-01 7.469698844690e-01 7.487466741023e-01 7.504596078316e-01 7.521119863752e-01 7.536792956856e-01 7.551923189909e-01 7.566254888011e-01 7.579892420453e-01 7.592897179652e-01 7.605030878339e-01 7.616590949593e-01 7.627306733268e-01 7.637318451866e-01 7.646659128772e-01 7.655124818517e-01 7.662960372820e-01 7.669982088787e-01 7.676213867668e-01 7.681795655366e-01 7.686460707451e-01 7.690467978935e-01 7.693676308570e-01 7.696026960390e-01 7.697735183488e-01 7.698522509464e-01 7.698623161673e-01 7.697897239349e-01 7.696347813377e-01 7.694097934439e-01 7.690917491300e-01 7.687044225873e-01 7.682365223779e-01 7.676803482932e-01 7.670566001279e-01 7.663435767369e-01 7.655553687505e-01 7.646893028836e-01 7.637339708528e-01 7.627122583568e-01 7.616001692439e-01 7.604134002428e-01 7.591511890276e-01 7.578023183478e-01 7.563852729935e-01 7.548844997145e-01 7.533089631174e-01 7.516603185517e-01 7.499279596872e-01 7.481297906830e-01 7.462525209778e-01 7.443018613307e-01 7.422874044016e-01 7.401914807127e-01 7.380372636788e-01 7.358082196042e-01 7.335121944455e-01 7.311583692545e-01 7.287340225502e-01 7.262547657253e-01 7.237143010709e-01 7.211152503761e-01 7.184678134660e-01 7.157612603912e-01 7.130110220439e-01 7.102135988983e-01 7.073699343517e-01 7.044926317503e-01 7.015734806879e-01 6.986243527748e-01 6.956452321743e-01 6.926396604994e-01 6.896185495881e-01 6.865751364480e-01 6.835262387581e-01 6.804693902260e-01 6.774099550760e-01 6.743610008462e-01 6.713180384249e-01 6.682950388152e-01 6.652954369260e-01 6.623219813288e-01 6.593927186593e-01 6.565043206978e-01 6.536702279069e-01 6.508969772711e-01 6.481920165385e-01 6.455662033401e-01 6.430256042280e-01 6.405811944932e-01 6.382420898491e-01 6.360169953578e-01 6.339191783409e-01 6.319548305868e-01 6.301364159219e-01 6.284758631549e-01 6.269804315225e-01 6.256652115783e-01 6.245367328647e-01 6.236078923511e-01 6.228920612416e-01 6.223945636722e-01 6.221314121849e-01 6.221122850370e-01 6.223455056363e-01 6.228458184893e-01 6.236170952370e-01 6.246753087434e-01 6.260235334963e-01 6.276742751730e-01 6.296356337370e-01 6.319137117241e-01 6.345168221812e-01 6.374507361941e-01 6.407213813941e-01 6.443350102685e-01 6.482953531213e-01 6.526029802939e-01 6.572635815012e-01 6.622787501753e-01 6.676473429959e-01 6.733712003601e-01 6.794501165447e-01 6.858835759016e-01 6.926683990639e-01 6.997996477490e-01 7.072767649209e-01 7.150937020253e-01 7.232463218583e-01 7.317280524447e-01 7.405314475021e-01 7.496531143387e-01 7.590848529722e-01 7.688161128213e-01 7.788441881284e-01 7.891553185887e-01 7.997403896061e-01 8.105940597205e-01 8.217004791334e-01 8.330570143501e-01 8.446461155369e-01 8.564621921590e-01 8.684969086623e-01 8.807280110120e-01 8.931578323327e-01 9.057668677327e-01 9.185426809668e-01 9.314796819143e-01 9.445571738156e-01 9.577732572557e-01 9.711096016450e-01 9.845519545316e-01 9.980990649527e-01 1.011723538899e+00 1.025423369598e+00 1.039185059407e+00 1.052986845577e+00 1.066828831163e+00 1.080689083542e+00 1.094557622613e+00 1.108426975264e+00 1.122271191269e+00 1.136093049393e+00 1.149870634563e+00 1.163588302554e+00 1.177247006964e+00 1.190815059777e+00 1.204294786486e+00 1.217670270491e+00 1.230920916534e+00 1.244047683307e+00 1.257025753794e+00 1.269849110564e+00 1.282508129513e+00 1.294982516876e+00 1.307270146032e+00 1.319353393701e+00 1.331218262586e+00 1.342863103141e+00 1.354264833008e+00 1.365424450839e+00 1.376325385416e+00 1.386955167479e+00 1.397310827856e+00 1.407377246871e+00 1.417146932732e+00 1.426614514749e+00 1.435763197167e+00 1.444595680599e+00 1.453096424715e+00 1.461262651461e+00 1.469088385759e+00 1.476563997347e+00 1.483689993015e+00 1.490457662222e+00 1.496863450447e+00 1.502905452709e+00 1.508579285713e+00 1.513884093916e+00 1.518817401947e+00 1.523379244538e+00 1.527570467848e+00 1.531390476947e+00 1.534845088700e+00 1.537929165387e+00 1.540653801923e+00 1.543016733033e+00 1.545025599722e+00 1.546685947112e+00 1.548001996518e+00 1.548984235642e+00 1.549639797135e+00 1.549973462740e+00 1.550000930228e+00 1.549727035396e+00 1.549164740763e+00 1.548326494233e+00 1.547219971596e+00 1.545864151314e+00 1.544268736557e+00 1.542446958768e+00 1.540417618184e+00 1.538188509807e+00 1.535779736510e+00 1.533207728231e+00 1.530482020639e+00 1.527625953899e+00 1.524651703719e+00 1.521571350545e+00 1.518409458255e+00 1.515173151683e+00 1.511884270023e+00 1.508557240469e+00 1.505201844058e+00 1.501841753603e+00 1.498484543391e+00 1.495146204088e+00 1.491842245589e+00 1.488579133127e+00 1.485376354612e+00 1.482241076874e+00 1.479182648205e+00 1.476220119974e+00 1.473351560895e+00 1.470592893832e+00 1.467951677271e+00 1.465430730745e+00 1.463045188353e+00 1.460793615183e+00 1.458685862209e+00 1.456727698551e+00 1.454919557578e+00 1.453275357747e+00 1.451790789593e+00 1.450472746627e+00 1.449329918172e+00 1.448356316106e+00 1.447566965644e+00 1.446959794334e+00 1.446537950415e+00 1.446314459608e+00 1.446280167352e+00 1.446452487976e+00 1.446830819308e+00 1.447416413764e+00 1.448225873191e+00 1.449250412753e+00 1.450504492143e+00 1.451992896067e+00 1.453711121277e+00 1.455678868786e+00 1.457887398416e+00 1.460344710474e+00 1.463058877244e+00 1.466017553823e+00 1.469237948008e+00 1.472707566604e+00 1.476425705468e+00 1.480396222945e+00 1.484597819308e+00 1.489038331749e+00 1.493696689937e+00 1.498558659013e+00 1.503620950835e+00 1.508848189874e+00 1.514234535209e+00 1.519747674318e+00 1.525358897351e+00 1.531051860951e+00 1.536776721737e+00 1.542512812948e+00 1.548220054692e+00 1.553849956802e+00 1.559381446501e+00 1.564749958540e+00 1.569924859593e+00 1.574862669174e+00 1.579499388184e+00 1.583814794208e+00 1.587740967141e+00 1.591237681945e+00 1.594268172295e+00 1.596769490866e+00 1.598718647956e+00 1.600063355886e+00 1.600760673669e+00 1.600792685079e+00 1.600099769307e+00 1.598675321406e+00 1.596486485601e+00 1.593497587707e+00 1.589719753397e+00 1.585111641184e+00 1.579680605271e+00 1.573427256988e+00 1.566334456008e+00 1.558438119180e+00 1.549726373455e+00 1.540228923159e+00 1.529976557829e+00 1.518977760355e+00 1.507290216777e+00 1.494937949620e+00 1.481964054009e+00 1.468429249277e+00 1.454363000924e+00 1.439842267555e+00 1.424908915858e+00 1.409621502567e+00 1.394056306673e+00 1.378249424530e+00 1.362284599118e+00 1.346210652512e+00 1.330078342731e+00 1.313967161705e+00 1.297900310622e+00 1.281950104559e+00 1.266156257538e+00 1.250543484888e+00 1.235175712625e+00 1.220052853671e+00 1.205218938957e+00 1.190691799889e+00 1.176467269384e+00 1.162587810783e+00 1.149025593144e+00 1.135800591190e+00 1.122919697183e+00 1.110354834532e+00 1.098138560459e+00 1.086242494206e+00 1.074673618430e+00 1.063453195466e+00 1.052558435613e+00 1.042031598221e+00 1.031870521252e+00 1.022100687015e+00 1.012768348443e+00 1.003880519266e+00 9.955061752058e-01 9.876760940697e-01 9.804380147912e-01 9.738639382101e-01 9.679774599240e-01 9.628607701705e-01 9.585439264539e-01 9.550698863211e-01 9.524924134516e-01 9.508017133681e-01 9.500448229529e-01 9.501970758986e-01 9.512320886574e-01 9.531469761205e-01 9.558374339587e-01 9.592772391496e-01 9.633568444427e-01 9.679604610687e-01 9.730121528154e-01 9.783340687396e-01 9.838279863134e-01 9.893464249324e-01 9.947205696071e-01 9.998554227194e-01 1.004562210730e+00 1.008738175059e+00 1.012268411818e+00 1.015002687428e+00 1.016904053950e+00 1.017845870353e+00 1.017786512667e+00 1.016710641345e+00 1.014552192987e+00 1.011375629884e+00 1.007177777186e+00 1.002012409977e+00 9.959983022036e-01 9.891820665300e-01 9.817393855285e-01 9.737894203523e-01 9.654740378617e-01 9.570119727735e-01 9.485200280178e-01 9.402174841581e-01 9.322695176524e-01 9.248038876088e-01 9.180170700581e-01 9.119714251888e-01 9.067848290472e-01 9.025162817680e-01 8.991524688887e-01 8.967261639777e-01 8.951479685190e-01 8.943648979936e-01 8.942869026909e-01 8.947711477629e-01 8.957428261838e-01 8.970522247014e-01 8.986076549357e-01 9.003371705043e-01 9.021426548275e-01 9.040316057804e-01 9.059730083766e-01 9.080020677008e-01 9.101985299269e-01 9.126155053492e-01 9.153944520175e-01 9.186302687995e-01 9.224507374368e-01 9.269849803106e-01 9.323049344144e-01 9.385080395210e-01 9.456094751154e-01 9.536139196307e-01 9.624813437651e-01 9.720985324033e-01 9.823758237758e-01 9.931259739624e-01 1.004185097189e+00 1.015378497464e+00 1.026485360652e+00 1.037368659980e+00 1.047838810383e+00 1.057772317521e+00 1.067082655340e+00 1.075666186657e+00 1.083520143751e+00 1.090612337213e+00 1.096950640431e+00 1.102584583001e+00 1.107508697654e+00 1.111785918994e+00 1.115409450412e+00 1.118378022638e+00 1.120687856460e+00 1.122254825834e+00 1.123054979434e+00 1.122985156699e+00 1.121958671348e+00 1.119941972242e+00 1.116832737950e+00 1.112659167505e+00 1.107445089648e+00 1.101259170374e+00 1.094290049871e+00 1.086705852622e+00 1.078789769015e+00 1.070835015089e+00 1.063124560672e+00 1.055989882730e+00 1.049641797065e+00 1.044280734568e+00 1.039993013941e+00 1.036720544807e+00 1.034364938352e+00 1.032644456735e+00 1.031251817714e+00 1.029823756101e+00 1.027960292074e+00 1.025360266419e+00 1.021739824770e+00 1.016982258293e+00 1.011107302247e+00 1.004259724963e+00 9.968258001808e-01 9.892695050199e-01 9.822092474576e-01 9.763462886708e-01 9.723337617044e-01 9.708156073190e-01 9.722275472254e-01 9.768261046175e-01 9.846212470026e-01 9.953221538545e-01 1.008469284219e+00 1.023365343014e+00 1.039240326537e+00 1.055298189223e+00 1.070735000566e+00 1.084903179985e+00 1.097237877487e+00 1.107371678445e+00 1.115104754769e+00 1.120370050605e+00 1.123313869030e+00 1.124139482978e+00 1.123158384105e+00 1.120735518775e+00 1.117171647953e+00 1.112794453281e+00 1.107779658130e+00 1.102234023950e+00 1.096188501902e+00 1.089528945894e+00 1.082169735333e+00 1.073971054563e+00 1.064852896176e+00 1.054870646200e+00 1.044134449302e+00 1.032966420791e+00 1.021781601383e+00 1.011075975714e+00 1.001421737478e+00 9.932839289799e-01 9.870600604775e-01 9.829397498224e-01 9.808826410633e-01 9.806914375554e-01 9.819434901006e-01 9.841694587407e-01 9.868650541331e-01 9.895659749827e-01 9.919565363846e-01 9.938073358886e-01 9.950773643213e-01 9.958284255169e-01 9.962319563255e-01 9.965592526296e-01 9.970728629293e-01 9.980573492888e-01 9.997001975043e-01 1.002044181645e+00 1.004954212638e+00 1.008025774731e+00 1.010679059290e+00 1.012171365354e+00 1.011764731627e+00 1.008933045955e+00 1.003465580949e+00 9.957160647007e-01 9.865743684096e-01 9.774409198335e-01 9.672117988956e-01 9.541626461249e-01 9.474550794440e-01 9.524457444150e-01 9.654762091931e-01 9.774207068740e-01 9.820367354657e-01 9.807792076810e-01 9.804746199024e-01 9.860891945530e-01 9.953709073525e-01 1.000998194108e+00 9.981153752003e-01 9.897627482322e-01 9.834208655036e-01 9.213171639530e-01 8.881561347921e-01 8.490353655841e-01 8.396785690933e-01 8.800143859942e-01 9.365510849721e-01 9.564141884458e-01 9.169959940897e-01 8.488878109922e-01 8.210152041276e-01 8.663276486468e-01 9.324172293435e-01 9.509577743781e-01 9.086648619514e-01 8.586437632413e-01 8.693150641760e-01 9.318889911358e-01 9.706225452971e-01 9.389174544537e-01 8.670908847750e-01 8.422010678038e-01 9.021684988010e-01 9.734135449841e-01 9.736156988712e-01 8.987381225150e-01 8.350885774788e-01 8.781144095137e-01 9.880555190046e-01 1.046983968008e+00 9.941816054994e-01 8.657016869006e-01 7.845487139094e-01 8.422432387152e-01 9.581675173169e-01 1.015473540631e+00 9.858510883728e-01 9.270363206337e-01 9.199372384061e-01 9.668818977198e-01 9.925322426678e-01 9.456894742347e-01 8.550123930502e-01 8.170171053890e-01 8.891639031036e-01 1.001876003983e+00 1.059903809605e+00 1.029780365914e+00 9.462734572681e-01 8.848346900359e-01 8.931565672098e-01 9.378204491061e-01 9.576333703120e-01 9.335231647933e-01 9.016213978032e-01 9.171426775266e-01 9.866978900274e-01 1.054863638253e+00 1.061843152197e+00 9.886068168489e-01 8.740411341226e-01 8.093265455437e-01 8.604892305723e-01 9.744588842990e-01 1.053896055220e+00 1.050072033786e+00 9.784057243602e-01 9.033252392381e-01 8.862791721406e-01 9.164636473181e-01 9.312226184126e-01 8.975052863104e-01 8.484070437303e-01 8.545196904199e-01 9.315044869679e-01 1.007930258482e+00 1.007232274543e+00 9.091044379108e-01 7.706987452072e-01 7.172491959741e-01 8.078825112593e-01 9.363301320324e-01 9.919837307836e-01 9.442004692846e-01 8.372514349763e-01 7.634935890674e-01 7.796299375128e-01 8.360456603189e-01 8.596579947356e-01 8.361325153668e-01 8.057143462079e-01 8.092890844128e-01 8.341805269444e-01 8.361116500492e-01 7.992460293948e-01 7.563677614119e-01 7.539101989898e-01 7.901095777978e-01 8.190458078506e-01 8.130557593873e-01 7.897385141249e-01 7.856205589571e-01 8.060638606947e-01 8.205273712068e-01 8.118244614416e-01 8.047301005024e-01 8.346559297530e-01 8.895576189035e-01 9.179604075219e-01 8.920718642720e-01 8.464557918920e-01 8.559891614294e-01 9.388869058577e-01 1.021057656849e+00 1.027729650727e+00 9.517783103848e-01 8.687290992029e-01 8.839048400213e-01 9.934786944094e-01 1.089462240283e+00 1.093954012587e+00 1.008051559749e+00 9.059238353827e-01 8.843079085696e-01 9.542629500455e-01 1.033973192648e+00 1.057026728119e+00 1.016042547815e+00 9.492064529227e-01 9.073817976442e-01 9.128068311505e-01 9.453757887049e-01 9.717822651321e-01 9.728998071406e-01 9.497043546379e-01 9.189716596949e-01 9.028247656749e-01 9.113826812935e-01 9.320404657259e-01 9.416540215169e-01 9.289390342767e-01 9.050372945039e-01 8.929217187000e-01 9.017323785717e-01 9.154523816402e-01 9.126948625437e-01 8.914903994150e-01 8.718571012206e-01 8.725308950611e-01 8.864070756981e-01 8.889645267546e-01 8.689588730723e-01 8.439609091044e-01 8.433821781145e-01 8.716269398353e-01 8.996744059277e-01 8.988432308676e-01 8.705291551390e-01 8.451348229545e-01 8.506537691817e-01 8.796801539608e-01 9.011870652522e-01 8.972348067628e-01 8.761980635429e-01 8.568984486071e-01 8.454022961413e-01 8.346376090960e-01 8.257114712295e-01 8.341088972440e-01 8.643875145967e-01 8.907259523971e-01 8.805912003171e-01 8.347946537117e-01 8.029319244269e-01 8.392525613635e-01 9.236319929713e-01 9.819891743934e-01 9.682568985183e-01 9.024119728090e-01 8.610093323480e-01 9.007682429697e-01 9.803600783738e-01 1.021631480484e+00
 8.759208643694e-01 8.742916730229e-01 8.738776567410e-01 8.734614025835e-01 8.718613126773e-01 8.695300699490e-01 8.679453061822e-01 8.675763129791e-01 8.671799514731e-01 8.655045912716e-01 8.630940208147e-01 8.615687091267e-01 8.613039795408e-01 8.608731599202e-01 8.591048964908e-01 8.567358915719e-01 8.553434621088e-01 8.551307033768e-01 8.546721662721e-01 8.529005062767e-01 8.505838286757e-01 8.492697784777e-01 8.491211841687e-01 8.486408602731e-01 8.467859840922e-01 8.444785245812e-01 8.433043836197e-01 8.432349409132e-01 8.426719879443e-01 8.407405754519e-01 8.385084936036e-01 8.374636331093e-01 8.374268859655e-01 8.368070983276e-01 8.348329857540e-01 8.326377633537e-01 8.316837441417e-01 8.316814871791e-01 8.309899560956e-01 8.289583559675e-01 8.268466399458e-01 8.260221611744e-01 8.260207263129e-01 8.252433458905e-01 8.232152081938e-01 8.212264465475e-01 8.204988987960e-01 8.204795906956e-01 8.196291166318e-01 8.175855134612e-01 8.156719991664e-01 8.150192615132e-01 8.149720618990e-01 8.140432876260e-01 8.120054968597e-01 8.101810919175e-01 8.095614129274e-01 8.094601831938e-01 8.085038769376e-01 8.065273672377e-01 8.047668281385e-01 8.041428647176e-01 8.039952358632e-01 8.030317889465e-01 8.011187884799e-01 7.994282633528e-01 7.987896612752e-01 7.985830933932e-01 7.976363327736e-01 7.958200529694e-01 7.941744105142e-01 7.934797895316e-01 7.932223961459e-01 7.923195980945e-01 7.905853705389e-01 7.889511873675e-01 7.881827979179e-01 7.878690636982e-01 7.870237006797e-01 7.854009514948e-01 7.837689149613e-01 7.828836419538e-01 7.825086854680e-01 7.817644819016e-01 7.802819038162e-01 7.786582302457e-01 7.776480800190e-01 7.771884991378e-01 7.765377660781e-01 7.752446579511e-01 7.736882876300e-01 7.725521203682e-01 7.719706908653e-01 7.713828345486e-01 7.702679063947e-01 7.687904361152e-01 7.675497509589e-01 7.668107426898e-01 7.662096791692e-01 7.652405699875e-01 7.638685539508e-01 7.625401076361e-01 7.616295352468e-01 7.609792769970e-01 7.601233453335e-01 7.588738992265e-01 7.575158455802e-01 7.564428489585e-01 7.556895696310e-01 7.549201242164e-01 7.538363193080e-01 7.525225654570e-01 7.513262782608e-01 7.504400783949e-01 7.496822180850e-01 7.487497842014e-01 7.475545168958e-01 7.463065439189e-01 7.452580411210e-01 7.444230616816e-01 7.435732269402e-01 7.425169130711e-01 7.413054042544e-01 7.401487702561e-01 7.391759501905e-01 7.383065568000e-01 7.373530852988e-01 7.362327475573e-01 7.350428939938e-01 7.339445151796e-01 7.329797774210e-01 7.320441699991e-01 7.310126580723e-01 7.298655084015e-01 7.286937373920e-01 7.276038302798e-01 7.266112357729e-01 7.256318516572e-01 7.245894241861e-01 7.234775648702e-01 7.223560436588e-01 7.212842595761e-01 7.202756114483e-01 7.192794375057e-01 7.182447780332e-01 7.171664506169e-01 7.160635785507e-01 7.149550878236e-01 7.138498843248e-01 7.127458157816e-01 7.116394550594e-01 7.105344771483e-01 7.094269852039e-01 7.082954616442e-01 7.071417775179e-01 7.059930616045e-01 7.048828087281e-01 7.038277289171e-01 7.028087887142e-01 7.017700767772e-01 7.006746720562e-01 6.995377604165e-01 6.984040166301e-01 6.973155663167e-01 6.962734993370e-01 6.952127719668e-01 6.940556686288e-01 6.927956676707e-01 6.914897097276e-01 6.902327336765e-01 6.890653422604e-01 6.879288668188e-01 6.867064997053e-01 6.853624243962e-01 6.839764898698e-01 6.826825785343e-01 6.815496010298e-01 6.804933284929e-01 6.793539134262e-01 6.780762339733e-01 6.767683439036e-01 6.755853705046e-01 6.745793984995e-01 6.736240901944e-01 6.725411180046e-01 6.712953126475e-01 6.700278182250e-01 6.688903531186e-01 6.678901419922e-01 6.668730592273e-01 6.656846645935e-01 6.643379444600e-01 6.629981267598e-01 6.617839639333e-01 6.606604535521e-01 6.594657873569e-01 6.580926174311e-01 6.566057734488e-01 6.551725569984e-01 6.538707027684e-01 6.526175115276e-01 6.512618351560e-01 6.497490909896e-01 6.481877520802e-01 6.467343117700e-01 6.454085177009e-01 6.440793597195e-01 6.426175021295e-01 6.410414736600e-01 6.394999549583e-01 6.381059460410e-01 6.367916719769e-01 6.353987421199e-01 6.338609177118e-01 6.322902752254e-01 6.308400724727e-01 6.295214758414e-01 6.281811396672e-01 6.266945884206e-01 6.251226688118e-01 6.236318187638e-01 6.222843019009e-01 6.209631176250e-01 6.195126215237e-01 6.179436618461e-01 6.164171476648e-01 6.150313143814e-01 6.136937632961e-01 6.122503101482e-01 6.106805043322e-01 6.091206914405e-01 6.076900481059e-01 6.063203309409e-01 6.048585171633e-01 6.032717293594e-01 6.016843571558e-01 6.002063381660e-01 5.987915515944e-01 5.972956401054e-01 5.956807002745e-01 5.940640352787e-01 5.925447280070e-01 5.910744576629e-01 5.895316648759e-01 5.878844572257e-01 5.862374380269e-01 5.846825568098e-01 5.831599251167e-01 5.815600330156e-01 5.798766772359e-01 5.782035683536e-01 5.766090442193e-01 5.750333053828e-01 5.733734804618e-01 5.716461359785e-01 5.699514172068e-01 5.683201015016e-01 5.666835503650e-01 5.649659420497e-01 5.631982741553e-01 5.614818405547e-01 5.598162024962e-01 5.581149761592e-01 5.563408123727e-01 5.545481743686e-01 5.528054844477e-01 5.510970710806e-01 5.493361739559e-01 5.475149873487e-01 5.457073799366e-01 5.439425903346e-01 5.421770544507e-01 5.403630348480e-01 5.385126425454e-01 5.366921972462e-01 5.349021194608e-01 5.330792574916e-01 5.312178920148e-01 5.293586484819e-01 5.275278886307e-01 5.257054379365e-01 5.238425420325e-01 5.219508585934e-01 5.200910271103e-01 5.182527311040e-01 5.163936899189e-01 5.145056006925e-01 5.126161685807e-01 5.107558601595e-01 5.089042775749e-01 5.070166182656e-01 5.051174135253e-01 5.032415575924e-01 5.013786095054e-01 4.995023623407e-01 4.976002742127e-01 4.956996247207e-01 4.938292838979e-01 4.919540932208e-01 4.900548891601e-01 4.881471021778e-01 4.862532870315e-01 4.843697383162e-01 4.824725717276e-01 4.805597140527e-01 4.786527213996e-01 4.767580999769e-01 4.748556132047e-01 4.729410581279e-01 4.710262664574e-01 4.691197384319e-01 4.672167268975e-01 4.653030335682e-01 4.633846855024e-01 4.614770450106e-01 4.595704957579e-01 4.576583167843e-01 4.557475064377e-01 4.538439522619e-01 4.519447389696e-01 4.500425915868e-01 4.481368076260e-01 4.462433408546e-01 4.443598957596e-01 4.424710051250e-01 4.405813843943e-01 4.387000469472e-01 4.368301568742e-01 4.349657733762e-01 4.330966154386e-01 4.312301074461e-01 4.293779498861e-01 4.275313205719e-01 4.256856195790e-01 4.238458715831e-01 4.220108140065e-01 4.201869249789e-01 4.183680160425e-01 4.165536757504e-01 4.147520626972e-01 4.129526723831e-01 4.111612329920e-01 4.093837552401e-01 4.076140354409e-01 4.058540653508e-01 4.041015049417e-01 4.023581703366e-01 4.006335272834e-01 3.989163582595e-01 3.972070758146e-01 3.955126603286e-01 3.938291927584e-01 3.921623012352e-01 3.905063786521e-01 3.888582392374e-01 3.872308423044e-01 3.856150901054e-01 3.840119717398e-01 3.824272476758e-01 3.808530613080e-01 3.792963407055e-01 3.777572901019e-01 3.762293444302e-01 3.747250516435e-01 3.732344679080e-01 3.717595835737e-01 3.703088956119e-01 3.688725503249e-01 3.674552745827e-01 3.660602763973e-01 3.646787893562e-01 3.633251528919e-01 3.619889457878e-01 3.606702966957e-01 3.593785010895e-01 3.581031032404e-01 3.568512985545e-01 3.556258342951e-01 3.544166368892e-01 3.532351603302e-01 3.520759892027e-01 3.509377324120e-01 3.498301437151e-01 3.487413904866e-01 3.476806067418e-01 3.466457316703e-01 3.456320282622e-01 3.446490994210e-01 3.436892964366e-01 3.427562458194e-01 3.418542484695e-01 3.409724841875e-01 3.401218184623e-01 3.392990875973e-01 3.385007400307e-01 3.377357710249e-01 3.369936019802e-01 3.362813650443e-01 3.356010581856e-01 3.349442015202e-01 3.343215131904e-01 3.337241224530e-01 3.331548813368e-01 3.326196443352e-01 3.321084232691e-01 3.316317871478e-01 3.311818475718e-01 3.307580668813e-01 3.303713439150e-01 3.300092588077e-01 3.296774180184e-01 3.293777165688e-01 3.291016474503e-01 3.288614032699e-01 3.286472412161e-01 3.284613346453e-01 3.283095269964e-01 3.281793862375e-01 3.280840879538e-01 3.280170701834e-01 3.279739644802e-01 3.279663980332e-01 3.279807438297e-01 3.280247926661e-01 3.280986300635e-01 3.281937538290e-01 3.283233246183e-01 3.284753674770e-01 3.286542141636e-01 3.288622191359e-01 3.290880225814e-01 3.293479264039e-01 3.296296166358e-01 3.299341107735e-01 3.302694235209e-01 3.306188549842e-01 3.309976219256e-01 3.314000692775e-01 3.318220806113e-01 3.322726910714e-01 3.327369071965e-01 3.332258213140e-01 3.337363044895e-01 3.342637105038e-01 3.348187635632e-01 3.353845424588e-01 3.359709764264e-01 3.365785401052e-01 3.371986165180e-01 3.378435361209e-01 3.384981798371e-01 3.391690736710e-01 3.398605334114e-01 3.405580386421e-01 3.412787228267e-01 3.420079392507e-01 3.427472191874e-01 3.435078708218e-01 3.442701207218e-01 3.450517405951e-01 3.458398303020e-01 3.466348729842e-01 3.474479901255e-01 3.482599180084e-01 3.490857039963e-01 3.499194975274e-01 3.507547145176e-01 3.516035635388e-01 3.524526280117e-01 3.533095730509e-01 3.541717823573e-01 3.550322968218e-01 3.559042720447e-01 3.567728214033e-01 3.576452013243e-01 3.585210447739e-01 3.593909281006e-01 3.602700853985e-01 3.611445293486e-01 3.620171857705e-01 3.628937027715e-01 3.637603657165e-01 3.646300967570e-01 3.654953703450e-01 3.663546959074e-01 3.672136539449e-01 3.680612874982e-01 3.689112892638e-01 3.697525066828e-01 3.705857840831e-01 3.714159177274e-01 3.722313341475e-01 3.730458539978e-01 3.738512922080e-01 3.746416833296e-01 3.754303309662e-01 3.762022481711e-01 3.769655967795e-01 3.777234426193e-01 3.784612136721e-01 3.791931464755e-01 3.799091984571e-01 3.806136469224e-01 3.813094862603e-01 3.819805835875e-01 3.826462884858e-01 3.832950421330e-01 3.839271669990e-01 3.845534215082e-01 3.851502865780e-01 3.857400614970e-01 3.863087782829e-01 3.868613332412e-01 3.874057830460e-01 3.879190940629e-01 3.884261499684e-01 3.889084237405e-01 3.893694650271e-01 3.898229890975e-01 3.902429137609e-01 3.906582092523e-01 3.910442466838e-01 3.914078247477e-01 3.917596343599e-01 3.920772037893e-01 3.923907484897e-01 3.926745991950e-01 3.929354259591e-01 3.931846339380e-01 3.933944159524e-01 3.936019244737e-01 3.937771743177e-01 3.939313541750e-01 3.940722583652e-01 3.941734448258e-01 3.942715370814e-01 3.943352267644e-01 3.943803000151e-01 3.944111867141e-01 3.944031924831e-01 3.943884519498e-01 3.943399683998e-01 3.942732520174e-01 3.941921865048e-01 3.940741468062e-01 3.939502419915e-01 3.937886566031e-01 3.936103471898e-01 3.934166074240e-01 3.931874612429e-01 3.929513512166e-01 3.926811661365e-01 3.923937224763e-01 3.920883853871e-01 3.917515408637e-01 3.914075895714e-01 3.910316935649e-01 3.906426276830e-01 3.902340416308e-01 3.897961244947e-01 3.893515720594e-01 3.888780385454e-01 3.883943742320e-01 3.878932907570e-01 3.873662673639e-01 3.868310539305e-01 3.862691574264e-01 3.857002066200e-01 3.851175851921e-01 3.845119160036e-01 3.838991626243e-01 3.832644317390e-01 3.826212552822e-01 3.819696655210e-01 3.812997778998e-01 3.806252930438e-01 3.799308201894e-01 3.792320645845e-01 3.785293017197e-01 3.778121156647e-01 3.770957636339e-01 3.763635674201e-01 3.756278246128e-01 3.748930241356e-01 3.741490880071e-01 3.734133047661e-01 3.726656025735e-01 3.719177926031e-01 3.711744839154e-01 3.704292701584e-01 3.696993870206e-01 3.689647271359e-01 3.682349288007e-01 3.675149712155e-01 3.667960794186e-01 3.661019717421e-01 3.654115501000e-01 3.647327673035e-01 3.640724254715e-01 3.634156617271e-01 3.627918564903e-01 3.621787735213e-01 3.615870030096e-01 3.610193591184e-01 3.604643327266e-01 3.599474653003e-01 3.594491451558e-01 3.589798421740e-01 3.585434735003e-01 3.581259311378e-01 3.577537825632e-01 3.574115262780e-01 3.571036924685e-01 3.568365310058e-01 3.565960576549e-01 3.564095699058e-01 3.562596306891e-01 3.561542746893e-01 3.560962644639e-01 3.560720060670e-01 3.561084250178e-01 3.561911396878e-01 3.563228918733e-01 3.565122395315e-01 3.567418845055e-01 3.570382934862e-01 3.573859189384e-01 3.577914470387e-01 3.582603149000e-01 3.587753930674e-01 3.593621774158e-01 3.600068445296e-01 3.607122371926e-01 3.614872380794e-01 3.623147626428e-01 3.632171072674e-01 3.641810461704e-01 3.652091950129e-01 3.663110152702e-01 3.674683197635e-01 3.687045396771e-01 3.700044421316e-01 3.713682914175e-01 3.728101092357e-01 3.743084240308e-01 3.758852369447e-01 3.775269908625e-01 3.792333719970e-01 3.810167655080e-01 3.828578559575e-01 3.847738520351e-01 3.867548178604e-01 3.887990466200e-01 3.909178366505e-01 3.930922993983e-01 3.953391514808e-01 3.976467836958e-01 4.000144609115e-01 4.024542109547e-01 4.049452843262e-01 4.075032245975e-01 4.101186689857e-01 4.127888810522e-01 4.155275431101e-01 4.183115723850e-01 4.211582499974e-01 4.240542548284e-01 4.270004361411e-01 4.300092767489e-01 4.330565986576e-01 4.361604107954e-01 4.393083021063e-01 4.424975859768e-01 4.457431407684e-01 4.490219883201e-01 4.523474820837e-01 4.557112662347e-01 4.591104133330e-01 4.625561569802e-01 4.660287569375e-01 4.695397359317e-01 4.730825264818e-01 4.766501855339e-01 4.802599473001e-01 4.838867294499e-01 4.875449954479e-01 4.912272860389e-01 4.949269463058e-01 4.986596340811e-01 5.024008541731e-01 5.061666614459e-01 5.099509236087e-01 5.137416285257e-01 5.175579265242e-01 5.213754919135e-01 5.252095858265e-01 5.290532673356e-01 5.328976666058e-01 5.367597674110e-01 5.406159839293e-01 5.444790540111e-01 5.483474156355e-01 5.522050477566e-01 5.560748263969e-01 5.599304699963e-01 5.637861127443e-01 5.676404532205e-01 5.714761015172e-01 5.753170023289e-01 5.791364831895e-01 5.829494197566e-01 5.867536862116e-01 5.905325212942e-01 5.943098733678e-01 5.980575417580e-01 6.017935555594e-01 6.055152079258e-01 6.092021061478e-01 6.128826701095e-01 6.165295611092e-01 6.201533477797e-01 6.237602910253e-01 6.273254536342e-01 6.308769718507e-01 6.343915444136e-01 6.378736021447e-01 6.413355712367e-01 6.447479577529e-01 6.481422416457e-01 6.514950040202e-01 6.548073713897e-01 6.580958896854e-01 6.613297374061e-01 6.645403563104e-01 6.677014686117e-01 6.708195572751e-01 6.739085247367e-01 6.769375851256e-01 6.799367872117e-01 6.828862903453e-01 6.857829787953e-01 6.886487949074e-01 6.914499204523e-01 6.942134213627e-01 6.969282986541e-01 6.995816262409e-01 7.021999007535e-01 7.047515758903e-01 7.072615432480e-01 7.097164724933e-01 7.121067637027e-01 7.144593750152e-01 7.167411780627e-01 7.189737839102e-01 7.211521478078e-01 7.232598009004e-01 7.253263242392e-01 7.273211477408e-01 7.292587839572e-01 7.311447534854e-01 7.329523010509e-01 7.347163765114e-01 7.364052567596e-01 7.380333127838e-01 7.396080289358e-01 7.411018867883e-01 7.425473423915e-01 7.439170987088e-01 7.452229404828e-01 7.464718785765e-01 7.476388733200e-01 7.487540687104e-01 7.497935560517e-01 7.507628372277e-01 7.516762714935e-01 7.525061558889e-01 7.532786816562e-01 7.539789611065e-01 7.546016747643e-01 7.551696441204e-01 7.556526589366e-01 7.560769721822e-01 7.564266776552e-01 7.567013241476e-01 7.569167696260e-01 7.570460297702e-01 7.571142115862e-01 7.571116573645e-01 7.570286677972e-01 7.568881234216e-01 7.566639965996e-01 7.563749031761e-01 7.560179303458e-01 7.555777399691e-01 7.550815164058e-01 7.545020131594e-01 7.538560780210e-01 7.531446906416e-01 7.523527758258e-01 7.515020190357e-01 7.505750012470e-01 7.495812322714e-01 7.485236026287e-01 7.473876375558e-01 7.461965348416e-01 7.449303523032e-01 7.435997992153e-01 7.422119157457e-01 7.407490471708e-01 7.392334585695e-01 7.376522479329e-01 7.360081755672e-01 7.343119198846e-01 7.325504151743e-01 7.307403303499e-01 7.288718878339e-01 7.269490521835e-01 7.249837662608e-01 7.229605277680e-01 7.208982632273e-01 7.187901394588e-01 7.166367268571e-01 7.144527595296e-01 7.122252152223e-01 7.099701385230e-01 7.076820932893e-01 7.053659419633e-01 7.030320235333e-01 7.006743357045e-01 6.983045227901e-01 6.959228683170e-01 6.935316829698e-01 6.911439387299e-01 6.887528467422e-01 6.863736111548e-01 6.840071893838e-01 6.816532769276e-01 6.793310671130e-01 6.770341918397e-01 6.747751420444e-01 6.725608695321e-01 6.703935818682e-01 6.682860457208e-01 6.662395250643e-01 6.642652563998e-01 6.623720046857e-01 6.605621217550e-01 6.588519497029e-01 6.572436396102e-01 6.557483360269e-01 6.543754946859e-01 6.531300526619e-01 6.520277686778e-01 6.510722735898e-01 6.502748010931e-01 6.496464973702e-01 6.491920810279e-01 6.489278906228e-01 6.488582604786e-01 6.489945994224e-01 6.493491624998e-01 6.499237512556e-01 6.507358336739e-01 6.517869474746e-01 6.530913400517e-01 6.546562916384e-01 6.564848237360e-01 6.585924309518e-01 6.609820477790e-01 6.636599304766e-01 6.666351768082e-01 6.699119084439e-01 6.734958809767e-01 6.773903124175e-01 6.816006293230e-01 6.861290256739e-01 6.909802905725e-01 6.961552592842e-01 7.016571242742e-01 7.074843282483e-01 7.136374960721e-01 7.201161047073e-01 7.269197197479e-01 7.340458069929e-01 7.414926605581e-01 7.492541103430e-01 7.573298770998e-01 7.657162940988e-01 7.744059532420e-01 7.833955316538e-01 7.926776870008e-01 8.022456888052e-01 8.120945021613e-01 8.222130496071e-01 8.325996810076e-01 8.432421898027e-01 8.541313200941e-01 8.652656411054e-01 8.766263306721e-01 8.882102944624e-01 9.000066540275e-01 9.120030082092e-01 9.241941515518e-01 9.365615668782e-01 9.491038852585e-01 9.618063275705e-01 9.746523731037e-01 9.876448675304e-01 1.000756507560e+00 1.013985406060e+00 1.027319544028e+00 1.040738824964e+00 1.054242211312e+00 1.067809901798e+00 1.081431299853e+00 1.095099552117e+00 1.108789603274e+00 1.122504668826e+00 1.136221739350e+00 1.149925729572e+00 1.163619487221e+00 1.177268891534e+00 1.190878259555e+00 1.204429335172e+00 1.217902242303e+00 1.231299355571e+00 1.244591719770e+00 1.257775494227e+00 1.270841338953e+00 1.283765189657e+00 1.296546948455e+00 1.309167970951e+00 1.321611980100e+00 1.333877768620e+00 1.345940620620e+00 1.357799469839e+00 1.369439567612e+00 1.380843162715e+00 1.392009525040e+00 1.402918341756e+00 1.413565455904e+00 1.423941428011e+00 1.434025532260e+00 1.443820940422e+00 1.453312584432e+00 1.462490314479e+00 1.471350926207e+00 1.479881002276e+00 1.488076996540e+00 1.495931509806e+00 1.503434352343e+00 1.510586946047e+00 1.517375507622e+00 1.523801310532e+00 1.529860773583e+00 1.535545554113e+00 1.540857817852e+00 1.545794550779e+00 1.550354964304e+00 1.554536016806e+00 1.558341768955e+00 1.561769106828e+00 1.564824673279e+00 1.567506139493e+00 1.569820434551e+00 1.571770914462e+00 1.573363283400e+00 1.574601566939e+00 1.575494755304e+00 1.576048407749e+00 1.576272380588e+00 1.576173879560e+00 1.575761411814e+00 1.575050918137e+00 1.574047294302e+00 1.572766640383e+00 1.571220957265e+00 1.569420312444e+00 1.567380786117e+00 1.565116460785e+00 1.562641115038e+00 1.559970893143e+00 1.557119420963e+00 1.554101616751e+00 1.550936130425e+00 1.547634077105e+00 1.544216137575e+00 1.540696773385e+00 1.537089827850e+00 1.533414200255e+00 1.529682188387e+00 1.525912082157e+00 1.522117209018e+00 1.518309077526e+00 1.514507783115e+00 1.510723961014e+00 1.506968786253e+00 1.503261254048e+00 1.499603585030e+00 1.496015666962e+00 1.492505432797e+00 1.489080064296e+00 1.485756119448e+00 1.482534042479e+00 1.479427610393e+00 1.476445443464e+00 1.473589871487e+00 1.470873999429e+00 1.468301476599e+00 1.465877086262e+00 1.463611489828e+00 1.461503270816e+00 1.459565244878e+00 1.457800841288e+00 1.456210403874e+00 1.454810798522e+00 1.453594155482e+00 1.452577489229e+00 1.451763582913e+00 1.451152400386e+00 1.450762810464e+00 1.450587815525e+00 1.450641719552e+00 1.450933221978e+00 1.451456589731e+00 1.452235230693e+00 1.453264498696e+00 1.454549389416e+00 1.456106258176e+00 1.457922877008e+00 1.460019661949e+00 1.462392264893e+00 1.465037737254e+00 1.467969419624e+00 1.471169359972e+00 1.474648017400e+00 1.478395109628e+00 1.482396131259e+00 1.486657821360e+00 1.491149207305e+00 1.495867216646e+00 1.500791917496e+00 1.505892642838e+00 1.511163231941e+00 1.516558405632e+00 1.522058536682e+00 1.527633572824e+00 1.533234012338e+00 1.538842490935e+00 1.544399893214e+00 1.549870318133e+00 1.555219894581e+00 1.560377429627e+00 1.565323476462e+00 1.569992154857e+00 1.574332972141e+00 1.578312827831e+00 1.581859904420e+00 1.584945466858e+00 1.587512180338e+00 1.589507122787e+00 1.590906594446e+00 1.591641233050e+00 1.591689922570e+00 1.591016754981e+00 1.589566764023e+00 1.587341834536e+00 1.584290974456e+00 1.580400552330e+00 1.575666116449e+00 1.570050519248e+00 1.563576840678e+00 1.556222775589e+00 1.547997144166e+00 1.538924755495e+00 1.528997022755e+00 1.518256232248e+00 1.506721895157e+00 1.494417036014e+00 1.481400720875e+00 1.467689696596e+00 1.453353347532e+00 1.438433509519e+00 1.422978458446e+00 1.407066985827e+00 1.390737020691e+00 1.374069271979e+00 1.357124732638e+00 1.339957875509e+00 1.322658887273e+00 1.305266395060e+00 1.287859523742e+00 1.270505010781e+00 1.253236821706e+00 1.236143432596e+00 1.219248664085e+00 1.202609428224e+00 1.186277837123e+00 1.170261698297e+00 1.154626598087e+00 1.139372532966e+00 1.124525229223e+00 1.110119038615e+00 1.096132073655e+00 1.082610907146e+00 1.069537885481e+00 1.056916102776e+00 1.044776144914e+00 1.033088372484e+00 1.021889510129e+00 1.011177211814e+00 1.000952955496e+00 9.912641498453e-01 9.820966431282e-01 9.735038481105e-01 9.655125819102e-01 9.581414490884e-01 9.514633639901e-01 9.454861080899e-01 9.402807048553e-01 9.358836803976e-01 9.323226404972e-01 9.296654543271e-01 9.279095936777e-01 9.271014096588e-01 9.272458375994e-01 9.283218759392e-01 9.303495367616e-01 9.332509001258e-01 9.370067706665e-01 9.415432593896e-01 9.467520249982e-01 9.525754914961e-01 9.588549034889e-01 9.654877654952e-01 9.723435667916e-01 9.792432982838e-01 9.860872035180e-01 9.926823967826e-01 9.988954291005e-01 1.004602780984e+00 1.009620645801e+00 1.013877406696e+00 1.017222385443e+00 1.019560041018e+00 1.020846128680e+00 1.020962144692e+00 1.019925378358e+00 1.017695450945e+00 1.014267113867e+00 1.009723820991e+00 1.004067476068e+00 9.974293250288e-01 9.899098761406e-01 9.816145172652e-01 9.727512747589e-01 9.634384884695e-01 9.538899897162e-01 9.443091419311e-01 9.348452025033e-01 9.257490636526e-01 9.171514574104e-01 9.092290245998e-01 9.021382435290e-01 8.959399299190e-01 8.907549157135e-01 8.865835665382e-01 8.834318133476e-01 8.812864627240e-01 8.800425401764e-01 8.796562453837e-01 8.799973788072e-01 8.809636924533e-01 8.824763688347e-01 8.844014368908e-01 8.867068949521e-01 8.893271138597e-01 8.922388185380e-01 8.954818054050e-01 8.990639088426e-01 9.030864113712e-01 9.076200342621e-01 9.127659289420e-01 9.186471370041e-01 9.253304069943e-01 9.329223799473e-01 9.414511039347e-01 9.509334502038e-01 9.613513207615e-01 9.726017472947e-01 9.846006357010e-01 9.971674463810e-01 1.010117728126e+00 1.023267602522e+00 1.036360269262e+00 1.049220878275e+00 1.061622809721e+00 1.073384398848e+00 1.084382240805e+00 1.094466989374e+00 1.103595663824e+00 1.111718840398e+00 1.118826221695e+00 1.124973854296e+00 1.130180341187e+00 1.134535556284e+00 1.138092159700e+00 1.140899836304e+00 1.143026503385e+00 1.144449415682e+00 1.145199757116e+00 1.145228879242e+00 1.144467760476e+00 1.142896280996e+00 1.140398365124e+00 1.136952859581e+00 1.132534688645e+00 1.127125846216e+00 1.120828767555e+00 1.113724399985e+00 1.105998238830e+00 1.097882542179e+00 1.089604205324e+00 1.081478379439e+00 1.073740681760e+00 1.066638070749e+00 1.060353983889e+00 1.054942062133e+00 1.050427813032e+00 1.046665126614e+00 1.043445939342e+00 1.040500371723e+00 1.037468320332e+00 1.034054675316e+00 1.029942154906e+00 1.024936590374e+00 1.018969459623e+00 1.012063296849e+00 1.004483752396e+00 9.965955666621e-01 9.889183904562e-01 9.821098983591e-01 9.768186256858e-01 9.737274645123e-01 9.733655676288e-01 9.761108805435e-01 9.821186478481e-01 9.912310546774e-01 1.003103166198e+00 1.017119499254e+00 1.032530977123e+00 1.048541428385e+00 1.064291755702e+00 1.079060942106e+00 1.092195022030e+00 1.103213989101e+00 1.111830945042e+00 1.117874937950e+00 1.121406622728e+00 1.122568153131e+00 1.121612504213e+00 1.118874509585e+00 1.114644357921e+00 1.109251629722e+00 1.102905090375e+00 1.095744042906e+00 1.087854298103e+00 1.079180247163e+00 1.069690851110e+00 1.059315057536e+00 1.048018225054e+00 1.035919805811e+00 1.023179856015e+00 1.010167063255e+00 9.973649295242e-01 9.853176111766e-01 9.746599910850e-01 9.659103184397e-01 9.594874136155e-01 9.555968105634e-01 9.541627361462e-01 9.549257091497e-01 9.573790417305e-01 9.609521553902e-01 9.650578664265e-01 9.691679410340e-01 9.729453415702e-01 9.761972578955e-01 9.789530571754e-01 9.813968465476e-01 9.838239349536e-01 9.866287922813e-01 9.901575558071e-01 9.947160108788e-01 1.000441077864e+00 1.007243336451e+00 1.014792416099e+00 1.022438200320e+00 1.029342252757e+00 1.034526756078e+00 1.037058380395e+00 1.036300802222e+00 1.032035877535e+00 1.024708786047e+00 1.015411413549e+00 1.005795406672e+00 9.950900779972e-01 9.815632714569e-01 9.744725748600e-01 9.792538477156e-01 9.922499724793e-01 1.004187347871e+00 1.008530676624e+00 1.006407600705e+00 1.004405216519e+00 1.007462888396e+00 1.013483139268e+00 1.015311664543e+00 1.008351601229e+00 9.966998511045e-01 9.837416551080e-01 9.120451064103e-01 8.897362049312e-01 8.606236171836e-01 8.586495868092e-01 8.927673376899e-01 9.329089304739e-01 9.406066527428e-01 9.065317759990e-01 8.641643727154e-01 8.631709849640e-01 9.075097789433e-01 9.449461677904e-01 9.304606789798e-01 8.758437338920e-01 8.481027632100e-01 8.953687791330e-01 9.717765603922e-01 9.963949736683e-01 9.411237453279e-01 8.594435197753e-01 8.492930483069e-01 9.269160175506e-01 9.968808283199e-01 9.807643898053e-01 8.900421507946e-01 8.266028676734e-01 8.817456525133e-01 9.938817594315e-01 1.042002573676e+00 9.778966473803e-01 8.539258435639e-01 7.977560445080e-01 8.706800194034e-01 9.727265392575e-01 1.001823054027e+00 9.505959322533e-01 8.939978301553e-01 9.087397704490e-01 9.687241015292e-01 9.864044444080e-01 9.225343093629e-01 8.268420101973e-01 8.079477207530e-01 8.993007656440e-01 1.005976626498e+00 1.038844106488e+00 9.842840613972e-01 8.991421349439e-01 8.659168604311e-01 9.036110158880e-01 9.491488571027e-01 9.467548237531e-01 9.025580038461e-01 8.767388830030e-01 9.207271779677e-01 1.007846587454e+00 1.064990380454e+00 1.042414691246e+00 9.432567207598e-01 8.301393751941e-01 8.005360308759e-01 8.834434481454e-01 9.965983425860e-01 1.054950345305e+00 1.030701903839e+00 9.534645647167e-01 8.884708075001e-01 8.809029684938e-01 9.061405041585e-01 9.093909447566e-01 8.749170492411e-01 8.454054374617e-01 8.767267648831e-01 9.566730292540e-01 1.010612055621e+00 9.780460107764e-01 8.582255938168e-01 7.292723704390e-01 7.196526502779e-01 8.404011242656e-01 9.626419126567e-01 9.921953668342e-01 9.166334155344e-01 7.972754054164e-01 7.382451874613e-01 7.802283863448e-01 8.466157439327e-01 8.623570604596e-01 8.250487572304e-01 7.896846309141e-01 8.031971921401e-01 8.415037756689e-01 8.469688960732e-01 8.009885888765e-01 7.457252396485e-01 7.452681550606e-01 8.016914472084e-01 8.527170345379e-01 8.538037662744e-01 8.153876364160e-01 7.853548525131e-01 7.958334762268e-01 8.281128091976e-01 8.498968995231e-01 8.586506431574e-01 8.730922760097e-01 8.956849951297e-01 9.034857651242e-01 8.836924058727e-01 8.648334259421e-01 8.946970068086e-01 9.704532945156e-01 1.028541130035e+00 1.013405362735e+00 9.311127443836e-01 8.628692834051e-01 9.008724517809e-01 1.017926601751e+00 1.104206896853e+00 1.091051674695e+00 9.898584992492e-01 8.872612262570e-01 8.848882537319e-01 9.748525527923e-01 1.057944963256e+00 1.067798638579e+00 1.007061109398e+00 9.301964765731e-01 8.999471012760e-01 9.279411070434e-01 9.711397888559e-01 9.879173319045e-01 9.691695236824e-01 9.337476042323e-01 9.095734809436e-01 9.114941255977e-01 9.304620731016e-01 9.440242615482e-01 9.361385379996e-01 9.095817092837e-01 8.846600784871e-01 8.816581954760e-01 8.981644580427e-01 9.101777855038e-01 8.976519976504e-01 8.650694834749e-01 8.390882321135e-01 8.411940848273e-01 8.613589049091e-01 8.705246322567e-01 8.549412851776e-01 8.314167952567e-01 8.298784394435e-01 8.568313262226e-01 8.858990914898e-01 8.900511261837e-01 8.702372488135e-01 8.531742027690e-01 8.614539937115e-01 8.863151893700e-01 9.008331136184e-01 8.921760317330e-01 8.715111292130e-01 8.566654634807e-01 8.498582179049e-01 8.408278922613e-01 8.300923348521e-01 8.347683723360e-01 8.625779680457e-01 8.908132467687e-01 8.885032122065e-01 8.549594788760e-01 8.322741061627e-01 8.650918984393e-01 9.367051727601e-01 9.856735386648e-01 9.744302834827e-01 9.227277988550e-01 8.935365167984e-01 9.257589457888e-01 9.825443657964e-01 1.004148491725e+00
 9.199283916408e-01 9.182595335597e-01 9.178633000711e-01 9.174816512244e-01 9.158662281472e-01 9.134714037713e-01 9.118446065403e-01 9.114950931428e-01 9.111315391416e-01 9.094342292383e-01 9.069574930291e-01 9.053924739445e-01 9.051462807746e-01 9.047444730474e-01 9.029524826550e-01 9.005178197058e-01 8.990844693108e-01 8.988883511462e-01 8.984586210524e-01 8.966621438708e-01 8.942745938027e-01 8.929178826314e-01 8.927877569986e-01 8.923363265675e-01 8.904506138278e-01 8.880667594638e-01 8.868506956721e-01 8.868033791781e-01 8.862663815057e-01 8.842986158964e-01 8.819884821479e-01 8.809037238494e-01 8.808906485891e-01 8.802950541141e-01 8.782769016122e-01 8.759998970926e-01 8.750091724457e-01 8.750339492818e-01 8.743595055229e-01 8.722762193101e-01 8.700836732059e-01 8.692279454252e-01 8.692530166823e-01 8.684852879631e-01 8.664023540635e-01 8.643352351566e-01 8.635792602250e-01 8.635836305814e-01 8.627356928909e-01 8.606346820856e-01 8.586470661214e-01 8.579685040686e-01 8.579408067991e-01 8.570073206589e-01 8.549123414587e-01 8.530174090879e-01 8.523720690144e-01 8.522834508375e-01 8.513208855236e-01 8.492861471527e-01 8.474588580696e-01 8.468070659529e-01 8.466658456506e-01 8.456916763175e-01 8.437249542168e-01 8.419711065012e-01 8.413014738941e-01 8.410941802127e-01 8.401354985162e-01 8.382711181099e-01 8.365650448502e-01 8.358357499003e-01 8.355722896688e-01 8.346556996800e-01 8.328777003075e-01 8.311860525848e-01 8.303794624947e-01 8.300512547215e-01 8.291918718623e-01 8.275306248833e-01 8.258442665749e-01 8.249150615707e-01 8.245207339424e-01 8.237603848713e-01 8.222432573812e-01 8.205679818990e-01 8.195111492675e-01 8.190248866044e-01 8.183554652633e-01 8.170338217716e-01 8.154313243511e-01 8.142460831886e-01 8.136302521507e-01 8.130218325299e-01 8.118808821412e-01 8.103626224848e-01 8.090748405308e-01 8.082959838696e-01 8.076679487424e-01 8.066758991185e-01 8.052703567784e-01 8.038961148528e-01 8.029414420001e-01 8.022583191481e-01 8.013774830770e-01 8.000971731423e-01 7.986994833334e-01 7.975806143272e-01 7.967882793373e-01 7.959891960532e-01 7.948772677201e-01 7.935272238032e-01 7.922879613691e-01 7.913574430681e-01 7.905632480533e-01 7.895996578562e-01 7.883723944196e-01 7.870847172103e-01 7.859924638541e-01 7.851149438830e-01 7.842310489672e-01 7.831417200145e-01 7.818938257898e-01 7.806967729782e-01 7.796809882925e-01 7.787710516027e-01 7.777825990208e-01 7.766272589745e-01 7.754010310525e-01 7.742621857113e-01 7.732552737529e-01 7.722796173503e-01 7.712134167807e-01 7.700297793056e-01 7.688205717902e-01 7.676897678815e-01 7.666544960992e-01 7.656361371009e-01 7.645548418792e-01 7.634086313337e-01 7.622468727000e-01 7.611336270026e-01 7.600827193436e-01 7.590463791056e-01 7.579744534761e-01 7.568594741276e-01 7.557179080863e-01 7.545671147737e-01 7.534211434985e-01 7.522770038980e-01 7.511301121792e-01 7.499869467873e-01 7.488376272104e-01 7.476647340614e-01 7.464679865301e-01 7.452775045808e-01 7.441251513697e-01 7.430284881776e-01 7.419683513712e-01 7.408880049382e-01 7.397522866527e-01 7.385740373406e-01 7.373990318646e-01 7.362707197121e-01 7.351896460777e-01 7.340890847026e-01 7.328937805917e-01 7.315935359612e-01 7.302468854069e-01 7.289474442926e-01 7.277391709727e-01 7.265612043749e-01 7.252962368455e-01 7.239077449622e-01 7.224761458502e-01 7.211358858013e-01 7.199563828047e-01 7.188543876567e-01 7.176694083632e-01 7.163459520446e-01 7.149903106163e-01 7.137601745319e-01 7.127087633524e-01 7.117096451579e-01 7.105834026374e-01 7.092943117007e-01 7.079821388123e-01 7.068013690327e-01 7.057588663328e-01 7.047030794368e-01 7.034732693337e-01 7.020866015861e-01 7.007045570973e-01 6.994493550515e-01 6.982838921401e-01 6.970511598267e-01 6.956369367454e-01 6.941074232791e-01 6.926293716604e-01 6.912838195934e-01 6.899873716993e-01 6.885885177958e-01 6.870297604524e-01 6.854201075630e-01 6.839173199429e-01 6.825434250559e-01 6.811661276710e-01 6.796568822063e-01 6.780273695298e-01 6.764321014120e-01 6.749863150380e-01 6.736199643147e-01 6.721738730351e-01 6.705826003162e-01 6.689555318483e-01 6.674488249995e-01 6.660751742858e-01 6.646805981007e-01 6.631382899739e-01 6.615080323543e-01 6.599583869121e-01 6.585536109423e-01 6.571752186256e-01 6.556682917214e-01 6.540399208693e-01 6.524520304616e-01 6.510064835236e-01 6.496108145587e-01 6.481094215283e-01 6.464768555329e-01 6.448552964917e-01 6.433621134202e-01 6.419326410231e-01 6.404087155502e-01 6.387595251907e-01 6.371075451084e-01 6.355642148152e-01 6.340859207538e-01 6.325257282507e-01 6.308461067876e-01 6.291616040732e-01 6.275742585691e-01 6.260369296702e-01 6.244273993483e-01 6.227105795511e-01 6.209919920212e-01 6.193658291628e-01 6.177717687601e-01 6.161014001193e-01 6.143438138803e-01 6.125947710749e-01 6.109261238848e-01 6.092738867617e-01 6.075382079324e-01 6.057325304766e-01 6.039572565056e-01 6.022455478433e-01 6.005290397346e-01 5.987292602911e-01 5.968785840664e-01 5.950755974960e-01 5.933235836669e-01 5.915365045667e-01 5.896742477274e-01 5.877914775175e-01 5.859584938705e-01 5.841593678084e-01 5.823063062266e-01 5.803907986590e-01 5.784872757290e-01 5.766262485594e-01 5.747640017557e-01 5.728515079433e-01 5.709012536312e-01 5.689797527107e-01 5.670875125469e-01 5.651617681961e-01 5.631960131419e-01 5.612308080706e-01 5.592928957181e-01 5.573622500859e-01 5.553892589801e-01 5.533870672021e-01 5.514130830279e-01 5.494612149041e-01 5.474865588283e-01 5.454811726594e-01 5.434719480507e-01 5.414913019763e-01 5.395172300695e-01 5.375057254973e-01 5.354795147281e-01 5.334744180167e-01 5.314813143295e-01 5.294736748485e-01 5.274368765067e-01 5.254013695156e-01 5.233903824386e-01 5.213757995103e-01 5.193338867792e-01 5.172809934926e-01 5.152388459347e-01 5.132050221075e-01 5.111570773844e-01 5.090882021842e-01 5.070249424498e-01 5.049703225007e-01 5.029069358878e-01 5.008262120448e-01 4.987458204718e-01 4.966704037013e-01 4.945942094789e-01 4.925066892261e-01 4.904115655553e-01 4.883245210751e-01 4.862365564141e-01 4.841388864238e-01 4.820414222194e-01 4.799471928052e-01 4.778563105937e-01 4.757589242928e-01 4.736547963262e-01 4.715609151511e-01 4.694728697322e-01 4.673779399131e-01 4.652784954311e-01 4.631828482410e-01 4.610978350730e-01 4.590141044876e-01 4.569223652087e-01 4.548301147679e-01 4.527485052471e-01 4.506696076479e-01 4.485891806720e-01 4.465095979841e-01 4.444318415915e-01 4.423619919173e-01 4.402936789790e-01 4.382266035945e-01 4.361697057679e-01 4.341108855975e-01 4.320558178148e-01 4.300116938561e-01 4.279704700791e-01 4.259375995434e-01 4.239076874779e-01 4.218825386730e-01 4.198735893591e-01 4.178682495985e-01 4.158662571011e-01 4.138760005862e-01 4.118929712085e-01 4.099223284460e-01 4.079602306551e-01 4.060014241431e-01 4.040594278021e-01 4.021247806491e-01 4.002001117458e-01 3.982887915086e-01 3.963853862917e-01 3.944954557136e-01 3.926200750066e-01 3.907517532918e-01 3.889023768894e-01 3.870658917953e-01 3.852386564984e-01 3.834335467950e-01 3.816380938616e-01 3.798586248470e-01 3.780979436408e-01 3.763480787573e-01 3.746223105786e-01 3.729108956522e-01 3.712139105998e-01 3.695398741167e-01 3.678807068019e-01 3.662405917200e-01 3.646243003310e-01 3.630216229459e-01 3.614450297186e-01 3.598859810502e-01 3.583465881320e-01 3.568354005664e-01 3.553407794121e-01 3.538711818831e-01 3.524264460761e-01 3.510003049436e-01 3.496038547868e-01 3.482279368243e-01 3.468772012450e-01 3.455575584586e-01 3.442555864382e-01 3.429844295242e-01 3.417399062839e-01 3.405185096722e-01 3.393310976722e-01 3.381648569135e-01 3.370296906242e-01 3.359258756910e-01 3.348456406572e-01 3.338010504842e-01 3.327810159641e-01 3.317900581423e-01 3.308349163802e-01 3.299040622814e-01 3.290093692080e-01 3.281442384052e-01 3.273060141330e-01 3.265061154958e-01 3.257342579487e-01 3.249958521637e-01 3.242905811631e-01 3.236120556886e-01 3.229736812869e-01 3.223641820685e-01 3.217867574121e-01 3.212475114473e-01 3.207349833593e-01 3.202593562405e-01 3.198167113540e-01 3.194026442677e-01 3.190301335793e-01 3.186831243796e-01 3.183723610320e-01 3.180968781764e-01 3.178483126365e-01 3.176396214568e-01 3.174595050569e-01 3.173122807198e-01 3.172000637200e-01 3.171132610405e-01 3.170660971388e-01 3.170483033087e-01 3.170606465525e-01 3.171103293032e-01 3.171819554391e-01 3.172900535716e-01 3.174290423890e-01 3.175953435320e-01 3.177977828543e-01 3.180225448683e-01 3.182790486375e-01 3.185659169927e-01 3.188763443317e-01 3.192248664360e-01 3.195905716208e-01 3.199861000531e-01 3.204109146649e-01 3.208561552137e-01 3.213358071812e-01 3.218323580508e-01 3.223558508082e-01 3.229063240359e-01 3.234729742551e-01 3.240704916800e-01 3.246852929598e-01 3.253197737404e-01 3.259817867975e-01 3.266558060907e-01 3.273579636765e-01 3.280747060269e-01 3.288068838937e-01 3.295651319290e-01 3.303314174156e-01 3.311200588957e-01 3.319241839223e-01 3.327392988747e-01 3.335753959193e-01 3.344198563249e-01 3.352821349541e-01 3.361564900987e-01 3.370380665377e-01 3.379377955767e-01 3.388422823943e-01 3.397589922409e-01 3.406876247285e-01 3.416172248671e-01 3.425640866867e-01 3.435141867213e-01 3.444702363730e-01 3.454351990040e-01 3.463998414038e-01 3.473752537046e-01 3.483521046425e-01 3.493308781639e-01 3.503161601308e-01 3.512974261591e-01 3.522878839542e-01 3.532763934918e-01 3.542622431309e-01 3.552529648068e-01 3.562364295608e-01 3.572230810755e-01 3.582084458477e-01 3.591857901327e-01 3.601652745404e-01 3.611361957140e-01 3.621049393187e-01 3.630715874901e-01 3.640260978671e-01 3.649805031010e-01 3.659223516598e-01 3.668609835538e-01 3.677951019022e-01 3.687102661376e-01 3.696251059776e-01 3.705273169074e-01 3.714202614620e-01 3.723096641910e-01 3.731771165015e-01 3.740418325888e-01 3.748882463630e-01 3.757251180244e-01 3.765572335857e-01 3.773634167691e-01 3.781675691844e-01 3.789501940877e-01 3.797178194012e-01 3.804796355340e-01 3.812132711297e-01 3.819461205926e-01 3.826529954597e-01 3.833432912351e-01 3.840230938673e-01 3.846718738561e-01 3.853214345405e-01 3.859423660857e-01 3.865473410867e-01 3.871392055753e-01 3.876979240107e-01 3.882559301630e-01 3.887842778015e-01 3.892958287686e-01 3.897944524528e-01 3.902579484915e-01 3.907192992293e-01 3.911478286017e-01 3.915621182170e-01 3.919620493718e-01 3.923262761287e-01 3.926862057585e-01 3.930126566579e-01 3.933236664055e-01 3.936206358055e-01 3.938825059054e-01 3.941394930214e-01 3.943597757740e-01 3.945647484180e-01 3.947532656623e-01 3.949093319439e-01 3.950584502776e-01 3.951729241158e-01 3.952723180515e-01 3.953511957479e-01 3.954003799881e-01 3.954423612202e-01 3.954511005677e-01 3.954470159034e-01 3.954213886097e-01 3.953680335869e-01 3.953050439209e-01 3.952124568438e-01 3.951084132648e-01 3.949848417177e-01 3.948358774087e-01 3.946745177421e-01 3.944856559578e-01 3.942860453026e-01 3.940716658712e-01 3.938319239776e-01 3.935821532450e-01 3.933065850718e-01 3.930201296224e-01 3.927206856279e-01 3.924000656889e-01 3.920706379639e-01 3.917180257048e-01 3.913549244205e-01 3.909839623961e-01 3.905948243241e-01 3.902011135679e-01 3.897860350055e-01 3.893601314655e-01 3.889320674745e-01 3.884866145630e-01 3.880439096912e-01 3.875830803475e-01 3.871138606494e-01 3.866430730061e-01 3.861609738668e-01 3.856890986189e-01 3.852012205143e-01 3.847129714085e-01 3.842240756343e-01 3.837268028777e-01 3.832460819127e-01 3.827580963079e-01 3.822748459622e-01 3.817959206818e-01 3.813124038135e-01 3.808510324674e-01 3.803883887963e-01 3.799367584543e-01 3.794965133900e-01 3.790569932132e-01 3.786442606975e-01 3.782357052407e-01 3.778454442693e-01 3.774740892669e-01 3.771082590161e-01 3.767743557802e-01 3.764548296107e-01 3.761586890701e-01 3.758872566508e-01 3.756278736105e-01 3.754080516177e-01 3.752093279424e-01 3.750402294159e-01 3.749051486558e-01 3.747866370803e-01 3.747133181379e-01 3.746717240698e-01 3.746644069080e-01 3.746965082996e-01 3.747558784859e-01 3.748649479807e-01 3.750107855305e-01 3.751972122624e-01 3.754329637185e-01 3.756995891356e-01 3.760228276542e-01 3.763881724560e-01 3.767997115945e-01 3.772663661195e-01 3.777709606748e-01 3.783367090052e-01 3.789484605472e-01 3.796128977166e-01 3.803365695559e-01 3.811027015586e-01 3.819360529866e-01 3.828198896596e-01 3.837574240799e-01 3.847598134448e-01 3.858088991516e-01 3.869257386077e-01 3.880967091596e-01 3.893245360896e-01 3.906197336266e-01 3.919641716474e-01 3.933758387356e-01 3.948442568256e-01 3.963700467048e-01 3.979633567685e-01 3.996063530681e-01 4.013178749750e-01 4.030846017433e-01 4.049081378850e-01 4.067998356920e-01 4.087391320862e-01 4.107439148863e-01 4.128040406380e-01 4.149168117609e-01 4.170965173977e-01 4.193223894791e-01 4.216097875650e-01 4.239489622547e-01 4.263379962473e-01 4.287911297177e-01 4.312856019275e-01 4.338379464129e-01 4.364370055417e-01 4.390807000934e-01 4.417841181372e-01 4.445254321273e-01 4.473169786770e-01 4.501518104191e-01 4.530264080388e-01 4.559535305253e-01 4.589110157639e-01 4.619148120553e-01 4.649554730494e-01 4.680283948482e-01 4.711482218363e-01 4.742922398238e-01 4.774755478268e-01 4.806893263726e-01 4.839283391319e-01 4.872068161202e-01 4.905020714978e-01 4.938297908653e-01 4.971828273387e-01 5.005517016314e-01 5.039543263668e-01 5.073664252813e-01 5.108020657207e-01 5.142568512940e-01 5.177206723165e-01 5.212101996480e-01 5.247020835291e-01 5.282114964535e-01 5.317317418110e-01 5.352534199685e-01 5.387941479090e-01 5.423299829306e-01 5.458743368738e-01 5.494265946904e-01 5.529686641991e-01 5.565242592804e-01 5.600683542331e-01 5.636139661083e-01 5.671594185351e-01 5.706891157159e-01 5.742266541149e-01 5.777422484770e-01 5.812555870290e-01 5.847619555824e-01 5.882444678064e-01 5.917269992662e-01 5.951863879291e-01 5.986308521191e-01 6.020661458591e-01 6.054697652807e-01 6.088669032893e-01 6.122365397126e-01 6.155820344836e-01 6.189165369180e-01 6.222091618758e-01 6.254925227175e-01 6.287410118004e-01 6.319602397348e-01 6.351626300038e-01 6.383186825392e-01 6.414589151002e-01 6.445601003670e-01 6.476252073792e-01 6.506690955582e-01 6.536627538499e-01 6.566332273681e-01 6.595629342173e-01 6.624481201912e-01 6.653105897161e-01 6.681169287145e-01 6.708933645309e-01 6.736288145799e-01 6.763119809979e-01 6.789680226726e-01 6.815646049483e-01 6.841280764136e-01 6.866441632066e-01 6.891046639202e-01 6.915363781279e-01 6.939046340210e-01 6.962322937247e-01 6.985134036269e-01 7.007327640739e-01 7.029187449834e-01 7.050410002838e-01 7.071150532520e-01 7.091452396227e-01 7.111050172021e-01 7.130309569160e-01 7.148888111629e-01 7.166962687264e-01 7.184569498169e-01 7.201454407428e-01 7.217956268096e-01 7.233774940190e-01 7.249039697469e-01 7.263837394885e-01 7.277880589656e-01 7.291514047119e-01 7.304469774670e-01 7.316808301244e-01 7.328688291939e-01 7.339813774653e-01 7.350463258555e-01 7.360475772020e-01 7.369799876146e-01 7.378689626746e-01 7.386791453363e-01 7.394422881305e-01 7.401401504285e-01 7.407705980361e-01 7.413533105525e-01 7.418588110156e-01 7.423125875863e-01 7.427048996263e-01 7.430275983540e-01 7.433009101448e-01 7.435016741917e-01 7.436461562778e-01 7.437334014364e-01 7.437472991897e-01 7.437150743306e-01 7.436083430028e-01 7.434455718310e-01 7.432272808599e-01 7.429380385104e-01 7.425999529575e-01 7.421948773160e-01 7.417333331258e-01 7.412171126048e-01 7.406332801927e-01 7.400025233102e-01 7.393055810187e-01 7.385546854518e-01 7.377553523659e-01 7.368887059045e-01 7.359792892486e-01 7.350128293517e-01 7.339923973245e-01 7.329280433181e-01 7.318042657428e-01 7.306425046406e-01 7.294287113894e-01 7.281672585513e-01 7.268694834420e-01 7.255214662719e-01 7.241399487122e-01 7.227184394363e-01 7.212568385291e-01 7.197687611269e-01 7.182406638081e-01 7.166895323300e-01 7.151095925357e-01 7.135019603829e-01 7.118790324357e-01 7.102327973769e-01 7.085757732129e-01 7.069061457989e-01 7.052241765380e-01 7.035450938240e-01 7.018576461699e-01 7.001786803246e-01 6.985068873937e-01 6.968420930316e-01 6.952003658469e-01 6.935746856047e-01 6.919783213337e-01 6.904153600069e-01 6.888855089689e-01 6.874020428728e-01 6.859635602867e-01 6.845803026729e-01 6.832605122034e-01 6.820019184736e-01 6.808219749855e-01 6.797203250589e-01 6.787074344021e-01 6.777890644170e-01 6.769699449197e-01 6.762641940180e-01 6.756710427295e-01 6.752041835786e-01 6.748706927451e-01 6.746734930862e-01 6.746298939673e-01 6.747391337462e-01 6.750124348683e-01 6.754620021435e-01 6.760891456666e-01 6.769062918152e-01 6.779183113901e-01 6.791337139819e-01 6.805650233001e-01 6.822112031815e-01 6.840877061492e-01 6.861986515140e-01 6.885490588136e-01 6.911499303235e-01 6.940019005565e-01 6.971161138160e-01 7.004952918019e-01 7.041437910681e-01 7.080691301233e-01 7.122717928145e-01 7.167608014616e-01 7.215352417838e-01 7.266007107850e-01 7.319578712539e-01 7.376074355169e-01 7.435532273763e-01 7.497924386371e-01 7.563288794648e-01 7.631600324420e-01 7.702838300134e-01 7.777026919087e-01 7.854115552889e-01 7.934090012563e-01 8.016915506147e-01 8.102542710388e-01 8.190958240241e-01 8.282070985945e-01 8.375898441764e-01 8.472352570128e-01 8.571336253832e-01 8.672881656618e-01 8.776833581592e-01 8.883166588987e-01 8.991807183544e-01 9.102642735356e-01 9.215650222547e-01 9.330675894784e-01 9.447686719464e-01 9.566605886519e-01 9.687248620283e-01 9.809664911531e-01 9.933617785256e-01 1.005908024375e+00 1.018596196383e+00 1.031405913674e+00 1.044339651049e+00 1.057376875553e+00 1.070508117708e+00 1.083730392134e+00 1.097014940828e+00 1.110369087926e+00 1.123769911712e+00 1.137203261528e+00 1.150669220877e+00 1.164140429229e+00 1.177616048221e+00 1.191081038631e+00 1.204513494662e+00 1.217918665270e+00 1.231266678260e+00 1.244551850106e+00 1.257767917968e+00 1.270888797353e+00 1.283915148769e+00 1.296825437169e+00 1.309605540798e+00 1.322254108363e+00 1.334744204051e+00 1.347074477944e+00 1.359229661740e+00 1.371190537111e+00 1.382958366130e+00 1.394507102380e+00 1.405834442179e+00 1.416928987649e+00 1.427770244048e+00 1.438357972273e+00 1.448676000592e+00 1.458711708797e+00 1.468463122952e+00 1.477912309291e+00 1.487055426840e+00 1.495883890396e+00 1.504380947754e+00 1.512551154854e+00 1.520376910757e+00 1.527853731679e+00 1.534983163554e+00 1.541747172346e+00 1.548148904272e+00 1.554182884086e+00 1.559843623797e+00 1.565129101129e+00 1.570035608687e+00 1.574561981818e+00 1.578709759504e+00 1.582473235863e+00 1.585858915803e+00 1.588865303250e+00 1.591494473402e+00 1.593750895859e+00 1.595636279357e+00 1.597157061166e+00 1.598320018836e+00 1.599125658135e+00 1.599586241499e+00 1.599708231608e+00 1.599499211762e+00 1.598970955466e+00 1.598131295974e+00 1.596991942784e+00 1.595565021202e+00 1.593859449366e+00 1.591893413395e+00 1.589676467052e+00 1.587222070452e+00 1.584545997853e+00 1.581662068644e+00 1.578584558237e+00 1.575331391848e+00 1.571914933646e+00 1.568353204070e+00 1.564660256297e+00 1.560851390602e+00 1.556945351939e+00 1.552954064404e+00 1.548893356764e+00 1.544781211233e+00 1.540629425852e+00 1.536453661849e+00 1.532269889822e+00 1.528087587290e+00 1.523923775797e+00 1.519789841677e+00 1.515696002023e+00 1.511658544122e+00 1.507682803487e+00 1.503782372296e+00 1.499968565367e+00 1.496246553286e+00 1.492629697243e+00 1.489124548844e+00 1.485738984617e+00 1.482483750241e+00 1.479360383214e+00 1.476380130029e+00 1.473551771660e+00 1.470875663429e+00 1.468366983109e+00 1.466024692821e+00 1.463860761566e+00 1.461882149409e+00 1.460091134488e+00 1.458503485571e+00 1.457117010851e+00 1.455943713637e+00 1.454995560001e+00 1.454269562047e+00 1.453786055574e+00 1.453547164649e+00 1.453555378458e+00 1.453833406533e+00 1.454368779427e+00 1.455185299350e+00 1.456282788196e+00 1.457662390076e+00 1.459340989867e+00 1.461305487905e+00 1.463568880809e+00 1.466131892592e+00 1.468980932735e+00 1.472129545367e+00 1.475556344138e+00 1.479257612849e+00 1.483229002975e+00 1.487440849754e+00 1.491893131810e+00 1.496551950832e+00 1.501398011663e+00 1.506411043309e+00 1.511547167878e+00 1.516791188070e+00 1.522093957587e+00 1.527416956397e+00 1.532734404776e+00 1.537977821443e+00 1.543123885750e+00 1.548115784246e+00 1.552895214897e+00 1.557432803496e+00 1.561653512780e+00 1.565523976939e+00 1.568987128352e+00 1.571978438640e+00 1.574473037228e+00 1.576394697131e+00 1.577709582800e+00 1.578378909908e+00 1.578335007166e+00 1.577566323328e+00 1.576018086048e+00 1.573656738012e+00 1.570470022185e+00 1.566406933723e+00 1.561473225853e+00 1.555640686595e+00 1.548894978991e+00 1.541253240124e+00 1.532690162698e+00 1.523232893719e+00 1.512891700975e+00 1.501671418510e+00 1.489621161882e+00 1.476748092389e+00 1.463104627404e+00 1.448732563642e+00 1.433662693983e+00 1.417972775293e+00 1.401696556311e+00 1.384906026251e+00 1.367668359613e+00 1.350034307937e+00 1.332098089683e+00 1.313908865717e+00 1.295546971822e+00 1.277096017499e+00 1.258599116986e+00 1.240159946792e+00 1.221824258625e+00 1.203658129893e+00 1.185744189757e+00 1.168106686950e+00 1.150829721833e+00 1.133944061521e+00 1.117488120843e+00 1.101521978431e+00 1.086041982699e+00 1.071106653186e+00 1.056722371272e+00 1.042894796164e+00 1.029668476339e+00 1.017017803858e+00 1.004977599971e+00 9.935492261892e-01 9.827241224786e-01 9.725450656612e-01 9.629863686324e-01 9.540838771293e-01 9.458589532900e-01 9.383042600407e-01 9.314830713757e-01 9.253904263764e-01 9.200736162639e-01 9.155717380166e-01 9.118914974425e-01 9.091022796100e-01 9.072029971322e-01 9.062335086602e-01 9.062184837155e-01 9.071407658608e-01 9.090365370605e-01 9.118553492340e-01 9.155840430389e-01 9.201882699117e-01 9.255707533265e-01 9.317004781591e-01 9.384453993618e-01 9.457094789974e-01 9.533906547634e-01 9.613128636808e-01 9.693806729428e-01 9.774123353818e-01 9.852574844173e-01 9.927929397554e-01 9.998163912171e-01 1.006229609203e+00 1.011867337397e+00 1.016590647565e+00 1.020328476358e+00 1.022922475754e+00 1.024338068890e+00 1.024505018572e+00 1.023355603816e+00 1.020932514647e+00 1.017191641857e+00 1.012205028617e+00 1.006043400932e+00 9.987614094978e-01 9.905318941676e-01 9.814553692166e-01 9.717117802596e-01 9.615103476027e-01 9.509980198899e-01 9.404432944994e-01 9.300178168951e-01 9.199319561643e-01 9.104173017550e-01 9.016003991686e-01 8.936800386168e-01 8.867580883313e-01 8.809105556136e-01 8.762205036847e-01 8.726554377617e-01 8.702291508820e-01 8.688724736854e-01 8.684983058832e-01 8.690539581791e-01 8.704005806010e-01 8.724802016192e-01 8.752100863268e-01 8.785157901637e-01 8.823985929295e-01 8.868208144398e-01 8.918288061923e-01 8.974632966407e-01 9.037822420285e-01 9.108855896369e-01 9.188241222380e-01 9.276946215836e-01 9.375316928837e-01 9.483542443525e-01 9.601654551746e-01 9.728731152246e-01 9.864043305736e-01 1.000595125419e+00 1.015253310423e+00 1.030192714555e+00 1.045141824833e+00 1.059892008201e+00 1.074193427452e+00 1.087811836668e+00 1.100584292741e+00 1.112316786396e+00 1.122917926367e+00 1.132308377061e+00 1.140445717680e+00 1.147372802249e+00 1.153114002640e+00 1.157769190173e+00 1.161431638008e+00 1.164195272205e+00 1.166188911533e+00 1.167459071918e+00 1.168098672865e+00 1.168128807923e+00 1.167523484856e+00 1.166297108698e+00 1.164352015714e+00 1.161639727509e+00 1.158109717451e+00 1.153672612529e+00 1.148350293391e+00 1.142133935449e+00 1.135099310157e+00 1.127387378153e+00 1.119139231944e+00 1.110605561009e+00 1.101999868001e+00 1.093566760704e+00 1.085544366345e+00 1.078064674626e+00 1.071264800143e+00 1.065135893064e+00 1.059592146291e+00 1.054492851479e+00 1.049570868196e+00 1.044591795736e+00 1.039260404105e+00 1.033351355539e+00 1.026744453609e+00 1.019366968103e+00 1.011370399938e+00 1.003012425349e+00 9.946960777971e-01 9.869963842939e-01 9.805176445681e-01 9.759319421748e-01 9.738234127461e-01 9.746519826176e-01 9.787005897269e-01 9.859447887622e-01 9.961617534082e-01 1.008842693883e+00 1.023293307402e+00 1.038738884625e+00 1.054297459068e+00 1.069195016859e+00 1.082705258929e+00 1.094254649697e+00 1.103470940981e+00 1.110101803162e+00 1.114128856275e+00 1.115646599081e+00 1.114857683580e+00 1.112084239247e+00 1.107607882271e+00 1.101758701571e+00 1.094775642835e+00 1.086811239609e+00 1.077983206242e+00 1.068261402848e+00 1.057632865982e+00 1.046051613623e+00 1.033491898990e+00 1.020088917870e+00 1.006027881725e+00 9.916914464453e-01 9.776098802818e-01 9.643694722954e-01 9.526651854452e-01 9.430833105561e-01 9.360923016002e-01 9.319437462387e-01 9.305697533177e-01 9.316907916618e-01 9.347559976278e-01 9.391235719035e-01 9.441481129328e-01 9.492534059479e-01 9.540920279128e-01 9.585042981682e-01 9.625916961572e-01 9.666579068546e-01 9.711168371494e-01 9.764847952302e-01 9.831853390549e-01 9.915404839416e-01 1.001638361811e+00 1.013249363227e+00 1.025855477603e+00 1.038565892823e+00 1.050284774597e+00 1.059792394922e+00 1.065935718363e+00 1.067922540866e+00 1.065460869994e+00 1.059012607006e+00 1.049808686224e+00 1.039715034550e+00 1.028354488565e+00 1.014023977836e+00 1.006109808238e+00 1.010183818045e+00 1.022642870868e+00 1.034095168760e+00 1.037704892034e+00 1.034276503266e+00 1.030187322277e+00 1.030382102573e+00 1.032865407405e+00 1.030414727488e+00 1.018103159197e+00 9.993335017976e-01 9.487848582688e-01 9.130846835109e-01 8.927628079802e-01 8.788710625531e-01 8.826044183417e-01 9.017197765171e-01 9.181884413430e-01 9.144744102991e-01 8.936250910349e-01 8.825456024692e-01 9.036922056547e-01 9.398388859043e-01 9.474162789119e-01 9.047829877183e-01 8.454027326263e-01 8.420099674804e-01 9.166305683483e-01 9.983992610838e-01 1.010385828198e+00 9.403760179480e-01 8.566476827790e-01 8.579436702838e-01 9.420687318180e-01 1.005697168523e+00 9.786589662079e-01 8.835025879446e-01 8.262717964149e-01 8.854423197230e-01 9.892411729667e-01 1.025324516206e+00 9.597488959682e-01 8.553352513553e-01 8.276193487796e-01 9.024141566637e-01 9.783409561501e-01 9.757516669214e-01 9.075578268831e-01 8.605162473234e-01 8.975039424412e-01 9.653452469086e-01 9.743490644671e-01 9.006619598987e-01 8.104465781495e-01 8.104989185046e-01 9.062181867209e-01 9.934741649961e-01 9.979258475379e-01 9.267944052448e-01 8.554309706055e-01 8.597391449386e-01 9.207492972824e-01 9.580356499040e-01 9.301647496052e-01 8.681474291912e-01 8.511012468189e-01 9.184570624564e-01 1.013599214214e+00 1.056471408421e+00 1.010894225894e+00 9.003222856285e-01 8.041062683085e-01 8.089301583102e-01 9.049174471444e-01 1.002988859993e+00 1.038798430643e+00 1.003689826096e+00 9.351489561390e-01 8.881154020887e-01 8.854258343911e-01 8.974912181155e-01 8.876838496623e-01 8.595047197419e-01 8.565661005929e-01 9.083946065842e-01 9.802106493242e-01 1.005300420856e+00 9.439305583082e-01 8.156439017442e-01 7.130632718375e-01 7.443278753159e-01 8.743232347036e-01 9.779621837858e-01 9.825433608054e-01 8.908876005173e-01 7.740177726237e-01 7.334234350011e-01 7.880920323008e-01 8.517805715936e-01 8.583461850084e-01 8.157198413008e-01 7.846067161112e-01 8.075151785532e-01 8.503019770529e-01 8.520486161580e-01 7.977763204367e-01 7.382276146274e-01 7.465705217034e-01 8.203535133379e-01 8.843207205837e-01 8.858960657119e-01 8.342503491903e-01 7.871614516485e-01 7.958393142415e-01 8.463413818036e-01 8.899901406186e-01 9.046300013760e-01 9.020627040766e-01 8.992671076447e-01 8.963206141249e-01 8.892151822473e-01 8.931143181000e-01 9.305037687489e-01 9.903356093376e-01 1.025036297483e+00 9.965324999888e-01 9.192763669555e-01 8.702439155970e-01 9.209260967926e-01 1.031867940286e+00 1.102430860474e+00 1.074837131617e+00 9.683787726807e-01 8.753938690135e-01 8.913367275683e-01 9.899959303120e-01 1.066780617714e+00 1.061337001989e+00 9.863950409990e-01 9.088620531151e-01 8.953956102259e-01 9.414698788174e-01 9.872192491566e-01 9.908674143433e-01 9.554108193015e-01 9.148558964346e-01 9.024097867960e-01 9.207262877080e-01 9.447684657089e-01 9.493031354485e-01 9.276468027222e-01 8.936195219674e-01 8.711698844170e-01 8.743417713770e-01 8.925267426552e-01 9.004912942809e-01 8.821308108394e-01 8.450353834801e-01 8.158896901614e-01 8.152372403796e-01 8.341999879292e-01 8.462737612169e-01 8.383070286863e-01 8.233980505433e-01 8.250240801570e-01 8.476957346981e-01 8.710399883734e-01 8.759113953752e-01 8.664002608392e-01 8.640543193808e-01 8.806057573312e-01 9.016987015025e-01 9.050523176795e-01 8.868773663529e-01 8.653330162631e-01 8.584630898556e-01 8.617424553573e-01 8.576246875316e-01 8.437498945825e-01 8.396631805543e-01 8.600402626294e-01 8.888091112861e-01 8.967489246532e-01 8.790936148594e-01 8.670703363164e-01 8.944605608772e-01 9.494623898771e-01 9.861040820506e-01 9.773958810479e-01 9.424362697293e-01 9.283098996856e-01 9.546863816685e-01 9.877635281494e-01 9.866397235757e-01
 9.628789785006e-01 9.611732802534e-01 9.607977733471e-01 9.604529290887e-01 9.588253691494e-01 9.563715200779e-01 9.547065663854e-01 9.543788710471e-01 9.540491366506e-01 9.523343976385e-01 9.497967578912e-01 9.481958583804e-01 9.479709518571e-01 9.475995224482e-01 9.457882001482e-01 9.432933071946e-01 9.418222095388e-01 9.416470528526e-01 9.412475719829e-01 9.394311855733e-01 9.369776019867e-01 9.355818969826e-01 9.354738175140e-01 9.350529559503e-01 9.331403986269e-01 9.306872169834e-01 9.294334125940e-01 9.294096747719e-01 9.289020761015e-01 9.269021495472e-01 9.245202139963e-01 9.234000365922e-01 9.234135396629e-01 9.228441068535e-01 9.207876698756e-01 9.184345394906e-01 9.174128174760e-01 9.174669530951e-01 9.168117007344e-01 9.146829866902e-01 9.124154996363e-01 9.115325527352e-01 9.115876334714e-01 9.108324235325e-01 9.087010381065e-01 9.065611736138e-01 9.057813280135e-01 9.058124392516e-01 9.049709792109e-01 9.028185014343e-01 9.007631471163e-01 9.000634086285e-01 9.000582512344e-01 8.991243965717e-01 8.969778357540e-01 8.950186693208e-01 8.943533569363e-01 8.942811688276e-01 8.933141767934e-01 8.912289917018e-01 8.893407687018e-01 8.886663249519e-01 8.885362571019e-01 8.875543032742e-01 8.855417304871e-01 8.837291021421e-01 8.830353768715e-01 8.828310463431e-01 8.818645934491e-01 8.799589816038e-01 8.781996122101e-01 8.774403254467e-01 8.771749074012e-01 8.762498036215e-01 8.744338224170e-01 8.726917669042e-01 8.718526959993e-01 8.715164812177e-01 8.706464138229e-01 8.689524567149e-01 8.672198705209e-01 8.662535970604e-01 8.658438165566e-01 8.650716740981e-01 8.635262293402e-01 8.618075083800e-01 8.607106651960e-01 8.602032111811e-01 8.595197276069e-01 8.581757457419e-01 8.565337446511e-01 8.553070460190e-01 8.546640936864e-01 8.540390854090e-01 8.528777968427e-01 8.513266432855e-01 8.499979266592e-01 8.491857523282e-01 8.485374448918e-01 8.475274505148e-01 8.460945454787e-01 8.446841061471e-01 8.436913331323e-01 8.429816968063e-01 8.420817250709e-01 8.407776818889e-01 8.393470207087e-01 8.381906650936e-01 8.373660822065e-01 8.365440441685e-01 8.354105122753e-01 8.340309255482e-01 8.327568179424e-01 8.317897265638e-01 8.309668425380e-01 8.299786456931e-01 8.287257525255e-01 8.274056920323e-01 8.262783575194e-01 8.253671395318e-01 8.244546643322e-01 8.233394047130e-01 8.220638133435e-01 8.208342119906e-01 8.197832235738e-01 8.188413248198e-01 8.178246203692e-01 8.166420487795e-01 8.153873400661e-01 8.142162965766e-01 8.131761163683e-01 8.121689744762e-01 8.110739570709e-01 8.098633560026e-01 8.086239283245e-01 8.074621705317e-01 8.063925043809e-01 8.053418593556e-01 8.042322791278e-01 8.030579501205e-01 8.018661541178e-01 8.007210123880e-01 7.996361528712e-01 7.985680716619e-01 7.974674283469e-01 7.963246360788e-01 7.951529570438e-01 7.939692441708e-01 7.927907386315e-01 7.916152788918e-01 7.904389463007e-01 7.892654559627e-01 7.880848458618e-01 7.868790885707e-01 7.856480995498e-01 7.844268473297e-01 7.832416796444e-01 7.821127450407e-01 7.810221038152e-01 7.799098125435e-01 7.787421771774e-01 7.775327431722e-01 7.763267140839e-01 7.751677358693e-01 7.740580247056e-01 7.729289456834e-01 7.717037354995e-01 7.703722686691e-01 7.689954350832e-01 7.676640906787e-01 7.664254685626e-01 7.652159826798e-01 7.639206632449e-01 7.624976075959e-01 7.610317349583e-01 7.596559069359e-01 7.584424943896e-01 7.573060014845e-01 7.560859582350e-01 7.547285060594e-01 7.533367724428e-01 7.520717173071e-01 7.509862096983e-01 7.499552053929e-01 7.487961865502e-01 7.474748394331e-01 7.461302543901e-01 7.449174294259e-01 7.438453223635e-01 7.427624049857e-01 7.415029846269e-01 7.400865914851e-01 7.386735612631e-01 7.373895850627e-01 7.361962993028e-01 7.349361513314e-01 7.334929014645e-01 7.319329390610e-01 7.304224984095e-01 7.290469331313e-01 7.277203831866e-01 7.262908340013e-01 7.246983005948e-01 7.230539830181e-01 7.215164888095e-01 7.201080512345e-01 7.186973309036e-01 7.171524825124e-01 7.154852834623e-01 7.138510866871e-01 7.123672721294e-01 7.109654202374e-01 7.094798820503e-01 7.078500474454e-01 7.061811791664e-01 7.046339213542e-01 7.032220587865e-01 7.017877566961e-01 7.002040870695e-01 6.985332467617e-01 6.969408922412e-01 6.954945112630e-01 6.940757153553e-01 6.925269705251e-01 6.908552751064e-01 6.892249158261e-01 6.877365921843e-01 6.862989471709e-01 6.847552984132e-01 6.830785901830e-01 6.814126117160e-01 6.798754844267e-01 6.784016589612e-01 6.768344990060e-01 6.751411255950e-01 6.734421235368e-01 6.718532674149e-01 6.703302536682e-01 6.687238270295e-01 6.669967324044e-01 6.652642921729e-01 6.636296629053e-01 6.620449193320e-01 6.603866067557e-01 6.586200644862e-01 6.568509400429e-01 6.551733623292e-01 6.535286713315e-01 6.518064463840e-01 6.499966285009e-01 6.481933458365e-01 6.464710315712e-01 6.447659859686e-01 6.429736452153e-01 6.411126414693e-01 6.392786484651e-01 6.375094903640e-01 6.357357894794e-01 6.338762575577e-01 6.319646817612e-01 6.300998979289e-01 6.282868090981e-01 6.264358451431e-01 6.245109750825e-01 6.225625639933e-01 6.206629092297e-01 6.187980608722e-01 6.168779256956e-01 6.148941448626e-01 6.129213067319e-01 6.109894165240e-01 6.090573734147e-01 6.070719422171e-01 6.050480314613e-01 6.030532840694e-01 6.010861744993e-01 5.990860479570e-01 5.970428267537e-01 5.949992399484e-01 5.929842261367e-01 5.909734477260e-01 5.889188014297e-01 5.868347513519e-01 5.847777424613e-01 5.827407684785e-01 5.806812465753e-01 5.785880633987e-01 5.764900199231e-01 5.744201068698e-01 5.723539440546e-01 5.702495836728e-01 5.681292809614e-01 5.660270629827e-01 5.639358789542e-01 5.618289449023e-01 5.596915066388e-01 5.575521325521e-01 5.554364522314e-01 5.533150039737e-01 5.511645642174e-01 5.490020828812e-01 5.468459177317e-01 5.446970865658e-01 5.425331332664e-01 5.403445617435e-01 5.381598823000e-01 5.359840906260e-01 5.337942324999e-01 5.315874500694e-01 5.293773141710e-01 5.271699864031e-01 5.249607572844e-01 5.227374104775e-01 5.205030190875e-01 5.182766098163e-01 5.160457877172e-01 5.138035276677e-01 5.115590940840e-01 5.093157831182e-01 5.070726040364e-01 5.048207464571e-01 5.025598837277e-01 5.003064550578e-01 4.980564157867e-01 4.957970760441e-01 4.935295305386e-01 4.912642793270e-01 4.890052673383e-01 4.867461742975e-01 4.844750225958e-01 4.822000981755e-01 4.799337095500e-01 4.776652825488e-01 4.753948762999e-01 4.731214030701e-01 4.708447432001e-01 4.685738796545e-01 4.663012699582e-01 4.640271437795e-01 4.617583842376e-01 4.594862765906e-01 4.572138121581e-01 4.549488618285e-01 4.526825280400e-01 4.504210813063e-01 4.481609642677e-01 4.458998108696e-01 4.436515143166e-01 4.414042301594e-01 4.391553725843e-01 4.369157260273e-01 4.346778172197e-01 4.324500140869e-01 4.302261220313e-01 4.280012621295e-01 4.257897210922e-01 4.235814901421e-01 4.213782327215e-01 4.191855324368e-01 4.169956210646e-01 4.148157294302e-01 4.126458248469e-01 4.104799367410e-01 4.083278572485e-01 4.061846590968e-01 4.040470117917e-01 4.019265500416e-01 3.998116455091e-01 3.977098822996e-01 3.956199965178e-01 3.935384895476e-01 3.914762006783e-01 3.894248334786e-01 3.873819067255e-01 3.853597867827e-01 3.833469047955e-01 3.813505776264e-01 3.793721737467e-01 3.774036768158e-01 3.754578252067e-01 3.735247291393e-01 3.716079478962e-01 3.697147208874e-01 3.678342499168e-01 3.659752476413e-01 3.641368907188e-01 3.623137060558e-01 3.605172310922e-01 3.587368010764e-01 3.569785122448e-01 3.552468155242e-01 3.535306264723e-01 3.518431665682e-01 3.501764489347e-01 3.485327525741e-01 3.469186108793e-01 3.453226288502e-01 3.437566574382e-01 3.422182619938e-01 3.407016175736e-01 3.392187999443e-01 3.377580438482e-01 3.363255103275e-01 3.349261596013e-01 3.335500920071e-01 3.322090804196e-01 3.308956893269e-01 3.296099543476e-01 3.283605278517e-01 3.271387578153e-01 3.259517899256e-01 3.247965242173e-01 3.236684943380e-01 3.225811937853e-01 3.215235654638e-01 3.204990240541e-01 3.195136215942e-01 3.185563141920e-01 3.176388928495e-01 3.167547432885e-01 3.159029841749e-01 3.150934960409e-01 3.143130631920e-01 3.135725836004e-01 3.128690041559e-01 3.121962540158e-01 3.115678034800e-01 3.109717927941e-01 3.104133191700e-01 3.098937506534e-01 3.094046989240e-01 3.089594705225e-01 3.085494435814e-01 3.081755484344e-01 3.078442895072e-01 3.075410249473e-01 3.072804834107e-01 3.070569553274e-01 3.068667484627e-01 3.067205068783e-01 3.066025791024e-01 3.065250475805e-01 3.064842942806e-01 3.064746949156e-01 3.065101810175e-01 3.065734762218e-01 3.066722391724e-01 3.068090689091e-01 3.069754653563e-01 3.071836883481e-01 3.074187689471e-01 3.076881573348e-01 3.079931659107e-01 3.083245820478e-01 3.086951512761e-01 3.090915894635e-01 3.095186920846e-01 3.099808645205e-01 3.104644736363e-01 3.109864215572e-01 3.115326464856e-01 3.121024161028e-01 3.127079750110e-01 3.133315839179e-01 3.139875927554e-01 3.146664027807e-01 3.153674926349e-01 3.160988913480e-01 3.168467056877e-01 3.176234939365e-01 3.184205529597e-01 3.192348915082e-01 3.200764253024e-01 3.209311252037e-01 3.218094441620e-01 3.227056296150e-01 3.236149843618e-01 3.245500359282e-01 3.254950970860e-01 3.264586419603e-01 3.274365236259e-01 3.284233578344e-01 3.294318499590e-01 3.304479537574e-01 3.314770104341e-01 3.325185971471e-01 3.335662360087e-01 3.346300890549e-01 3.357010881341e-01 3.367777295597e-01 3.378656490805e-01 3.389548802447e-01 3.400557291625e-01 3.411622928796e-01 3.422694343730e-01 3.433851818667e-01 3.444993773669e-01 3.456211560163e-01 3.467443820331e-01 3.478648573966e-01 3.489922284153e-01 3.501126043748e-01 3.512376916437e-01 3.523647106429e-01 3.534796607149e-01 3.546004258002e-01 3.557127483298e-01 3.568257105338e-01 3.579384200963e-01 3.590368355284e-01 3.601383551738e-01 3.612272383846e-01 3.623127723444e-01 3.633970912436e-01 3.644642990392e-01 3.655326583496e-01 3.665840999777e-01 3.676285714467e-01 3.686691474935e-01 3.696884850784e-01 3.707111449461e-01 3.717125823115e-01 3.727039925923e-01 3.736863567604e-01 3.746450017472e-01 3.756074813458e-01 3.765453394576e-01 3.774721140281e-01 3.783880360816e-01 3.792779283993e-01 3.801677537855e-01 3.810332656496e-01 3.818867877369e-01 3.827277932576e-01 3.835400592831e-01 3.843508338481e-01 3.851335440785e-01 3.859056380461e-01 3.866645270117e-01 3.873922740032e-01 3.881182483508e-01 3.888119039101e-01 3.894951300569e-01 3.901635593199e-01 3.908018973238e-01 3.914354016414e-01 3.920341898569e-01 3.926223672664e-01 3.931926797895e-01 3.937347719646e-01 3.942699617552e-01 3.947716250633e-01 3.952613032224e-01 3.957292073908e-01 3.961702175068e-01 3.966035100692e-01 3.970052049940e-01 3.973945766208e-01 3.977622993656e-01 3.981034998760e-01 3.984345307582e-01 3.987360716561e-01 3.990272717881e-01 3.992967217202e-01 3.995415927280e-01 3.997725092048e-01 3.999754571591e-01 4.001678076374e-01 4.003419761302e-01 4.004911370592e-01 4.006286545892e-01 4.007381512853e-01 4.008367548540e-01 4.009183454475e-01 4.009760213239e-01 4.010245383381e-01 4.010469234118e-01 4.010554001332e-01 4.010533530950e-01 4.010295224571e-01 4.009989377572e-01 4.009414188232e-01 4.008713742570e-01 4.007918176753e-01 4.006936822912e-01 4.005928400105e-01 4.004692439684e-01 4.003324349398e-01 4.001869729729e-01 4.000268059227e-01 3.998705174381e-01 3.996927064446e-01 3.995073085749e-01 3.993151153979e-01 3.991077262062e-01 3.989109133229e-01 3.986973661620e-01 3.984835269075e-01 3.982642457668e-01 3.980329772574e-01 3.978143918471e-01 3.975888066492e-01 3.973631785469e-01 3.971395316748e-01 3.969081792221e-01 3.966931457798e-01 3.964725912621e-01 3.962605235644e-01 3.960557170327e-01 3.958470066276e-01 3.956586361455e-01 3.954723563859e-01 3.952996950984e-01 3.951387504242e-01 3.949781997820e-01 3.948442110437e-01 3.947186583616e-01 3.946113608880e-01 3.945234972929e-01 3.944406295429e-01 3.943897399013e-01 3.943543595111e-01 3.943432742535e-01 3.943556747377e-01 3.943812510326e-01 3.944432998611e-01 3.945277860674e-01 3.946385306367e-01 3.947836636135e-01 3.949453706310e-01 3.951499269137e-01 3.953821842040e-01 3.956457781201e-01 3.959499944656e-01 3.962768076114e-01 3.966512660524e-01 3.970588951469e-01 3.975017322995e-01 3.979920144048e-01 3.985100055854e-01 3.990818407877e-01 3.996900398174e-01 4.003390864942e-01 4.010391653110e-01 4.017719155632e-01 4.025618680093e-01 4.033921671430e-01 4.042680422979e-01 4.051990602759e-01 4.061658972232e-01 4.071909723957e-01 4.082613029438e-01 4.093792770426e-01 4.105550674158e-01 4.117693114131e-01 4.130418691515e-01 4.143640604530e-01 4.157323510000e-01 4.171619578804e-01 4.186316233424e-01 4.201591453491e-01 4.217358428554e-01 4.233586803286e-01 4.250445141200e-01 4.267693734174e-01 4.285521063599e-01 4.303823184055e-01 4.322582324027e-01 4.341942981041e-01 4.361704545082e-01 4.382011638167e-01 4.402769645420e-01 4.423962945130e-01 4.445729835252e-01 4.467885164325e-01 4.490530492792e-01 4.513620604946e-01 4.537107883619e-01 4.561130689422e-01 4.585469614897e-01 4.610288336261e-01 4.635510613005e-01 4.661072870562e-01 4.687125685142e-01 4.713459497323e-01 4.740210093500e-01 4.767318592672e-01 4.794703055986e-01 4.822537933345e-01 4.850585082572e-01 4.878998427749e-01 4.907720918597e-01 4.936652462353e-01 4.965975089651e-01 4.995459104338e-01 5.025233642647e-01 5.055267458445e-01 5.085436889467e-01 5.115927743868e-01 5.146526011630e-01 5.177349633235e-01 5.208353791378e-01 5.239451388012e-01 5.270799629825e-01 5.302188487962e-01 5.333714575299e-01 5.365395944353e-01 5.397066313553e-01 5.428933893901e-01 5.460762158451e-01 5.492683545529e-01 5.524688391918e-01 5.556602287097e-01 5.588675091467e-01 5.620627423215e-01 5.652608738197e-01 5.684605059912e-01 5.716463406774e-01 5.748375056719e-01 5.780152335461e-01 5.811850380707e-01 5.843533936647e-01 5.874992210743e-01 5.906470141565e-01 5.937734787506e-01 5.968850611603e-01 5.999942829073e-01 6.030693243422e-01 6.061420794345e-01 6.091882519260e-01 6.122145647859e-01 6.152310264528e-01 6.182102829935e-01 6.211807918631e-01 6.241213676087e-01 6.270328892875e-01 6.299311557294e-01 6.327877698080e-01 6.356282145649e-01 6.384378385299e-01 6.412099865130e-01 6.439679224566e-01 6.466777629912e-01 6.493652451045e-01 6.520203852379e-01 6.546304641192e-01 6.572239579320e-01 6.597631958872e-01 6.622784296903e-01 6.647561760820e-01 6.671843366484e-01 6.695931081868e-01 6.719459062446e-01 6.742672023330e-01 6.765502268145e-01 6.787800772588e-01 6.809839519017e-01 6.831322775508e-01 6.852415180405e-01 6.873152628078e-01 6.893284635676e-01 6.913141343759e-01 6.932425516937e-01 6.951279922817e-01 6.969757037808e-01 6.987590062739e-01 7.005149448444e-01 7.022103978439e-01 7.038594107860e-01 7.054702696152e-01 7.070159948802e-01 7.085277494297e-01 7.099836712128e-01 7.113850832327e-01 7.127522020312e-01 7.140505477996e-01 7.153127863330e-01 7.165205108999e-01 7.176696925387e-01 7.187841477848e-01 7.198303987873e-01 7.208390581182e-01 7.217931557582e-01 7.226904404173e-01 7.235488696331e-01 7.243415954971e-01 7.250920637127e-01 7.257918478552e-01 7.264327558520e-01 7.270351653636e-01 7.275743810084e-01 7.280702272841e-01 7.285178118090e-01 7.289039051711e-01 7.292552132997e-01 7.295421139375e-01 7.297847578754e-01 7.299825337625e-01 7.301209461256e-01 7.302216893906e-01 7.302666882694e-01 7.302661875034e-01 7.302224911258e-01 7.301219918074e-01 7.299862636745e-01 7.297964743917e-01 7.295608849398e-01 7.292910113127e-01 7.289628511598e-01 7.286051189305e-01 7.281980429511e-01 7.277492696659e-01 7.272683257066e-01 7.267370998756e-01 7.261772927946e-01 7.255775272763e-01 7.249385840376e-01 7.242727615666e-01 7.235659113610e-01 7.228340697837e-01 7.220734048581e-01 7.212779885537e-01 7.204665167980e-01 7.196208587111e-01 7.187588991068e-01 7.178755533152e-01 7.169709205957e-01 7.160571781510e-01 7.151234507322e-01 7.141845740552e-01 7.132352966945e-01 7.122780643171e-01 7.113260158939e-01 7.103660908986e-01 7.094151250564e-01 7.084714842651e-01 7.075344947673e-01 7.066169908587e-01 7.057131698070e-01 7.048348868281e-01 7.039828275902e-01 7.031588974002e-01 7.023735227508e-01 7.016221414037e-01 7.009178730992e-01 7.002634724870e-01 6.996576404057e-01 6.991169853991e-01 6.986367678787e-01 6.982282225792e-01 6.978952966212e-01 6.976404290502e-01 6.974774959974e-01 6.974017927867e-01 6.974266868441e-01 6.975582774772e-01 6.977969764631e-01 6.981585612640e-01 6.986407698809e-01 6.992543875291e-01 7.000068210001e-01 7.009001024841e-01 7.019483696703e-01 7.031493759531e-01 7.045137813545e-01 7.060516040543e-01 7.077629944087e-01 7.096597435454e-01 7.117453404376e-01 7.140263057233e-01 7.165125212251e-01 7.192022612667e-01 7.221086155969e-01 7.252326454908e-01 7.285803336045e-01 7.321610720122e-01 7.359702616156e-01 7.400235410407e-01 7.443171783649e-01 7.488579180707e-01 7.536506657604e-01 7.586946592926e-01 7.639964775949e-01 7.695536777239e-01 7.753725395157e-01 7.814542676503e-01 7.877951707116e-01 7.944030649797e-01 8.012728338678e-01 8.084071741365e-01 8.158047355155e-01 8.234610058214e-01 8.313806298105e-01 8.395531748928e-01 8.479842650652e-01 8.566698398658e-01 8.656007313409e-01 8.747817596873e-01 8.842027969792e-01 8.938614074855e-01 9.037545863040e-01 9.138710425902e-01 9.242139363572e-01 9.347690332628e-01 9.455350037271e-01 9.565054021411e-01 9.676667595537e-01 9.790237664118e-01 9.905559516584e-01 1.002261319068e+00 1.014136485070e+00 1.026158897400e+00 1.038334199192e+00 1.050645164814e+00 1.063080569459e+00 1.075641230144e+00 1.088301885035e+00 1.101065611706e+00 1.113916511306e+00 1.126837990348e+00 1.139833757189e+00 1.152875568767e+00 1.165963970254e+00 1.179087506392e+00 1.192219481298e+00 1.205370561758e+00 1.218510911970e+00 1.231633388964e+00 1.244733528718e+00 1.257785216504e+00 1.270791585522e+00 1.283726694284e+00 1.296579797470e+00 1.309349402470e+00 1.322007876306e+00 1.334554035471e+00 1.346971539793e+00 1.359240564291e+00 1.371364223660e+00 1.383314235097e+00 1.395086444548e+00 1.406671191410e+00 1.418045025572e+00 1.429209611037e+00 1.440144679632e+00 1.450836950149e+00 1.461285821028e+00 1.471466736966e+00 1.481379825313e+00 1.491012697697e+00 1.500346352128e+00 1.509384640484e+00 1.518108169313e+00 1.526510072692e+00 1.534588895371e+00 1.542326019255e+00 1.549724033136e+00 1.556770868031e+00 1.563459857041e+00 1.569790176080e+00 1.575752191484e+00 1.581342188852e+00 1.586562044668e+00 1.591399244385e+00 1.595860394278e+00 1.599941898347e+00 1.603638873369e+00 1.606958796250e+00 1.609895103666e+00 1.612454218495e+00 1.614640727353e+00 1.616449676092e+00 1.617894323573e+00 1.618974231471e+00 1.619696961763e+00 1.620070875556e+00 1.620099859976e+00 1.619795337786e+00 1.619166272843e+00 1.618217741595e+00 1.616967240446e+00 1.615420988902e+00 1.613591874143e+00 1.611494325906e+00 1.609136629349e+00 1.606536330287e+00 1.603706975127e+00 1.600660047270e+00 1.597414790178e+00 1.593980920497e+00 1.590376925233e+00 1.586617204423e+00 1.582714518325e+00 1.578689816028e+00 1.574553839012e+00 1.570322603385e+00 1.566013025543e+00 1.561636899722e+00 1.557212787871e+00 1.552751450436e+00 1.548268374360e+00 1.543775199730e+00 1.539287181372e+00 1.534815393060e+00 1.530371808642e+00 1.525968795744e+00 1.521616425151e+00 1.517325393224e+00 1.513106709494e+00 1.508969144513e+00 1.504922814484e+00 1.500973790559e+00 1.497133310215e+00 1.493409771654e+00 1.489806463603e+00 1.486338347876e+00 1.483007097336e+00 1.479823619770e+00 1.476795231814e+00 1.473926767743e+00 1.471231490977e+00 1.468712600318e+00 1.466376729834e+00 1.464241432173e+00 1.462302812474e+00 1.460581382792e+00 1.459079953755e+00 1.457803845565e+00 1.456775645022e+00 1.455987643622e+00 1.455461897522e+00 1.455202923504e+00 1.455214790024e+00 1.455516744968e+00 1.456102428066e+00 1.456985111469e+00 1.458174413016e+00 1.459659118012e+00 1.461459436098e+00 1.463562299605e+00 1.465966712543e+00 1.468678829037e+00 1.471674667804e+00 1.474958437075e+00 1.478512883244e+00 1.482315721588e+00 1.486361936147e+00 1.490611107226e+00 1.495053958175e+00 1.499655036393e+00 1.504373552430e+00 1.509193735313e+00 1.514054837451e+00 1.518929737419e+00 1.523775018086e+00 1.528528478432e+00 1.533165741319e+00 1.537612821618e+00 1.541831216368e+00 1.545772278881e+00 1.549360383135e+00 1.552571512751e+00 1.555327391843e+00 1.557581689602e+00 1.559297149650e+00 1.560395547163e+00 1.560854611649e+00 1.560614525736e+00 1.559629508657e+00 1.557876792244e+00 1.555294339170e+00 1.551873182848e+00 1.547577495570e+00 1.542372428372e+00 1.536267112791e+00 1.529221195941e+00 1.521242844737e+00 1.512337304119e+00 1.502485428418e+00 1.491729226631e+00 1.480062000078e+00 1.467516589474e+00 1.454132105676e+00 1.439921327331e+00 1.424953065788e+00 1.409255043105e+00 1.392885464670e+00 1.375913492579e+00 1.358379508022e+00 1.340376090021e+00 1.321955566728e+00 1.303194666547e+00 1.284186769001e+00 1.264980143250e+00 1.245682932942e+00 1.226360855427e+00 1.207084651893e+00 1.187958018440e+00 1.169022911095e+00 1.150377877366e+00 1.132081377055e+00 1.114186838975e+00 1.096778797971e+00 1.079879086036e+00 1.063555616466e+00 1.047846447994e+00 1.032766792339e+00 1.018379607525e+00 1.004671738448e+00 9.916824524891e-01 9.794251787258e-01 9.678859821336e-01 9.571098470488e-01 9.470666207362e-01 9.377770755391e-01 9.292579999899e-01 9.214809596840e-01 9.144946280728e-01 9.082834827001e-01 9.028646385457e-01 8.982738915432e-01 8.944948897420e-01 8.915853534195e-01 8.895407645984e-01 8.883844244639e-01 8.881537234529e-01 8.888266497226e-01 8.904475944846e-01 8.929891186807e-01 8.964413837100e-01 9.008052089662e-01 9.060006620894e-01 9.120198518712e-01 9.187673698695e-01 9.261594341643e-01 9.341295726479e-01 9.425193838362e-01 9.512472077609e-01 9.601587360041e-01 9.690949822689e-01 9.779478378517e-01 9.865117664661e-01 9.946703601343e-01 1.002262047429e+00 1.009111545123e+00 1.015127998090e+00 1.020129617475e+00 1.024029716957e+00 1.026736342800e+00 1.028126536556e+00 1.028196233449e+00 1.026861943914e+00 1.024129950944e+00 1.020035576657e+00 1.014575044016e+00 1.007873366466e+00 9.999960715835e-01 9.910734579082e-01 9.812916966412e-01 9.707762450641e-01 9.597780206674e-01 9.484820363156e-01 9.371040692019e-01 9.259141582897e-01 9.150838424226e-01 9.048685241517e-01 8.954526696998e-01 8.869829039378e-01 8.796392810292e-01 8.734775103129e-01 8.685887530066e-01 8.649941256575e-01 8.626564534207e-01 8.615766059270e-01 8.616490219282e-01 8.628200969157e-01 8.650116137090e-01 8.681184477525e-01 8.721176610976e-01 8.769298528982e-01 8.825473116711e-01 8.889767852385e-01 8.962215472340e-01 9.043463657088e-01 9.133732427168e-01 9.233706215039e-01 9.343703960342e-01 9.463793033478e-01 9.594128256876e-01 9.733889447029e-01 9.882412628889e-01 1.003831171538e+00 1.019965391360e+00 1.036467158517e+00 1.053061326328e+00 1.069517941744e+00 1.085575150574e+00 1.100958492418e+00 1.115468865723e+00 1.128874068340e+00 1.141027337676e+00 1.151817792083e+00 1.161156979117e+00 1.169062402720e+00 1.175543250623e+00 1.180694837603e+00 1.184629747906e+00 1.187471097727e+00 1.189395445620e+00 1.190513219107e+00 1.190977988260e+00 1.190892822137e+00 1.190288407884e+00 1.189237328438e+00 1.187684601822e+00 1.185587781735e+00 1.182892569727e+00 1.179468738060e+00 1.175271306776e+00 1.170212233395e+00 1.164260691790e+00 1.157452279717e+00 1.149822060586e+00 1.141520420838e+00 1.132698080227e+00 1.123548247685e+00 1.114312556204e+00 1.105156807496e+00 1.096291136704e+00 1.087821561048e+00 1.079785322463e+00 1.072183857247e+00 1.064878380773e+00 1.057738100462e+00 1.050550007515e+00 1.043108951279e+00 1.035292096303e+00 1.026973461809e+00 1.018212501903e+00 1.009170589254e+00 1.000127516448e+00 9.915553516309e-01 9.839725927244e-01 9.779982700740e-01 9.742226786365e-01 9.731465987791e-01 9.751440553758e-01 9.803105955863e-01 9.885471412356e-01 9.994671882355e-01 1.012458249464e+00 1.026797069636e+00 1.041612542894e+00 1.056098025598e+00 1.069479694942e+00 1.081106435995e+00 1.090532774678e+00 1.097431162585e+00 1.101718690763e+00 1.103448074555e+00 1.102787140881e+00 1.100059348731e+00 1.095550072387e+00 1.089604922792e+00 1.082499793833e+00 1.074403127181e+00 1.065455946253e+00 1.055638287194e+00 1.044923178616e+00 1.033256408741e+00 1.020578806126e+00 1.006987074858e+00 9.926430835830e-01 9.778962273434e-01 9.632746167887e-01 9.493762267102e-01 9.369282656388e-01 9.265796262036e-01 9.188624853828e-01 9.141036483457e-01 9.122889268835e-01 9.131720579864e-01 9.162113649736e-01 9.207440500979e-01 9.260990371689e-01 9.316773853438e-01 9.371302664355e-01 9.423322289701e-01 9.474491342406e-01 9.528898771806e-01 9.591787561586e-01 9.669410100952e-01 9.766720406669e-01 9.887038900316e-01 1.003080149541e+00 1.019444521197e+00 1.037107966847e+00 1.054975993814e+00 1.071715601355e+00 1.085887313403e+00 1.096110041716e+00 1.101404389232e+00 1.101331340969e+00 1.096277949398e+00 1.087512062881e+00 1.077030817585e+00 1.064877173322e+00 1.049420986735e+00 1.040215356904e+00 1.043028324646e+00 1.054384701198e+00 1.064816148460e+00 1.067210454623e+00 1.062077711426e+00 1.055655661922e+00 1.052977981079e+00 1.052195247027e+00 1.045964757156e+00 1.029078749151e+00 1.003067030403e+00 9.120824766978e-01 9.006792859713e-01 8.966306695286e-01 9.024415910124e-01 9.081894597853e-01 9.059739309929e-01 8.957191229232e-01 8.840328234702e-01 8.826058445781e-01 9.019701147354e-01 9.365964938743e-01 9.591736564996e-01 9.401080186235e-01 8.787071512847e-01 8.232218545695e-01 8.413806736415e-01 9.301299645454e-01 1.008996620460e+00 1.011108090916e+00 9.362865731613e-01 8.579019638686e-01 8.657224117534e-01 9.458979129757e-01 1.000133387114e+00 9.692847052340e-01 8.816107301712e-01 8.347629657923e-01 8.884928369776e-01 9.741086430946e-01 9.980087329646e-01 9.410122685819e-01 8.678156548840e-01 8.664512304980e-01 9.312984183176e-01 9.735551139511e-01 9.399381854927e-01 8.622575770868e-01 8.314492962365e-01 8.873726885050e-01 9.565686749341e-01 9.574178172925e-01 8.831289237495e-01 8.088903442937e-01 8.245693479350e-01 9.099953541280e-01 9.671564456440e-01 9.424215958500e-01 8.640103494338e-01 8.193883014548e-01 8.623198977722e-01 9.370251601149e-01 9.605439894778e-01 9.096129550446e-01 8.357077767743e-01 8.278249328847e-01 9.081338776512e-01 1.000402455357e+00 1.027895936844e+00 9.697609292521e-01 8.659208027137e-01 7.999611850296e-01 8.308521832272e-01 9.209404963982e-01 9.933149466402e-01 1.007885386306e+00 9.721683783172e-01 9.237646249490e-01 8.976605667779e-01 8.947836747318e-01 8.897993808742e-01 8.695824123850e-01 8.546817511339e-01 8.791642397816e-01 9.419475682802e-01 9.960268750031e-01 9.902419132636e-01 9.081056302928e-01 7.885547604302e-01 7.256339056181e-01 7.856267908169e-01 9.051905879787e-01 9.816025722915e-01 9.653428789178e-01 8.714208953943e-01 7.712020551924e-01 7.478575052258e-01 8.006934529960e-01 8.520203741075e-01 8.512301922670e-01 8.127702589190e-01 7.922708239977e-01 8.195780096068e-01 8.568417845929e-01 8.502466905034e-01 7.925247562432e-01 7.388730009440e-01 7.591772791028e-01 8.414095173643e-01 9.068951401001e-01 9.043763081314e-01 8.456066792024e-01 7.943183002113e-01 8.087188302187e-01 8.719702626004e-01 9.244560821107e-01 9.356296333250e-01 9.180761919531e-01 9.014520095478e-01 9.001807718626e-01 9.094387283261e-01 9.269477969742e-01 9.583427258759e-01 9.962055607821e-01 1.011764972146e+00 9.810707046835e-01 9.195969714202e-01 8.894898100210e-01 9.404817669885e-01 1.034162832095e+00 1.086458603166e+00 1.050168048554e+00 9.485066108766e-01 8.712188057387e-01 8.996061035788e-01 9.960466759452e-01 1.060674405430e+00 1.041577052748e+00 9.596481777783e-01 8.888564004695e-01 8.921023265518e-01 9.485193347521e-01 9.901587644225e-01 9.807013102790e-01 9.349394668063e-01 8.972458613880e-01 8.987857944392e-01 9.278444374650e-01 9.503040752733e-01 9.452434988849e-01 9.163933736853e-01 8.838102842616e-01 8.674714681484e-01 8.720916943592e-01 8.845607733332e-01 8.861557406290e-01 8.671614261411e-01 8.341747970873e-01 8.062313666930e-01 7.987685207243e-01 8.086131643951e-01 8.196160860485e-01 8.221839692100e-01 8.221500492491e-01 8.301929306603e-01 8.457594854789e-01 8.572351358259e-01 8.587467745633e-01 8.605682774392e-01 8.772471002259e-01 9.055559564507e-01 9.232037497106e-01 9.126337761889e-01 8.813686353634e-01 8.578394584423e-01 8.614529337153e-01 8.786648493474e-01 8.818751330346e-01 8.643666776430e-01 8.481341602592e-01 8.569736271281e-01 8.843726851209e-01 9.033802838852e-01 9.033132317965e-01 9.027911327557e-01 9.245753156467e-01 9.615172856714e-01 9.837111847642e-01 9.763347861913e-01 9.581784932844e-01 9.602664692432e-01 9.838606160197e-01 9.961769453487e-01 9.726944659249e-01
 1.004623742000e+00 1.002885144523e+00 1.002531822491e+00 1.002224781935e+00 1.000587139963e+00 9.980791396708e-01 9.963797425821e-01 9.960743175994e-01 9.957800947974e-01 9.940508350664e-01 9.914566955566e-01 9.898234096512e-01 9.896210838533e-01 9.892811233197e-01 9.874541276513e-01 9.849035047313e-01 9.833994092798e-01 9.832458318883e-01 9.828788916115e-01 9.810450010819e-01 9.785309302885e-01 9.770994079182e-01 9.770150115153e-01 9.766263105783e-01 9.746911412974e-01 9.721729496465e-01 9.708855193108e-01 9.708876987583e-01 9.704099834178e-01 9.683831097139e-01 9.659343259379e-01 9.647815810258e-01 9.648243427378e-01 9.642821804107e-01 9.621912585376e-01 9.597686664693e-01 9.587189434041e-01 9.588041576577e-01 9.581713853874e-01 9.560006368782e-01 9.536639921358e-01 9.527587637676e-01 9.528426032564e-01 9.521056652834e-01 9.499286110899e-01 9.477236324911e-01 9.469227851975e-01 9.469814073286e-01 9.461510333778e-01 9.439512828019e-01 9.418328291723e-01 9.411177612998e-01 9.411352596310e-01 9.402059856023e-01 9.380110568410e-01 9.359944097337e-01 9.353126439716e-01 9.352593145801e-01 9.342910764794e-01 9.321618115400e-01 9.302175826754e-01 9.295252533522e-01 9.294079068316e-01 9.284230162175e-01 9.263678105102e-01 9.245039372361e-01 9.237903273383e-01 9.235924578137e-01 9.226211475331e-01 9.206793806788e-01 9.188722857677e-01 9.180894193158e-01 9.178242959907e-01 9.168934644446e-01 9.150455391949e-01 9.132592901618e-01 9.123923433172e-01 9.120512140890e-01 9.111744873612e-01 9.094536851828e-01 9.076797951204e-01 9.066830485088e-01 9.062616295382e-01 9.054822353655e-01 9.039128954939e-01 9.021559371031e-01 9.010266474281e-01 9.005013113589e-01 8.998086538985e-01 8.984462017762e-01 8.967709198238e-01 8.955095992334e-01 8.948441933233e-01 8.942066578602e-01 8.930302744552e-01 8.914514604305e-01 8.900884244369e-01 8.892491186323e-01 8.885842882712e-01 8.875615017580e-01 8.861067821491e-01 8.846648451332e-01 8.836430675436e-01 8.829110643984e-01 8.819954590712e-01 8.806747109651e-01 8.792169559354e-01 8.780301469396e-01 8.771778904013e-01 8.763387750589e-01 8.751888196736e-01 8.737864745443e-01 8.724835116195e-01 8.714876740009e-01 8.706401980497e-01 8.696338703459e-01 8.683614112121e-01 8.670165973343e-01 8.658595252593e-01 8.649221276190e-01 8.639862532643e-01 8.628514553530e-01 8.615548504917e-01 8.602996841152e-01 8.592202802961e-01 8.582526716338e-01 8.572135107580e-01 8.560114461089e-01 8.547346379594e-01 8.535382044988e-01 8.524715610287e-01 8.514390652915e-01 8.503225624117e-01 8.490927265956e-01 8.478305506167e-01 8.466439353189e-01 8.455480159551e-01 8.444720131711e-01 8.433412694425e-01 8.421450454774e-01 8.409320858066e-01 8.397615410874e-01 8.386511906041e-01 8.375581024325e-01 8.364361284378e-01 8.352732611567e-01 8.340785981889e-01 8.328705461735e-01 8.316669939799e-01 8.304676544784e-01 8.292699708066e-01 8.280737531330e-01 8.268707378404e-01 8.256387588148e-01 8.243837863458e-01 8.231383605329e-01 8.219296867733e-01 8.207774374084e-01 8.196635254518e-01 8.185278160435e-01 8.173374090736e-01 8.161051133697e-01 8.148756968212e-01 8.136953370811e-01 8.125645502623e-01 8.114161376576e-01 8.101697158729e-01 8.088164005097e-01 8.074160125399e-01 8.060630841902e-01 8.048027732754e-01 8.035714140190e-01 8.022532667703e-01 8.008067887338e-01 7.993155476407e-01 7.979139099277e-01 7.966758666473e-01 7.955162677742e-01 7.942710797200e-01 7.928879787693e-01 7.914709954925e-01 7.901804888952e-01 7.890726079990e-01 7.880188852381e-01 7.868374054399e-01 7.854934708825e-01 7.841269745097e-01 7.828926061978e-01 7.818012851105e-01 7.806989211369e-01 7.794216980506e-01 7.779852927816e-01 7.765527304646e-01 7.752497458286e-01 7.740403069748e-01 7.727617607559e-01 7.713001970667e-01 7.697197042390e-01 7.681900435192e-01 7.667937903637e-01 7.654491579903e-01 7.639999101512e-01 7.623853038474e-01 7.607176680033e-01 7.591584920667e-01 7.577279300854e-01 7.562958588140e-01 7.547264025698e-01 7.530337847432e-01 7.513746166062e-01 7.498655541260e-01 7.484400126249e-01 7.469309088436e-01 7.452724209914e-01 7.435772326162e-01 7.420023286673e-01 7.405662301945e-01 7.391057382726e-01 7.374948428432e-01 7.357956533164e-01 7.341756869855e-01 7.327022706511e-01 7.312582391627e-01 7.296808335234e-01 7.279800821690e-01 7.263218685228e-01 7.248063936752e-01 7.233427192015e-01 7.217698887080e-01 7.200648076483e-01 7.183685892526e-01 7.168053403586e-01 7.153028055999e-01 7.137079588199e-01 7.119845670169e-01 7.102552008523e-01 7.086385525958e-01 7.070865398164e-01 7.054510866268e-01 7.036918655511e-01 7.019290731953e-01 7.002640093676e-01 6.986500100599e-01 6.969598559601e-01 6.951602694963e-01 6.933581448404e-01 6.916485106516e-01 6.899719459838e-01 6.882164299324e-01 6.863716586671e-01 6.845331218088e-01 6.827762899732e-01 6.810375046913e-01 6.792079052823e-01 6.773101226590e-01 6.754398133628e-01 6.736322683105e-01 6.718208295721e-01 6.699229257248e-01 6.679700372437e-01 6.660659078219e-01 6.642114397001e-01 6.623194701297e-01 6.603529914451e-01 6.583608278634e-01 6.564184263631e-01 6.545091131073e-01 6.525438147233e-01 6.505144135555e-01 6.484957757521e-01 6.465172596678e-01 6.445381414094e-01 6.425043138541e-01 6.404310575099e-01 6.383871305182e-01 6.363703408220e-01 6.343196909422e-01 6.322253934040e-01 6.301289509491e-01 6.280602895996e-01 6.259967085134e-01 6.238870672050e-01 6.217466397642e-01 6.196339059774e-01 6.175394978855e-01 6.154211580887e-01 6.132686478073e-01 6.111088274042e-01 6.089766316681e-01 6.068487549474e-01 6.046788511881e-01 6.024937899644e-01 6.003244409076e-01 5.981652865274e-01 5.959886987158e-01 5.937809244549e-01 5.915682867239e-01 5.893791580985e-01 5.871806347588e-01 5.849524999594e-01 5.827116771819e-01 5.804760239455e-01 5.782450558035e-01 5.759958299502e-01 5.737223819928e-01 5.714499502881e-01 5.691857089829e-01 5.669046533268e-01 5.646066547392e-01 5.623007398664e-01 5.599973435500e-01 5.576916368229e-01 5.553682980411e-01 5.530323168117e-01 5.507025288118e-01 5.483660297652e-01 5.460180515882e-01 5.436637276453e-01 5.413092191637e-01 5.389536003588e-01 5.365864104205e-01 5.342078845775e-01 5.318341548013e-01 5.294640579858e-01 5.270792391675e-01 5.246860790196e-01 5.222915754452e-01 5.199002330864e-01 5.175078290592e-01 5.151003109443e-01 5.126858847238e-01 5.102778603798e-01 5.078642772260e-01 5.054459937198e-01 5.030238922099e-01 5.005938107234e-01 4.981674748455e-01 4.957362590566e-01 4.932999505274e-01 4.908665643573e-01 4.884271893192e-01 4.859843272035e-01 4.835445992809e-01 4.811018807679e-01 4.786610418693e-01 4.762170719990e-01 4.737697537463e-01 4.713310418707e-01 4.688906036667e-01 4.664453239672e-01 4.640045726687e-01 4.615625229739e-01 4.591272450364e-01 4.566916346560e-01 4.542513175332e-01 4.518204833590e-01 4.493895948409e-01 4.469589388917e-01 4.445364601567e-01 4.421112888501e-01 4.396926038615e-01 4.372791722016e-01 4.348664024379e-01 4.324643673542e-01 4.300641802023e-01 4.276680190819e-01 4.252827097285e-01 4.229002283676e-01 4.205257611125e-01 4.181593163719e-01 4.157953109274e-01 4.134473808770e-01 4.111055389134e-01 4.087677115859e-01 4.064451059157e-01 4.041269262277e-01 4.018220738613e-01 3.995295835528e-01 3.972425528429e-01 3.949727350011e-01 3.927122244157e-01 3.904617019006e-01 3.882311645348e-01 3.860081842863e-01 3.838015033156e-01 3.816104950513e-01 3.794304867624e-01 3.772719654704e-01 3.751257479709e-01 3.729964390675e-01 3.708885837912e-01 3.687915365291e-01 3.667185075318e-01 3.646621347436e-01 3.626237284337e-01 3.606106019635e-01 3.586107623283e-01 3.566367100008e-01 3.546857317584e-01 3.527519000943e-01 3.508482190297e-01 3.489629687120e-01 3.471006918611e-01 3.452688067108e-01 3.434561020008e-01 3.416742110332e-01 3.399170585808e-01 3.381836794099e-01 3.364838305134e-01 3.348080656146e-01 3.331634929568e-01 3.315488252503e-01 3.299591734276e-01 3.284066382582e-01 3.268818399910e-01 3.253889567129e-01 3.239329855690e-01 3.225023772702e-01 3.211124253961e-01 3.197526202184e-01 3.184251565281e-01 3.171383304889e-01 3.158812539265e-01 3.146640308455e-01 3.134837447112e-01 3.123339544131e-01 3.112297797340e-01 3.101577945362e-01 3.091256511424e-01 3.081349398891e-01 3.071751812458e-01 3.062615192641e-01 3.053854947452e-01 3.045480774841e-01 3.037567978820e-01 3.029966267950e-01 3.022830628205e-01 3.016084553113e-01 3.009735751163e-01 3.003867136658e-01 2.998324282547e-01 2.993245184206e-01 2.988587293711e-01 2.984299462598e-01 2.980507215786e-01 2.977065708895e-01 2.974056911509e-01 2.971474994791e-01 2.969264187687e-01 2.967549149209e-01 2.966180537672e-01 2.965231936295e-01 2.964722144156e-01 2.964545958141e-01 2.964863915142e-01 2.965510718155e-01 2.966566278359e-01 2.968052760899e-01 2.969843458590e-01 2.972115329312e-01 2.974711803032e-01 2.977667183971e-01 2.981060648003e-01 2.984736339714e-01 2.988840386000e-01 2.993262689090e-01 2.998013058995e-01 3.003174396475e-01 3.008586874576e-01 3.014404047619e-01 3.020520518283e-01 3.026911244086e-01 3.033687058136e-01 3.040689841829e-01 3.048044487843e-01 3.055668800278e-01 3.063545178087e-01 3.071767874502e-01 3.080188701158e-01 3.088909889606e-01 3.097877866537e-01 3.107035656887e-01 3.116501334062e-01 3.126148024654e-01 3.136038754615e-01 3.146144112834e-01 3.156413834799e-01 3.166937624504e-01 3.177619000273e-01 3.188483735408e-01 3.199537330863e-01 3.210684942164e-01 3.222066549617e-01 3.233581502100e-01 3.245211742535e-01 3.257003857046e-01 3.268869223952e-01 3.280907885799e-01 3.293042437979e-01 3.305231173253e-01 3.317570136120e-01 3.329939855811e-01 3.342435077454e-01 3.355009449272e-01 3.367571398390e-01 3.380257386489e-01 3.392931573252e-01 3.405698907665e-01 3.418535225149e-01 3.431301640862e-01 3.444167248793e-01 3.456988707956e-01 3.469844707539e-01 3.482750421217e-01 3.495555838603e-01 3.508442457421e-01 3.521230844689e-01 3.534011928369e-01 3.546806119973e-01 3.559466437199e-01 3.572199097934e-01 3.584796413638e-01 3.597352130779e-01 3.609855575422e-01 3.622212248303e-01 3.634630846212e-01 3.646868680724e-01 3.659049731494e-01 3.671169609946e-01 3.683081227069e-01 3.695047969204e-01 3.706800532105e-01 3.718509766612e-01 3.730107760805e-01 3.741484071673e-01 3.752886813581e-01 3.764037508259e-01 3.775139873541e-01 3.786125826120e-01 3.796868574757e-01 3.807614066766e-01 3.818069647052e-01 3.828473493703e-01 3.838736442382e-01 3.848757553984e-01 3.858754035125e-01 3.868418527431e-01 3.878024899441e-01 3.887467904244e-01 3.896664375428e-01 3.905817133201e-01 3.914651362606e-01 3.923399601831e-01 3.931937072563e-01 3.940236002883e-01 3.948474656024e-01 3.956409126042e-01 3.964256639862e-01 3.971882143866e-01 3.979254921950e-01 3.986542371126e-01 3.993553834009e-01 4.000473676833e-01 4.007166280480e-01 4.013636895377e-01 4.019965051940e-01 4.026011379750e-01 4.031984487136e-01 4.037734667181e-01 4.043269833113e-01 4.048666662322e-01 4.053773857293e-01 4.058779552402e-01 4.063598897397e-01 4.068189610525e-01 4.072659973918e-01 4.076847837863e-01 4.080919133949e-01 4.084829414406e-01 4.088537073029e-01 4.092146889071e-01 4.095444073559e-01 4.098632898985e-01 4.101653158358e-01 4.104500205370e-01 4.107278593582e-01 4.109794851412e-01 4.112160741681e-01 4.114376191509e-01 4.116432246989e-01 4.118473576807e-01 4.120269187999e-01 4.121951756110e-01 4.123480204321e-01 4.124850283060e-01 4.126266082358e-01 4.127452984999e-01 4.128590348219e-01 4.129605572747e-01 4.130445137250e-01 4.131360253666e-01 4.132114797559e-01 4.132837878913e-01 4.133474636154e-01 4.133983389312e-01 4.134567242312e-01 4.135045085664e-01 4.135508376608e-01 4.135963264997e-01 4.136308670580e-01 4.136748587914e-01 4.137135928965e-01 4.137565325940e-01 4.138015687195e-01 4.138376399104e-01 4.138905610212e-01 4.139400962388e-01 4.139994554771e-01 4.140663502569e-01 4.141288301589e-01 4.142116480223e-01 4.142986278130e-01 4.143978995804e-01 4.145104145936e-01 4.146229357804e-01 4.147611083887e-01 4.149078185991e-01 4.150718557708e-01 4.152539756256e-01 4.154423200572e-01 4.156594871345e-01 4.158921112657e-01 4.161442030988e-01 4.164212184635e-01 4.167091487273e-01 4.170316599039e-01 4.173739361776e-01 4.177378323140e-01 4.181360531497e-01 4.185487106655e-01 4.189999332823e-01 4.194751492495e-01 4.199787005698e-01 4.205193405876e-01 4.210789265771e-01 4.216827631686e-01 4.223144602407e-01 4.229781090306e-01 4.236846715888e-01 4.244142233499e-01 4.251883102146e-01 4.259958685176e-01 4.268387785779e-01 4.277278530331e-01 4.286447643262e-01 4.296073360028e-01 4.306078001404e-01 4.316441198838e-01 4.327308656282e-01 4.338473467045e-01 4.350107391780e-01 4.362152934888e-01 4.374546032095e-01 4.387489453353e-01 4.400739922566e-01 4.414477565964e-01 4.428612465253e-01 4.443133735312e-01 4.458173339140e-01 4.473543857318e-01 4.489403568788e-01 4.505652574997e-01 4.522285050144e-01 4.539432245543e-01 4.556918514987e-01 4.574857257398e-01 4.593186874504e-01 4.611886401606e-01 4.631081502616e-01 4.650577656193e-01 4.670505185940e-01 4.690839314571e-01 4.711486701308e-01 4.732610138490e-01 4.754007730026e-01 4.775807350539e-01 4.797975640971e-01 4.820407907782e-01 4.843294003762e-01 4.866416828584e-01 4.889894481753e-01 4.913711119133e-01 4.937748047399e-01 4.962194595344e-01 4.986831986225e-01 5.011774873086e-01 5.037009968992e-01 5.062422713146e-01 5.088161390038e-01 5.114076803621e-01 5.140225156330e-01 5.166622573734e-01 5.193130093324e-01 5.219937391130e-01 5.246842310732e-01 5.273920012700e-01 5.301211123147e-01 5.328541929902e-01 5.356111388999e-01 5.383714409642e-01 5.411447653265e-01 5.439331109455e-01 5.467188187377e-01 5.495233732675e-01 5.523264192766e-01 5.551340779291e-01 5.579527025604e-01 5.607626411188e-01 5.635830312384e-01 5.663987529131e-01 5.692114378704e-01 5.720295393943e-01 5.748332598735e-01 5.776437091780e-01 5.804412138406e-01 5.832299690453e-01 5.860219879872e-01 5.887891911937e-01 5.915602289124e-01 5.943127295464e-01 5.970492936966e-01 5.997857755879e-01 6.024917274863e-01 6.051955146704e-01 6.078780668669e-01 6.105377464849e-01 6.131912577263e-01 6.158113954263e-01 6.184217284845e-01 6.210093567829e-01 6.235669217052e-01 6.261161536659e-01 6.286270036572e-01 6.311218349086e-01 6.335919366207e-01 6.360252730055e-01 6.384486119420e-01 6.408271674030e-01 6.431865763372e-01 6.455192925530e-01 6.478094961209e-01 6.500860866964e-01 6.523163572845e-01 6.545217918252e-01 6.566991579408e-01 6.588299471278e-01 6.609424661836e-01 6.630086224076e-01 6.650428522070e-01 6.670494103104e-01 6.690056308987e-01 6.709428538286e-01 6.728299527051e-01 6.746825859484e-01 6.765062108764e-01 6.782742034103e-01 6.800235374887e-01 6.817225669688e-01 6.833819929329e-01 6.850127182912e-01 6.865887195051e-01 6.881389406240e-01 6.896441495547e-01 6.911025799265e-01 6.925367498719e-01 6.939118793841e-01 6.952599549954e-01 6.965636958379e-01 6.978202220005e-01 6.990504327073e-01 7.002236579169e-01 7.013691774389e-01 7.024704733239e-01 7.035254946978e-01 7.045528278734e-01 7.055255246335e-01 7.064651608261e-01 7.073677219687e-01 7.082198403545e-01 7.090469932435e-01 7.098213183364e-01 7.105633702107e-01 7.112704183646e-01 7.119259648218e-01 7.125605461554e-01 7.131409520638e-01 7.136904178413e-01 7.142066896763e-01 7.146759265144e-01 7.151210781457e-01 7.155220659142e-01 7.158892592688e-01 7.162276992447e-01 7.165194815644e-01 7.167912199562e-01 7.170215377582e-01 7.172178219221e-01 7.173928022151e-01 7.175231860627e-01 7.176358048723e-01 7.177136279937e-01 7.177600607877e-01 7.177880536031e-01 7.177796478784e-01 7.177537793998e-01 7.177002692902e-01 7.176199538709e-01 7.175264725029e-01 7.174019440289e-01 7.172659754761e-01 7.171104206822e-01 7.169332054488e-01 7.167508773603e-01 7.165440062120e-01 7.163328689503e-01 7.161083268607e-01 7.158735211438e-01 7.156378097435e-01 7.153922319407e-01 7.151478971883e-01 7.149031735495e-01 7.146564166576e-01 7.144208378354e-01 7.141838843222e-01 7.139601795535e-01 7.137487996794e-01 7.135479338178e-01 7.133697733765e-01 7.132070296045e-01 7.130700277906e-01 7.129601407195e-01 7.128758607266e-01 7.128295113453e-01 7.128149509213e-01 7.128418270078e-01 7.129128192349e-01 7.130267470125e-01 7.131978947594e-01 7.134193097562e-01 7.137016340688e-01 7.140497934721e-01 7.144591472026e-01 7.149477329637e-01 7.155064665222e-01 7.161476740257e-01 7.168760957443e-01 7.176917786358e-01 7.186054743109e-01 7.196165183440e-01 7.207344240601e-01 7.219632946978e-01 7.233015255036e-01 7.247670653137e-01 7.263527435779e-01 7.280692953618e-01 7.299235621756e-01 7.319146221644e-01 7.340557818308e-01 7.363452594168e-01 7.387915665312e-01 7.414024746037e-01 7.441742377269e-01 7.471223123426e-01 7.502433341881e-01 7.535442971495e-01 7.570346431440e-01 7.607099920244e-01 7.645841737495e-01 7.686564371757e-01 7.729284688138e-01 7.774099561313e-01 7.820980002441e-01 7.870029157631e-01 7.921203702429e-01 7.974568772080e-01 8.030170971680e-01 8.087963652354e-01 8.148056570120e-01 8.210403809887e-01 8.275032717125e-01 8.341983185754e-01 8.411196166258e-01 8.482735873629e-01 8.556564877371e-01 8.632680837155e-01 8.711130282853e-01 8.791821384877e-01 8.874803820293e-01 8.960047737879e-01 9.047497653300e-01 9.137198056149e-01 9.229007556275e-01 9.323015058301e-01 9.419124037244e-01 9.517283978634e-01 9.617505456009e-01 9.719663133924e-01 9.823804293338e-01 9.929809554883e-01 1.003760301891e+00 1.014722185340e+00 1.025847115176e+00 1.037139014352e+00 1.048587041853e+00 1.060179634919e+00 1.071918485890e+00 1.083784131437e+00 1.095778091111e+00 1.107888299305e+00 1.120097489252e+00 1.132415978276e+00 1.144812088177e+00 1.157288933638e+00 1.169838625178e+00 1.182435404044e+00 1.195087988675e+00 1.207772350878e+00 1.220480418094e+00 1.233207509492e+00 1.245930763573e+00 1.258651583442e+00 1.271347978727e+00 1.284006269432e+00 1.296629537576e+00 1.309186247003e+00 1.321678135196e+00 1.334089461056e+00 1.346400551548e+00 1.358612688299e+00 1.370699851226e+00 1.382656550390e+00 1.394473914118e+00 1.406125222263e+00 1.417615385807e+00 1.428921069753e+00 1.440029843960e+00 1.450940853098e+00 1.461625298967e+00 1.472086491892e+00 1.482308885381e+00 1.492270889319e+00 1.501978695196e+00 1.511407371504e+00 1.520552323033e+00 1.529408365454e+00 1.537954839619e+00 1.546194268773e+00 1.554111825951e+00 1.561697230686e+00 1.568950511786e+00 1.575857504694e+00 1.582413335688e+00 1.588617884012e+00 1.594454180930e+00 1.599930273554e+00 1.605036508998e+00 1.609765020610e+00 1.614124014212e+00 1.618101715766e+00 1.621702151704e+00 1.624927297014e+00 1.627770329835e+00 1.630240510415e+00 1.632335979253e+00 1.634058976281e+00 1.635418390000e+00 1.636411791548e+00 1.637050984722e+00 1.637340378194e+00 1.637283281056e+00 1.636895240765e+00 1.636177922438e+00 1.635142623990e+00 1.633803831811e+00 1.632164690420e+00 1.630242906647e+00 1.628048491301e+00 1.625591927111e+00 1.622890990405e+00 1.619953214116e+00 1.616796676217e+00 1.613436027297e+00 1.609880075313e+00 1.606150889675e+00 1.602257507021e+00 1.598217668085e+00 1.594046702782e+00 1.589755446059e+00 1.585364183516e+00 1.580883497090e+00 1.576328796337e+00 1.571713041163e+00 1.567051456759e+00 1.562357181367e+00 1.557641468127e+00 1.552917654544e+00 1.548199501674e+00 1.543494290888e+00 1.538818579068e+00 1.534178165194e+00 1.529585865765e+00 1.525049393211e+00 1.520580885682e+00 1.516188925845e+00 1.511877364066e+00 1.507659792444e+00 1.503543260072e+00 1.499534805377e+00 1.495645101673e+00 1.491877409048e+00 1.488243043479e+00 1.484750723759e+00 1.481402962585e+00 1.478218569710e+00 1.475193719184e+00 1.472347877176e+00 1.469686825429e+00 1.467215409457e+00 1.464953329412e+00 1.462899900490e+00 1.461072532169e+00 1.459481518185e+00 1.458128903380e+00 1.457036930149e+00 1.456207400442e+00 1.455648597679e+00 1.455380080566e+00 1.455393093656e+00 1.455711535483e+00 1.456330242620e+00 1.457251536749e+00 1.458491450490e+00 1.460030615348e+00 1.461880080863e+00 1.464034612971e+00 1.466473300936e+00 1.469208096827e+00 1.472200472555e+00 1.475449884074e+00 1.478935530479e+00 1.482617162861e+00 1.486491211335e+00 1.490505640115e+00 1.494634305594e+00 1.498848630154e+00 1.503085101490e+00 1.507327345852e+00 1.511508630178e+00 1.515584999494e+00 1.519517585649e+00 1.523230344691e+00 1.526695304078e+00 1.529841633382e+00 1.532610171263e+00 1.534968036172e+00 1.536832282455e+00 1.538168876705e+00 1.538920336628e+00 1.539025463371e+00 1.538457834858e+00 1.537146063610e+00 1.535065379636e+00 1.532177053804e+00 1.528427098848e+00 1.523814990699e+00 1.518289963548e+00 1.511840958680e+00 1.504465000758e+00 1.496124388748e+00 1.486849313043e+00 1.476620854991e+00 1.465451067222e+00 1.453372839346e+00 1.440381745009e+00 1.426531467268e+00 1.411845328457e+00 1.396361021070e+00 1.380145955676e+00 1.363228623746e+00 1.345691096294e+00 1.327589069393e+00 1.308984662828e+00 1.289977972865e+00 1.270615253015e+00 1.251002793351e+00 1.231220512842e+00 1.211339219127e+00 1.191474186374e+00 1.171683092079e+00 1.152071267120e+00 1.132724814181e+00 1.113703941449e+00 1.095119768278e+00 1.077015883035e+00 1.059473389993e+00 1.042563253673e+00 1.026311819972e+00 1.010803394934e+00 9.960483598203e-01 9.820903498039e-01 9.689669189904e-01 9.566631758456e-01 9.452308701644e-01 9.346460480856e-01 9.249179323411e-01 9.160656880768e-01 9.080425780491e-01 9.008864188688e-01 8.945686584482e-01 8.890788236934e-01 8.844464615973e-01 8.806258364945e-01 8.776579879551e-01 8.755306161246e-01 8.742390204699e-01 8.738242335885e-01 8.742539975780e-01 8.755672860593e-01 8.777541834798e-01 8.807995256099e-01 8.847325124827e-01 8.894906736125e-01 8.950806166166e-01 9.014526831615e-01 9.085343582687e-01 9.162991284748e-01 9.246187441149e-01 9.334298411034e-01 9.426188453163e-01 9.520339585313e-01 9.615905825181e-01 9.710990828638e-01 9.804351589779e-01 9.894545923291e-01 9.979611342932e-01 1.005854631654e+00 1.012942065253e+00 1.019097308825e+00 1.024209842219e+00 1.028115534537e+00 1.030764839119e+00 1.032041743869e+00 1.031888140767e+00 1.030300300293e+00 1.027220009795e+00 1.022711429125e+00 1.016800670065e+00 1.009558078767e+00 1.001128823491e+00 9.916004092411e-01 9.811807968326e-01 9.700455407685e-01 9.583868463748e-01 9.464799289139e-01 9.345147493395e-01 9.227698020305e-01 9.114855826385e-01 9.008602304593e-01 8.911544177453e-01 8.825071259194e-01 8.750914859218e-01 8.690283073431e-01 8.643581473010e-01 8.611599149692e-01 8.593903844669e-01 8.590381346829e-01 8.600568978711e-01 8.623447562025e-01 8.658721345353e-01 8.705363136217e-01 8.762908045654e-01 8.831056094069e-01 8.909322606920e-01 8.997925711891e-01 9.096682376207e-01 9.205871599772e-01 9.325637227005e-01 9.455795666607e-01 9.596489967276e-01 9.746933113190e-01 9.906478888675e-01 1.007396823462e+00 1.024749900960e+00 1.042547022788e+00 1.060521297317e+00 1.078430054933e+00 1.096013396255e+00 1.112969674365e+00 1.129070315988e+00 1.144054598678e+00 1.157723420207e+00 1.169931680049e+00 1.180543674467e+00 1.189537062241e+00 1.196896590149e+00 1.202690667637e+00 1.207036469559e+00 1.210065881846e+00 1.211985212948e+00 1.212958469983e+00 1.213189320411e+00 1.212864256009e+00 1.212080315793e+00 1.210980720451e+00 1.209579842124e+00 1.207866620363e+00 1.205813059989e+00 1.203280953248e+00 1.200182633648e+00 1.196374193749e+00 1.191728505882e+00 1.186182121156e+00 1.179653432106e+00 1.172174805729e+00 1.163801123045e+00 1.154635599563e+00 1.144872296080e+00 1.134664519213e+00 1.124243610021e+00 1.113790227216e+00 1.103437583747e+00 1.093319034941e+00 1.083438820854e+00 1.073791024691e+00 1.064292162119e+00 1.054810508161e+00 1.045270120510e+00 1.035546921650e+00 1.025647868914e+00 1.015661829119e+00 1.005757114429e+00 9.962958713699e-01 9.876850398285e-01 9.804547632472e-01 9.751525597334e-01 9.722698308457e-01 9.722311465162e-01 9.752196956426e-01 9.812469080674e-01 9.900557000303e-01 1.001132032144e+00 1.013838891045e+00 1.027347766389e+00 1.040848353001e+00 1.053549746883e+00 1.064737298064e+00 1.073908808870e+00 1.080672159475e+00 1.084882076603e+00 1.086559957840e+00 1.085850417377e+00 1.083080113976e+00 1.078564005248e+00 1.072677832188e+00 1.065748932036e+00 1.057980960507e+00 1.049544830871e+00 1.040431889488e+00 1.030586901455e+00 1.019924691853e+00 1.008314504593e+00 9.957729025396e-01 9.823788510705e-01 9.683957526716e-01 9.542849185840e-01 9.406025791470e-01 9.280629121418e-01 9.173472638789e-01 9.090418125528e-01 9.035615554406e-01 9.009887630690e-01 9.011597545006e-01 9.036076093942e-01 9.077063546976e-01 9.128070806589e-01 9.183215329585e-01 9.239110671067e-01 9.294844287459e-01 9.352579879329e-01 9.417219776570e-01 9.494903034812e-01 9.592719654112e-01 9.716227499550e-01 9.868791584538e-01 1.005046154367e+00 1.025668829068e+00 1.047922780981e+00 1.070563241694e+00 1.092074145909e+00 1.110838223401e+00 1.125272866810e+00 1.134192171384e+00 1.136960043730e+00 1.133787769387e+00 1.125861427575e+00 1.115192283166e+00 1.102203245812e+00 1.085387086723e+00 1.074487641992e+00 1.075520080363e+00 1.085213964613e+00 1.094076699484e+00 1.094762061916e+00 1.087518750354e+00 1.078516598565e+00 1.072995880884e+00 1.069423130777e+00 1.060435675712e+00 1.039638684405e+00 9.830354762428e-01 9.024474314722e-01 8.881724350014e-01 9.039396279571e-01 9.290001872526e-01 9.321897504027e-01 9.056674286734e-01 8.702454575344e-01 8.563438756077e-01 8.773900275844e-01 9.202433901886e-01 9.575286011773e-01 9.628116570617e-01 9.234163693522e-01 8.555658718779e-01 8.121831630144e-01 8.452947799723e-01 9.342506357206e-01 1.003523223700e+00 9.996352552994e-01 9.297393810098e-01 8.623227202883e-01 8.709397561323e-01 9.384949431084e-01 9.821718180499e-01 9.551382803738e-01 8.849638080454e-01 8.497931828076e-01 8.894869773733e-01 9.498479388503e-01 9.633358479427e-01 9.242020370228e-01 8.879884025640e-01 9.059392381267e-01 9.517400123995e-01 9.579962993628e-01 8.991939183751e-01 8.231223045977e-01 8.137958289233e-01 8.815179400680e-01 9.445715441136e-01 9.385073897569e-01 8.731616463488e-01 8.226058986863e-01 8.477496847779e-01 9.107151533065e-01 9.311524627684e-01 8.799892975096e-01 8.053288892768e-01 7.958160074758e-01 8.700761183851e-01 9.474689205255e-01 9.552438496336e-01 8.884427351405e-01 8.115161179261e-01 8.109840727008e-01 8.908823773559e-01 9.698482797979e-01 9.830533151272e-01 9.250621283746e-01 8.453846716540e-01 8.155095804133e-01 8.591576078130e-01 9.286330473707e-01 9.699204580108e-01 9.671944464236e-01 9.397767613095e-01 9.171068255389e-01 9.096221700186e-01 9.028666635381e-01 8.823824052466e-01 8.582451888893e-01 8.614174855605e-01 9.077541622301e-01 9.700326086315e-01 9.999042160124e-01 9.659521415472e-01 8.756395102333e-01 7.828952299981e-01 7.642396916963e-01 8.363551702736e-01 9.303683864424e-01 9.749255348498e-01 9.442338616054e-01 8.618341492378e-01 7.882253718560e-01 7.769210774396e-01 8.158615751656e-01 8.491293013848e-01 8.448776411937e-01 8.186683474719e-01 8.106973642166e-01 8.349708749079e-01 8.583895784050e-01 8.423967734511e-01 7.889794768929e-01 7.503816826174e-01 7.806066404621e-01 8.590843692456e-01 9.155200472088e-01 9.076244029494e-01 8.512627760235e-01 8.093761987926e-01 8.331984915688e-01 8.990593409000e-01 9.465981831990e-01 9.476932123543e-01 9.208098368060e-01 9.046079157271e-01 9.165114946783e-01 9.411754114780e-01 9.604847096862e-01 9.743244925159e-01 9.877201156640e-01 9.916128842133e-01 9.709876242330e-01 9.329385873731e-01 9.171007407844e-01 9.566557090197e-01 1.025565096866e+00 1.060407259284e+00 1.022746298405e+00 9.342371108127e-01 8.737645911587e-01 9.060557030588e-01 9.919103044321e-01 1.042623254212e+00 1.014408450141e+00 9.327718757777e-01 8.724329532085e-01 8.875383887494e-01 9.458405628029e-01 9.794501930994e-01 9.601420005800e-01 9.123042518301e-01 8.842877860338e-01 8.983731752294e-01 9.301641548267e-01 9.447375620776e-01 9.311345040791e-01 9.033463524413e-01 8.815612540058e-01 8.739068586555e-01 8.745166293571e-01 8.741744419941e-01 8.677433773622e-01 8.538164375972e-01 8.334190802805e-01 8.110036676732e-01 7.939082068330e-01 7.882072248826e-01 7.947120756287e-01 8.098461886165e-01 8.286042558143e-01 8.447193646554e-01 8.513835859496e-01 8.469625421952e-01 8.419337113477e-01 8.547601764774e-01 8.915376165273e-01 9.324435082496e-01 9.470826578555e-01 9.221469998055e-01 8.764598118420e-01 8.501274673436e-01 8.648513810619e-01 8.972546563278e-01 9.089756724482e-01 8.884683793254e-01 8.593521394367e-01 8.544083921825e-01 8.782389260254e-01 9.071593700408e-01 9.240466890234e-01 9.349434781740e-01 9.523051351351e-01 9.722136347173e-01 9.791936397811e-01 9.710785122134e-01 9.673958221982e-01 9.849346326987e-01 1.009038653363e+00 1.006262572666e+00 9.643049644134e-01
 1.045020224932e+00 1.043251253965e+00 1.042919645723e+00 1.042650765850e+00 1.041006205199e+00 1.038447124553e+00 1.036715616692e+00 1.036434375923e+00 1.036175840791e+00 1.034433613040e+00 1.031787478785e+00 1.030124471871e+00 1.029945614460e+00 1.029638520150e+00 1.027797840518e+00 1.025195373428e+00 1.023661264842e+00 1.023529523246e+00 1.023196511760e+00 1.021347375648e+00 1.018777568489e+00 1.017312639062e+00 1.017253144630e+00 1.016898006684e+00 1.014943009847e+00 1.012364266159e+00 1.011046069356e+00 1.011075175480e+00 1.010628307678e+00 1.008578789421e+00 1.006067025572e+00 1.004884315176e+00 1.004957337190e+00 1.004444141737e+00 1.002322457633e+00 9.998349994294e-01 9.987587486092e-01 9.988773925503e-01 9.982686768418e-01 9.960597303924e-01 9.936593170995e-01 9.927336482545e-01 9.928486814892e-01 9.921303662934e-01 9.899127390557e-01 9.876458102390e-01 9.868282088656e-01 9.869158355114e-01 9.860980366174e-01 9.838554929327e-01 9.816788992502e-01 9.809508066939e-01 9.809926188516e-01 9.800690830715e-01 9.778314677078e-01 9.757621600525e-01 9.750670765946e-01 9.750337858763e-01 9.740676822321e-01 9.718968665092e-01 9.699034954729e-01 9.691964076855e-01 9.690928405241e-01 9.681086286766e-01 9.660139499462e-01 9.641054102690e-01 9.633735941131e-01 9.631856614987e-01 9.622125579999e-01 9.602382993880e-01 9.583882224269e-01 9.575857501889e-01 9.573238020198e-01 9.563899276122e-01 9.545128598750e-01 9.526888704859e-01 9.517992746464e-01 9.514537498478e-01 9.505749126006e-01 9.488310472824e-01 9.470207335220e-01 9.459979045822e-01 9.455684480558e-01 9.447853999588e-01 9.431950131754e-01 9.414058192825e-01 9.402487624928e-01 9.397095833670e-01 9.390101267229e-01 9.376332948485e-01 9.359303297209e-01 9.346391787939e-01 9.339550639655e-01 9.333096754107e-01 9.321209305752e-01 9.305193045731e-01 9.291283489024e-01 9.282653886749e-01 9.275879058162e-01 9.265562140784e-01 9.250845129347e-01 9.236162459736e-01 9.225701297367e-01 9.218204480295e-01 9.208940077167e-01 9.195593723092e-01 9.180810166020e-01 9.168684699630e-01 9.159948563396e-01 9.151414643738e-01 9.139790797645e-01 9.125598225386e-01 9.112338232620e-01 9.102146565521e-01 9.093471540437e-01 9.083273038975e-01 9.070401877932e-01 9.056764664510e-01 9.044966186502e-01 9.035366913723e-01 9.025831247840e-01 9.014340035225e-01 9.001216354159e-01 8.988466344415e-01 8.977444184916e-01 8.967564134262e-01 8.957004442371e-01 8.944828095747e-01 8.931910248381e-01 8.919764492560e-01 8.908879949616e-01 8.898359485142e-01 8.887038963914e-01 8.874595520437e-01 8.861814989249e-01 8.849757651228e-01 8.838599713362e-01 8.827646198285e-01 8.816177922155e-01 8.804077400712e-01 8.791783477740e-01 8.779892697234e-01 8.768597449739e-01 8.757487536956e-01 8.746109886138e-01 8.734342202086e-01 8.722239226879e-01 8.709975004454e-01 8.697755087103e-01 8.685598645776e-01 8.673453876287e-01 8.661354752806e-01 8.649155247320e-01 8.636644295329e-01 8.623925033906e-01 8.611291926306e-01 8.599046660318e-01 8.587370095811e-01 8.576065784713e-01 8.564544771423e-01 8.552479834414e-01 8.540005231260e-01 8.527554482592e-01 8.515616775393e-01 8.504168207437e-01 8.492543751478e-01 8.479956979056e-01 8.466275167653e-01 8.452112623228e-01 8.438444445649e-01 8.425708278340e-01 8.413256067178e-01 8.399906744646e-01 8.385284857181e-01 8.370198964616e-01 8.356026688361e-01 8.343494223037e-01 8.331734965978e-01 8.319121973160e-01 8.305116454978e-01 8.290777412046e-01 8.277720611798e-01 8.266498344915e-01 8.255820602813e-01 8.243863521234e-01 8.230285673184e-01 8.216479884247e-01 8.204018824501e-01 8.193013105212e-01 8.181878340951e-01 8.169000852169e-01 8.154534295802e-01 8.140105654695e-01 8.126979187293e-01 8.114805475320e-01 8.101937305698e-01 8.087220840744e-01 8.071306977937e-01 8.055910970441e-01 8.041851303335e-01 8.028308146344e-01 8.013714785943e-01 7.997454057439e-01 7.980647130121e-01 7.964942863190e-01 7.950526431507e-01 7.936082657540e-01 7.920260308787e-01 7.903181523398e-01 7.886445471619e-01 7.871235336844e-01 7.856846824347e-01 7.841626767421e-01 7.824882140579e-01 7.807774104960e-01 7.791883328042e-01 7.777383032535e-01 7.762642645634e-01 7.746374695483e-01 7.729216218440e-01 7.712873209402e-01 7.698006461772e-01 7.683421377285e-01 7.667492428569e-01 7.650322206452e-01 7.633586223870e-01 7.618292342251e-01 7.603521016470e-01 7.587651627449e-01 7.570421573955e-01 7.553310080290e-01 7.537545778396e-01 7.522387118402e-01 7.506287567157e-01 7.488888584357e-01 7.471441918133e-01 7.455137168372e-01 7.439472256379e-01 7.422960481908e-01 7.405208699629e-01 7.387426965393e-01 7.370617273572e-01 7.354327229170e-01 7.337279699603e-01 7.319095076689e-01 7.300909588809e-01 7.283647360331e-01 7.266718498067e-01 7.249003104734e-01 7.230363084419e-01 7.211797795100e-01 7.194056438559e-01 7.176483942773e-01 7.158005504162e-01 7.138817659221e-01 7.119930756726e-01 7.101660958051e-01 7.083336422352e-01 7.064151109577e-01 7.044415410128e-01 7.025158725581e-01 7.006391463368e-01 6.987253992187e-01 6.967345206344e-01 6.947187737616e-01 6.927536153144e-01 6.908202076719e-01 6.888297411449e-01 6.867748716458e-01 6.847310342775e-01 6.827265822790e-01 6.807209464647e-01 6.786610066155e-01 6.765599855370e-01 6.744881708880e-01 6.724439248881e-01 6.703638892677e-01 6.682409049484e-01 6.661151114071e-01 6.640160729610e-01 6.619217573250e-01 6.597802216442e-01 6.576086500142e-01 6.554625543894e-01 6.533353654339e-01 6.511828192206e-01 6.489950564596e-01 6.467987547959e-01 6.446301716748e-01 6.424647533996e-01 6.402566131932e-01 6.380315213882e-01 6.358214760703e-01 6.336206802543e-01 6.314016523887e-01 6.291495753907e-01 6.268930983898e-01 6.246571772604e-01 6.224110680669e-01 6.201335512924e-01 6.178417762608e-01 6.155549457956e-01 6.132718113090e-01 6.109686182357e-01 6.086388030693e-01 6.063109565973e-01 6.039873852108e-01 6.016472737652e-01 5.992881270869e-01 5.969203139181e-01 5.945527185914e-01 5.921817576433e-01 5.897910449194e-01 5.873883080352e-01 5.849882383585e-01 5.825816560718e-01 5.801608777091e-01 5.777334058442e-01 5.753019206462e-01 5.728690568925e-01 5.704229551057e-01 5.679629109595e-01 5.655063735487e-01 5.630518476445e-01 5.605803242673e-01 5.580992521260e-01 5.556132570599e-01 5.531298750375e-01 5.506424876399e-01 5.481381645014e-01 5.456250177085e-01 5.431148477527e-01 5.405982647499e-01 5.380737023666e-01 5.355430012985e-01 5.330036314537e-01 5.304637552813e-01 5.279174186708e-01 5.253631143523e-01 5.228093546790e-01 5.202467826909e-01 5.176781313041e-01 5.151102686630e-01 5.125363393420e-01 5.099625982449e-01 5.073817496545e-01 5.047949114019e-01 5.022143590645e-01 4.996281567941e-01 4.970350430713e-01 4.944423470951e-01 4.918461753685e-01 4.892523774584e-01 4.866558331091e-01 4.840511881999e-01 4.814517308907e-01 4.788498352852e-01 4.762445168005e-01 4.736429134472e-01 4.710366909201e-01 4.684321314954e-01 4.658297294050e-01 4.632234002590e-01 4.606247057507e-01 4.580243253932e-01 4.554227565552e-01 4.528288609668e-01 4.502332461321e-01 4.476423339508e-01 4.450550306493e-01 4.424651762426e-01 4.398881662969e-01 4.373121512108e-01 4.347362782539e-01 4.321705437115e-01 4.296047683613e-01 4.270473521296e-01 4.244983371833e-01 4.219496992548e-01 4.194139632620e-01 4.168824200853e-01 4.143557919724e-01 4.118451047658e-01 4.093361323286e-01 4.068383998154e-01 4.043525204299e-01 4.018702672461e-01 3.994058270492e-01 3.969488708071e-01 3.945026076807e-01 3.920737728060e-01 3.896493112980e-01 3.872429746518e-01 3.848499913289e-01 3.824674322495e-01 3.801066774740e-01 3.777536234102e-01 3.754188487402e-01 3.731042386805e-01 3.707998168391e-01 3.685198280414e-01 3.662538917038e-01 3.640044552628e-01 3.617813842393e-01 3.595715108682e-01 3.573872308701e-01 3.552227028604e-01 3.530755196060e-01 3.509582142862e-01 3.488588443909e-01 3.467858020025e-01 3.447375938899e-01 3.427090652094e-01 3.407140405072e-01 3.387409687883e-01 3.367956524404e-01 3.348827585911e-01 3.329908595361e-01 3.311349291861e-01 3.293069446274e-01 3.275045241556e-01 3.257421527032e-01 3.240034799258e-01 3.223018969723e-01 3.206338219153e-01 3.189945117899e-01 3.173982655407e-01 3.158298190996e-01 3.143005123419e-01 3.128095438923e-01 3.113490150266e-01 3.099326990949e-01 3.085509151401e-01 3.072085551088e-01 3.059117020149e-01 3.046453459058e-01 3.034259539887e-01 3.022444499078e-01 3.011044255043e-01 3.000135046293e-01 2.989563340430e-01 2.979463565308e-01 2.969816216417e-01 2.960556552185e-01 2.951825962641e-01 2.943466449287e-01 2.935587226175e-01 2.928164882799e-01 2.921141989727e-01 2.914683015347e-01 2.908598402537e-01 2.903002155156e-01 2.897897114477e-01 2.893174961495e-01 2.889018506008e-01 2.885256835563e-01 2.881969734609e-01 2.879189730450e-01 2.876786818950e-01 2.874935550313e-01 2.873496183049e-01 2.872510749146e-01 2.872030673258e-01 2.871930958780e-01 2.872349142965e-01 2.873186932223e-01 2.874448227967e-01 2.876216953494e-01 2.878338810775e-01 2.880951972444e-01 2.883983578544e-01 2.887389189630e-01 2.891294833915e-01 2.895525004632e-01 2.900217970518e-01 2.905308193037e-01 2.910750366150e-01 2.916638235111e-01 2.922849466599e-01 2.929474288393e-01 2.936459158103e-01 2.943743556241e-01 2.951455750309e-01 2.959459844712e-01 2.967821762583e-01 2.976520442552e-01 2.985483723962e-01 2.994828286831e-01 3.004426410279e-01 3.014335712257e-01 3.024541440577e-01 3.034948396943e-01 3.045704652404e-01 3.056697980634e-01 3.067927381219e-01 3.079409822624e-01 3.091085842936e-01 3.103037764027e-01 3.115182830694e-01 3.127505326135e-01 3.140058853777e-01 3.152749210873e-01 3.165685525008e-01 3.178760145444e-01 3.191951346830e-01 3.205356598554e-01 3.218837826746e-01 3.232515464807e-01 3.246340530917e-01 3.260208249525e-01 3.274238346652e-01 3.288327789483e-01 3.302550136213e-01 3.316888244637e-01 3.331214451405e-01 3.345711275824e-01 3.360182026515e-01 3.374729437020e-01 3.389362165957e-01 3.403960794960e-01 3.418687915479e-01 3.433346178733e-01 3.448052421880e-01 3.462769190934e-01 3.477407538100e-01 3.492181443743e-01 3.506843823302e-01 3.521515065951e-01 3.536184246930e-01 3.550715288544e-01 3.565356335617e-01 3.579837415172e-01 3.594357658386e-01 3.608803587259e-01 3.623090338197e-01 3.637461383907e-01 3.651630938312e-01 3.665819498568e-01 3.679921497854e-01 3.693839184193e-01 3.707804597671e-01 3.721528224191e-01 3.735249205549e-01 3.748874197944e-01 3.762301334682e-01 3.775752540754e-01 3.788906938798e-01 3.802045121656e-01 3.815045135891e-01 3.827866407258e-01 3.840658481946e-01 3.853168584621e-01 3.865629347232e-01 3.877898830174e-01 3.889984617466e-01 3.902020349861e-01 3.913781624196e-01 3.925501512195e-01 3.936998690901e-01 3.948294618597e-01 3.959508109710e-01 3.970466166562e-01 3.981363293004e-01 3.992050531339e-01 4.002534052910e-01 4.012888896990e-01 4.022981227645e-01 4.033015641569e-01 4.042827192363e-01 4.052450971273e-01 4.061938740958e-01 4.071140126025e-01 4.080246394212e-01 4.089162719028e-01 4.097888975409e-01 4.106470655053e-01 4.114767964038e-01 4.122961021003e-01 4.130966082244e-01 4.138793957043e-01 4.146504751523e-01 4.153892527526e-01 4.161165830842e-01 4.168263703828e-01 4.175161871825e-01 4.181990800007e-01 4.188517354072e-01 4.194915794828e-01 4.201119855064e-01 4.207147590388e-01 4.213129876194e-01 4.218839182283e-01 4.224423675472e-01 4.229802168361e-01 4.235001797701e-01 4.240218739611e-01 4.245166436749e-01 4.250023841322e-01 4.254721255661e-01 4.259211860351e-01 4.263725231340e-01 4.268014061767e-01 4.272263380055e-01 4.276343504153e-01 4.280248570290e-01 4.284187236667e-01 4.287947563896e-01 4.291650996238e-01 4.295274258205e-01 4.298730895851e-01 4.302220459674e-01 4.305574228443e-01 4.308908774117e-01 4.312189223554e-01 4.315309621747e-01 4.318525559526e-01 4.321618724890e-01 4.324739686163e-01 4.327837298148e-01 4.330823932892e-01 4.333915578519e-01 4.336956596373e-01 4.340040674758e-01 4.343148567239e-01 4.346167490205e-01 4.349349260106e-01 4.352498117761e-01 4.355748496195e-01 4.359059888367e-01 4.362321203886e-01 4.365780006933e-01 4.369268068183e-01 4.372853039333e-01 4.376567118799e-01 4.380284461852e-01 4.384232612860e-01 4.388240361643e-01 4.392383027474e-01 4.396726838255e-01 4.401104010136e-01 4.405740017117e-01 4.410498246492e-01 4.415411081867e-01 4.420573697177e-01 4.425819859328e-01 4.431362256709e-01 4.437064199475e-01 4.442968344800e-01 4.449168329361e-01 4.455482819113e-01 4.462121295482e-01 4.468960157998e-01 4.476038855481e-01 4.483439961586e-01 4.491009194949e-01 4.498926024531e-01 4.507080280127e-01 4.515493368875e-01 4.524274631148e-01 4.533246298074e-01 4.542578178533e-01 4.552198964237e-01 4.562074088784e-01 4.572360286389e-01 4.582876707142e-01 4.593760248642e-01 4.604939068162e-01 4.616405033905e-01 4.628298966433e-01 4.640422037391e-01 4.652931742181e-01 4.665756909517e-01 4.678873176167e-01 4.692418680598e-01 4.706227639084e-01 4.720409129034e-01 4.734904882652e-01 4.749699717583e-01 4.764912571727e-01 4.780382474403e-01 4.796205140090e-01 4.812387888812e-01 4.828821556546e-01 4.845680251809e-01 4.862770080668e-01 4.880202378170e-01 4.897964697183e-01 4.915977449445e-01 4.934385689286e-01 4.953005503814e-01 4.971955478365e-01 4.991200194620e-01 5.010671065743e-01 5.030515052250e-01 5.050543945663e-01 5.070859131208e-01 5.091451116542e-01 5.112224154805e-01 5.133314278729e-01 5.154583965602e-01 5.176085233285e-01 5.197851640727e-01 5.219726559490e-01 5.241904441531e-01 5.264196831097e-01 5.286675333564e-01 5.309382066296e-01 5.332151094953e-01 5.355181801714e-01 5.378280569647e-01 5.401513865021e-01 5.424936679415e-01 5.448367627693e-01 5.471994334003e-01 5.495655466726e-01 5.519402482875e-01 5.543281638092e-01 5.567124777210e-01 5.591106343372e-01 5.615078948437e-01 5.639065096270e-01 5.663144224474e-01 5.687137028861e-01 5.711229169396e-01 5.735256778138e-01 5.759229223718e-01 5.783271036095e-01 5.807137786758e-01 5.831078766347e-01 5.854902672175e-01 5.878619638669e-01 5.902371364932e-01 5.925900701847e-01 5.949433008426e-01 5.972824873107e-01 5.996049637998e-01 6.019250658915e-01 6.042189019012e-01 6.065090403157e-01 6.087822680699e-01 6.110315629419e-01 6.132778729054e-01 6.154932970689e-01 6.176973168691e-01 6.198841622379e-01 6.220398063046e-01 6.241921091087e-01 6.263080609263e-01 6.284096045319e-01 6.304907099429e-01 6.325378430684e-01 6.345756755237e-01 6.365768002576e-01 6.385576289127e-01 6.405184953893e-01 6.424408439078e-01 6.443496456376e-01 6.462216884789e-01 6.480687651947e-01 6.498952009339e-01 6.516778774471e-01 6.534509756588e-01 6.551803671748e-01 6.568838790712e-01 6.585664621913e-01 6.602019352018e-01 6.618249204710e-01 6.634082062967e-01 6.649583789721e-01 6.664892613072e-01 6.679737329394e-01 6.694414289708e-01 6.708729021093e-01 6.722679298765e-01 6.736452171651e-01 6.749746184941e-01 6.762859659281e-01 6.775624263016e-01 6.788012973390e-01 6.800249571379e-01 6.812000187658e-01 6.823585043300e-01 6.834841411125e-01 6.845714241285e-01 6.856425755063e-01 6.866715128375e-01 6.876778562596e-01 6.886577741366e-01 6.895988546740e-01 6.905264470964e-01 6.914137544444e-01 6.922793783410e-01 6.931235833228e-01 6.939269929041e-01 6.947229313277e-01 6.954778945819e-01 6.962138435636e-01 6.969299203741e-01 6.976111784117e-01 6.982825709530e-01 6.989242864462e-01 6.995438064745e-01 7.001499200968e-01 7.007224298619e-01 7.012881252461e-01 7.018280435021e-01 7.023478272355e-01 7.028602727218e-01 7.033433155279e-01 7.038220799773e-01 7.042821853843e-01 7.047245718641e-01 7.051623380242e-01 7.055787306955e-01 7.059938590520e-01 7.063939562460e-01 7.067814772573e-01 7.071730543712e-01 7.075463904898e-01 7.079231283457e-01 7.082936547183e-01 7.086577115410e-01 7.090298347344e-01 7.093911904924e-01 7.097619807242e-01 7.101334037819e-01 7.105054578395e-01 7.108907921618e-01 7.112784530555e-01 7.116782951978e-01 7.120907290611e-01 7.125101094519e-01 7.129530451365e-01 7.134044232291e-01 7.138780693676e-01 7.143737596258e-01 7.148862802805e-01 7.154303105197e-01 7.159967131787e-01 7.165943045088e-01 7.172243706914e-01 7.178844495813e-01 7.185846958866e-01 7.193213000749e-01 7.201002218278e-01 7.209226559170e-01 7.217896282801e-01 7.227100041524e-01 7.236777647645e-01 7.247036596165e-01 7.257892029210e-01 7.269297560066e-01 7.281409993822e-01 7.294132297429e-01 7.307583968471e-01 7.321770499439e-01 7.336713222355e-01 7.352468012891e-01 7.369045075483e-01 7.386496895524e-01 7.404871948318e-01 7.424144358553e-01 7.444440871981e-01 7.465711747777e-01 7.488035292344e-01 7.511474776453e-01 7.535977875725e-01 7.561699596361e-01 7.588589732826e-01 7.616728015088e-01 7.646161676329e-01 7.676851071199e-01 7.708957188327e-01 7.742414941836e-01 7.777284106038e-01 7.813670604105e-01 7.851484041523e-01 7.890901111700e-01 7.931861224856e-01 7.974418436850e-01 8.018651137465e-01 8.064504494944e-01 8.112120616699e-01 8.161425617395e-01 8.212484624929e-01 8.265377536845e-01 8.320020260869e-01 8.376552580783e-01 8.434942712136e-01 8.495193943114e-01 8.557378643750e-01 8.621441531538e-01 8.687452286939e-01 8.755404792157e-01 8.825282829245e-01 8.897168196110e-01 8.970966885036e-01 9.046765420003e-01 9.124530359673e-01 9.204237096965e-01 9.285949302768e-01 9.369548527078e-01 9.455111123354e-01 9.542619490650e-01 9.631987810506e-01 9.723290808866e-01 9.816408362668e-01 9.911393414174e-01 1.000818980974e+00 1.010671533823e+00 1.020702761551e+00 1.030898867196e+00 1.041261355526e+00 1.051785354752e+00 1.062460993064e+00 1.073291443947e+00 1.084259768936e+00 1.095369536421e+00 1.106610768458e+00 1.117971500820e+00 1.129457775743e+00 1.141047818077e+00 1.152739393458e+00 1.164531300206e+00 1.176399823928e+00 1.188350900487e+00 1.200367265059e+00 1.212441041972e+00 1.224568196602e+00 1.236727533200e+00 1.248922076846e+00 1.261132885837e+00 1.273344579113e+00 1.285564222528e+00 1.297759078793e+00 1.309932272005e+00 1.322070291514e+00 1.334152981032e+00 1.346183536813e+00 1.358135872390e+00 1.370003808788e+00 1.381780289709e+00 1.393438347196e+00 1.404983805594e+00 1.416391540712e+00 1.427650051699e+00 1.438760045309e+00 1.449688621435e+00 1.460440762825e+00 1.471002476565e+00 1.481347594934e+00 1.491483976050e+00 1.501385055678e+00 1.511044803830e+00 1.520459209920e+00 1.529601903599e+00 1.538478514943e+00 1.547070113880e+00 1.555364453208e+00 1.563364957800e+00 1.571047745649e+00 1.578414187985e+00 1.585455133837e+00 1.592155519989e+00 1.598521294983e+00 1.604537100795e+00 1.610197078983e+00 1.615506320674e+00 1.620447650760e+00 1.625025951924e+00 1.629237891164e+00 1.633074991581e+00 1.636546768506e+00 1.639643301061e+00 1.642367911173e+00 1.644726032620e+00 1.646711192088e+00 1.648334783097e+00 1.649595590024e+00 1.650496409481e+00 1.651050307246e+00 1.651254705541e+00 1.651118566475e+00 1.650655176932e+00 1.649863532889e+00 1.648762022869e+00 1.647354850211e+00 1.645651549431e+00 1.643669926096e+00 1.641412457310e+00 1.638897473581e+00 1.636137090793e+00 1.633141401152e+00 1.629926909362e+00 1.626503932038e+00 1.622888647526e+00 1.619097592781e+00 1.615136862923e+00 1.611029945871e+00 1.606785488016e+00 1.602417666900e+00 1.597942713621e+00 1.593372227879e+00 1.588720905993e+00 1.584002164601e+00 1.579226893311e+00 1.574410588243e+00 1.569560943460e+00 1.564695009387e+00 1.559819389205e+00 1.554946464209e+00 1.550086602762e+00 1.545248409444e+00 1.540444547650e+00 1.535681134622e+00 1.530964920796e+00 1.526310450192e+00 1.521718925862e+00 1.517204811694e+00 1.512771156454e+00 1.508426090980e+00 1.504181760039e+00 1.500038706213e+00 1.496012384020e+00 1.492104814309e+00 1.488326446898e+00 1.484690314051e+00 1.481196078731e+00 1.477864435965e+00 1.474696529798e+00 1.471705272700e+00 1.468905833727e+00 1.466298143556e+00 1.463904380324e+00 1.461731079156e+00 1.459784962945e+00 1.458090658693e+00 1.456640434559e+00 1.455459921274e+00 1.454554409516e+00 1.453922925356e+00 1.453593429236e+00 1.453549766813e+00 1.453809220896e+00 1.454376164033e+00 1.455235213644e+00 1.456407532123e+00 1.457865767523e+00 1.459612791114e+00 1.461644493241e+00 1.463923533803e+00 1.466458713892e+00 1.469210399200e+00 1.472153903171e+00 1.475278328093e+00 1.478523718155e+00 1.481879470530e+00 1.485292796985e+00 1.488719805158e+00 1.492130326828e+00 1.495453150490e+00 1.498659571991e+00 1.501689463483e+00 1.504476277299e+00 1.506991290848e+00 1.509155213158e+00 1.510920886825e+00 1.512240458133e+00 1.513037751970e+00 1.513284439120e+00 1.512906760019e+00 1.511864161709e+00 1.510116465639e+00 1.507596771312e+00 1.504291554264e+00 1.500144713542e+00 1.495127487415e+00 1.489226704975e+00 1.482393255026e+00 1.474638406379e+00 1.465935795560e+00 1.456277038774e+00 1.445685394456e+00 1.434139325981e+00 1.421678942085e+00 1.408317679718e+00 1.394073532137e+00 1.379006680969e+00 1.363132661679e+00 1.346518216066e+00 1.329218521319e+00 1.311279548150e+00 1.292797812662e+00 1.273817020929e+00 1.254435029910e+00 1.234737871042e+00 1.214790354474e+00 1.194715971625e+00 1.174581681854e+00 1.154490356945e+00 1.134551381142e+00 1.114830192737e+00 1.095455322820e+00 1.076491816887e+00 1.058030967982e+00 1.040173250013e+00 1.022962509869e+00 1.006496412689e+00 9.908208921326e-01 9.759824115584e-01 9.620460541480e-01 9.490111113574e-01 9.369328437400e-01 9.258057529070e-01 9.156324918763e-01 9.064389514715e-01 8.981734888281e-01 8.908585851327e-01 8.844619642382e-01 8.789481473354e-01 8.743353498967e-01 8.705564472887e-01 8.676245782905e-01 8.655187813521e-01 8.642023331386e-01 8.637074181269e-01 8.639862335184e-01 8.650602121966e-01 8.669301115427e-01 8.695653504571e-01 8.730112044912e-01 8.772177653455e-01 8.821994097546e-01 8.879453543383e-01 8.943968213899e-01 9.015645531129e-01 9.093566843134e-01 9.177320891478e-01 9.266249124898e-01 9.359058031152e-01 9.455197808219e-01 9.553120251997e-01 9.651602462342e-01 9.749525058284e-01 9.844916985647e-01 9.936763304610e-01 1.002320605614e+00 1.010269710042e+00 1.017406469003e+00 1.023537682144e+00 1.028576205537e+00 1.032382233885e+00 1.034842248763e+00 1.035911359645e+00 1.035485379197e+00 1.033563180540e+00 1.030131381516e+00 1.025193461232e+00 1.018846572020e+00 1.011128597409e+00 1.002190219085e+00 9.921776068187e-01 9.812393956522e-01 9.696282756803e-01 9.575279100263e-01 9.452047961973e-01 9.329286070879e-01 9.209197600903e-01 9.094872334569e-01 8.988382266992e-01 8.892114795086e-01 8.808202063729e-01 8.737900222632e-01 8.682866429113e-01 8.643568475453e-01 8.620526811527e-01 8.613927245398e-01 8.623112661538e-01 8.647996921932e-01 8.687610419095e-01 8.741301537793e-01 8.808541655363e-01 8.888400511190e-01 8.980694137591e-01 9.084811102013e-01 9.200522590805e-01 9.327693654960e-01 9.465770695617e-01 9.614746997770e-01 9.773744705321e-01 9.942061176429e-01 1.011868980145e+00 1.030177869515e+00 1.048984612873e+00 1.068044869125e+00 1.087107774963e+00 1.105926475626e+00 1.124186715837e+00 1.141640966108e+00 1.158008572472e+00 1.173049314589e+00 1.186584600671e+00 1.198432649932e+00 1.208526693757e+00 1.216819659039e+00 1.223336524530e+00 1.228185683983e+00 1.231484891729e+00 1.233454209594e+00 1.234291562257e+00 1.234238300653e+00 1.233550644051e+00 1.232402088003e+00 1.231001467427e+00 1.229456968724e+00 1.227808498288e+00 1.226084114506e+00 1.224171889653e+00 1.221971262675e+00 1.219313466072e+00 1.215997875399e+00 1.211878391326e+00 1.206762801861e+00 1.200560531541e+00 1.193212682756e+00 1.184704120243e+00 1.175142931883e+00 1.164624370983e+00 1.153345543196e+00 1.141518979241e+00 1.129325862737e+00 1.116999963085e+00 1.104674779427e+00 1.092475512925e+00 1.080467002050e+00 1.068635118140e+00 1.056995484336e+00 1.045481769919e+00 1.034098309563e+00 1.022901135579e+00 1.011978959015e+00 1.001587286032e+00 9.920186000330e-01 9.836857729668e-01 9.770553439354e-01 9.725575385058e-01 9.706178346593e-01 9.714689135111e-01 9.751981539150e-01 9.816701581041e-01 9.904826161623e-01 1.001101660672e+00 1.012777215188e+00 1.024733827657e+00 1.036188988851e+00 1.046397986384e+00 1.054812237505e+00 1.060991309546e+00 1.064731402075e+00 1.066025926061e+00 1.064998898536e+00 1.061987441218e+00 1.057348165089e+00 1.051497915723e+00 1.044840520886e+00 1.037636302023e+00 1.030101510437e+00 1.022255714799e+00 1.014019903366e+00 1.005267104432e+00 9.957754764819e-01 9.854440351327e-01 9.742293504231e-01 9.622478630604e-01 9.498374580701e-01 9.374487146972e-01 9.257272931895e-01 9.153386873024e-01 9.068925221672e-01 9.008853567251e-01 8.975170867078e-01 8.967473130477e-01 8.982392842178e-01 9.014647978228e-01 9.058550263050e-01 9.108644371892e-01 9.161888378174e-01 9.217643024889e-01 9.278406291418e-01 9.349593637444e-01 9.437864896288e-01 9.550822562253e-01 9.694395203396e-01 9.871914756667e-01 1.008315192023e+00 1.032289430789e+00 1.058212389741e+00 1.084751516459e+00 1.110287741277e+00 1.133091630452e+00 1.151436252002e+00 1.163938708828e+00 1.169740922973e+00 1.168799881913e+00 1.162093676546e+00 1.151513378034e+00 1.137757668260e+00 1.119480780220e+00 1.106614219821e+00 1.105455029174e+00 1.113003219305e+00 1.119808090202e+00 1.118334001784e+00 1.108592445037e+00 1.096715233396e+00 1.088209539819e+00 1.082057400483e+00 1.071677859823e+00 1.050034390744e+00 9.391745694339e-01 8.909688178117e-01 8.791747384748e-01 9.163832803271e-01 9.564787236040e-01 9.523397649346e-01 9.016512740524e-01 8.467487682478e-01 8.376481160209e-01 8.800797414401e-01 9.351498778747e-01 9.639670144957e-01 9.498188221068e-01 8.983384574703e-01 8.373124810830e-01 8.122659747684e-01 8.521766380443e-01 9.294856168833e-01 9.847058399575e-01 9.791544739143e-01 9.220756888311e-01 8.683089556056e-01 8.720824085605e-01 9.209409008525e-01 9.545248558456e-01 9.379730961501e-01 8.913113353726e-01 8.663647514350e-01 8.865417964232e-01 9.192451096690e-01 9.265934061923e-01 9.123219531275e-01 9.115683810495e-01 9.384856252328e-01 9.591191045768e-01 9.320942471397e-01 8.591601642626e-01 7.981350032732e-01 8.119745223545e-01 8.813295190818e-01 9.309584370579e-01 9.200433517833e-01 8.719048822923e-01 8.477751618101e-01 8.744076837333e-01 9.066879746917e-01 8.891212396549e-01 8.195117608002e-01 7.618926861892e-01 7.895039228288e-01 8.812626268442e-01 9.503884240044e-01 9.431064205996e-01 8.707265493602e-01 8.009007515932e-01 8.043293657253e-01 8.704563780541e-01 9.277876778406e-01 9.299995337257e-01 8.850265174794e-01 8.411503192817e-01 8.434109419771e-01 8.860741531100e-01 9.269757083106e-01 9.377996312956e-01 9.238917138639e-01 9.102819523152e-01 9.118878781423e-01 9.172820051744e-01 9.058651638336e-01 8.765458708182e-01 8.568643031964e-01 8.784284649820e-01 9.361228772219e-01 9.872686850102e-01 9.907002423382e-01 9.361345915117e-01 8.531823720726e-01 8.007486717992e-01 8.205168900988e-01 8.890615195006e-01 9.485788727634e-01 9.609756918350e-01 9.237997264059e-01 8.640847065474e-01 8.205276956268e-01 8.142829614892e-01 8.319121907370e-01 8.455725638098e-01 8.425965419181e-01 8.334401217845e-01 8.357424361801e-01 8.496808072926e-01 8.542357759713e-01 8.311961530399e-01 7.906728794957e-01 7.723883084545e-01 8.062330467164e-01 8.689909890266e-01 9.088078684089e-01 8.977800408624e-01 8.548118182683e-01 8.326431972678e-01 8.642090358858e-01 9.209199940838e-01 9.522828850091e-01 9.408376226227e-01 9.133816266343e-01 9.113807103197e-01 9.430691182809e-01 9.774612387066e-01 9.871772959667e-01 9.760499547984e-01 9.668440892166e-01 9.691447783469e-01 9.693951287168e-01 9.570481850616e-01 9.477041208111e-01 9.667294428870e-01 1.007775418651e+00 1.029310448992e+00 9.982308362845e-01 9.280867133918e-01 8.809501451418e-01 9.082650862198e-01 9.786243974303e-01 1.017279366089e+00 9.861420923705e-01 9.105487566297e-01 8.601274565137e-01 8.795523204451e-01 9.328201285624e-01 9.576362061503e-01 9.338874241839e-01 8.918649502393e-01 8.771687535937e-01 8.992740748635e-01 9.258619958880e-01 9.281659933287e-01 9.086644453007e-01 8.901769265807e-01 8.863916825949e-01 8.879319911375e-01 8.796837751613e-01 8.615089605718e-01 8.467911440722e-01 8.433138515882e-01 8.418443060096e-01 8.278859345489e-01 8.001848790926e-01 7.757002017914e-01 7.756720892340e-01 8.039141705978e-01 8.420868923803e-01 8.661693509125e-01 8.637971090390e-01 8.426761239153e-01 8.293600404169e-01 8.509133143506e-01 9.050004295647e-01 9.567840437983e-01 9.692669213118e-01 9.323011148457e-01 8.736946188109e-01 8.440175749679e-01 8.678996529517e-01 9.136877502853e-01 9.338067232929e-01 9.121566027971e-01 8.724486105386e-01 8.540408051493e-01 8.721819053912e-01 9.078241905868e-01 9.386487653762e-01 9.597746412908e-01 9.746490997423e-01 9.806402012906e-01 9.733557560039e-01 9.622251261685e-01 9.688621594841e-01 9.992475697757e-01 1.026378383374e+00 1.015241355943e+00 9.612262224570e-01
 1.083928441795e+00 1.082130343772e+00 1.081821240263e+00 1.081590047952e+00 1.079940773755e+00 1.077332089963e+00 1.075571311935e+00 1.075314654532e+00 1.075091454805e+00 1.073338544750e+00 1.070642589432e+00 1.068953747612e+00 1.068797783948e+00 1.068523276777e+00 1.066671517394e+00 1.064021001795e+00 1.062458057528e+00 1.062349088565e+00 1.062049175577e+00 1.060188638652e+00 1.057565707690e+00 1.056069766371e+00 1.056035569272e+00 1.055714437851e+00 1.053740868016e+00 1.051107111111e+00 1.049759877558e+00 1.049815395183e+00 1.049401070456e+00 1.047330511391e+00 1.044760386274e+00 1.043550479753e+00 1.043653076197e+00 1.043170713411e+00 1.041020438156e+00 1.038471153158e+00 1.037372023587e+00 1.037524040567e+00 1.036939799220e+00 1.034697114940e+00 1.032235933346e+00 1.031292029585e+00 1.031440194581e+00 1.030739254420e+00 1.028486129694e+00 1.026159532601e+00 1.025328940017e+00 1.025445950244e+00 1.024641614834e+00 1.022359578916e+00 1.020129840272e+00 1.019389351673e+00 1.019458632765e+00 1.018540525317e+00 1.016264858603e+00 1.014145903379e+00 1.013440422075e+00 1.013427966205e+00 1.012466436723e+00 1.010257047817e+00 1.008218662209e+00 1.007498755719e+00 1.007411611826e+00 1.006427708337e+00 1.004299920216e+00 1.002349071809e+00 1.001602853087e+00 1.001424950033e+00 1.000453051747e+00 9.984495786371e-01 9.965611168862e-01 9.957411584818e-01 9.954845562729e-01 9.945499736848e-01 9.926476082137e-01 9.907886065876e-01 9.898801601878e-01 9.895341573995e-01 9.886537802065e-01 9.868891969521e-01 9.850488420854e-01 9.840028636792e-01 9.835681769828e-01 9.827818813932e-01 9.811759680697e-01 9.793582577049e-01 9.781769432824e-01 9.776273584990e-01 9.769231956293e-01 9.755347329512e-01 9.738085952230e-01 9.724915018470e-01 9.717920509350e-01 9.711413056266e-01 9.699433010376e-01 9.683230912306e-01 9.669087877594e-01 9.660260278706e-01 9.653386434801e-01 9.642998150486e-01 9.628151262561e-01 9.613267090756e-01 9.602578400167e-01 9.594955055452e-01 9.585616496512e-01 9.572160638103e-01 9.557218014954e-01 9.544876987573e-01 9.535969897208e-01 9.527320525668e-01 9.515611666979e-01 9.501290989534e-01 9.487856753277e-01 9.477457591050e-01 9.468640432135e-01 9.458331846919e-01 9.445362329515e-01 9.431572807206e-01 9.419598726072e-01 9.409818718499e-01 9.400152165208e-01 9.388546653780e-01 9.375320519161e-01 9.362415144582e-01 9.351218192719e-01 9.341174965834e-01 9.330495610607e-01 9.318207840233e-01 9.305171467405e-01 9.292899248309e-01 9.281855094329e-01 9.271185189364e-01 9.259743697319e-01 9.247203178774e-01 9.234317564529e-01 9.222127343675e-01 9.210811099409e-01 9.199723386944e-01 9.188143592865e-01 9.175954242247e-01 9.163545312425e-01 9.151529013533e-01 9.140094985233e-01 9.128859928511e-01 9.117377992135e-01 9.105513990498e-01 9.093313175375e-01 9.080921953552e-01 9.068579135811e-01 9.056308580111e-01 9.044054673547e-01 9.031864075136e-01 9.019560910979e-01 9.006925102668e-01 8.994077115498e-01 8.981338068410e-01 8.968987991808e-01 8.957220598161e-01 8.945814057203e-01 8.934190811202e-01 8.922017205976e-01 8.909445586252e-01 8.896914264041e-01 8.884889398632e-01 8.873382081236e-01 8.861683027484e-01 8.849010661944e-01 8.835240883448e-01 8.821002728323e-01 8.807247297328e-01 8.794459243393e-01 8.781926464415e-01 8.768486296389e-01 8.753762351689e-01 8.738574244751e-01 8.724322971122e-01 8.711713372866e-01 8.699856163405e-01 8.687149663797e-01 8.673048098729e-01 8.658610123269e-01 8.645479455037e-01 8.634188538666e-01 8.623453045848e-01 8.611420619720e-01 8.597776540929e-01 8.583906004353e-01 8.571406874584e-01 8.560377157098e-01 8.549214534680e-01 8.536308789783e-01 8.521800500824e-01 8.507347784762e-01 8.494218938172e-01 8.482037880069e-01 8.469162458970e-01 8.454417424027e-01 8.438484109393e-01 8.423056771727e-01 8.409000472454e-01 8.395450618852e-01 8.380836552306e-01 8.364528080878e-01 8.347687978101e-01 8.331961047557e-01 8.317530687581e-01 8.303053762515e-01 8.287195794022e-01 8.270060524498e-01 8.253270720775e-01 8.238039341573e-01 8.223626801297e-01 8.208355477129e-01 8.191563059762e-01 8.174384724096e-01 8.158471515237e-01 8.143939839402e-01 8.129155411871e-01 8.112831556339e-01 8.095619897039e-01 8.079232121451e-01 8.064350084948e-01 8.049730044640e-01 8.033750943976e-01 8.016521033335e-01 7.999756221764e-01 7.984441700923e-01 7.969633586374e-01 7.953738411804e-01 7.936455043067e-01 7.919317005254e-01 7.903533083404e-01 7.888358494425e-01 7.872225404945e-01 7.854787647228e-01 7.837312271844e-01 7.820996570208e-01 7.805320922284e-01 7.788766484002e-01 7.770984139902e-01 7.753173465683e-01 7.736354406520e-01 7.720041134834e-01 7.702960175037e-01 7.684743209671e-01 7.666529236802e-01 7.649254378133e-01 7.632292182812e-01 7.614538645914e-01 7.595867544539e-01 7.577271739551e-01 7.559504521591e-01 7.541896558205e-01 7.523379940244e-01 7.504150964235e-01 7.485213196815e-01 7.466914093284e-01 7.448555379013e-01 7.429303917601e-01 7.409518974706e-01 7.390212907331e-01 7.371406922701e-01 7.352202537097e-01 7.332226799335e-01 7.312011611625e-01 7.292297810324e-01 7.272894240075e-01 7.252913570993e-01 7.232299848311e-01 7.211787784649e-01 7.191670048031e-01 7.171536149744e-01 7.150850473320e-01 7.129759577600e-01 7.108961871640e-01 7.088435833622e-01 7.067547415834e-01 7.046215326603e-01 7.024860571744e-01 7.003782465704e-01 6.982725265971e-01 6.961200846863e-01 6.939378479925e-01 6.917804748262e-01 6.896411262469e-01 6.874768693044e-01 6.852745473974e-01 6.830646135803e-01 6.808824524818e-01 6.787003977985e-01 6.764781952116e-01 6.742359083796e-01 6.720085598698e-01 6.697900535323e-01 6.675525203677e-01 6.652794411158e-01 6.630028967758e-01 6.607454737362e-01 6.584767293368e-01 6.561756995964e-01 6.538594509737e-01 6.515467337314e-01 6.492369358984e-01 6.469071828017e-01 6.445482362708e-01 6.421907318221e-01 6.398364979385e-01 6.374648483860e-01 6.350729497402e-01 6.326715789189e-01 6.302688048910e-01 6.278622068712e-01 6.254340896564e-01 6.229930425001e-01 6.205540033049e-01 6.181066573302e-01 6.156446177652e-01 6.131748262293e-01 6.106993856586e-01 6.082206044227e-01 6.057272286092e-01 6.032193425935e-01 6.007140379112e-01 5.982068496812e-01 5.956839425298e-01 5.931474904669e-01 5.906060831268e-01 5.880656153240e-01 5.855188090523e-01 5.829532408196e-01 5.803777014381e-01 5.778030045095e-01 5.752197248499e-01 5.726274935646e-01 5.700255491235e-01 5.674152102163e-01 5.648017001248e-01 5.621792056895e-01 5.595471710468e-01 5.569133930454e-01 5.542678141857e-01 5.516152272877e-01 5.489617886277e-01 5.462987219116e-01 5.436342705972e-01 5.409604093160e-01 5.382774087347e-01 5.355993014806e-01 5.329120873008e-01 5.302157598422e-01 5.275174823042e-01 5.248124226490e-01 5.221080979527e-01 5.193974351803e-01 5.166757187421e-01 5.139567752267e-01 5.112321137863e-01 5.085021115156e-01 5.057719900187e-01 5.030343993333e-01 5.002955994638e-01 4.975557223387e-01 4.948079375657e-01 4.920642788764e-01 4.893171894000e-01 4.865634173115e-01 4.838160310168e-01 4.810612248180e-01 4.783087771380e-01 4.755565261843e-01 4.727981695861e-01 4.700472404205e-01 4.672944725481e-01 4.645370158595e-01 4.617870078622e-01 4.590328055281e-01 4.562819028609e-01 4.535351753745e-01 4.507843587420e-01 4.480436666824e-01 4.453008836794e-01 4.425605667681e-01 4.398298649322e-01 4.370963529998e-01 4.343705914202e-01 4.316515813779e-01 4.289304065854e-01 4.262233300143e-01 4.235176467304e-01 4.208182170078e-01 4.181311533527e-01 4.154430756431e-01 4.127680146724e-01 4.101001588194e-01 4.074381751943e-01 4.047920513105e-01 4.021489245000e-01 3.995182332398e-01 3.969015946475e-01 3.942907149574e-01 3.916975940157e-01 3.891122426294e-01 3.865380983079e-01 3.839849746442e-01 3.814377266337e-01 3.789117915904e-01 3.763981252997e-01 3.738963827535e-01 3.714184133323e-01 3.689522735583e-01 3.665063509601e-01 3.640799464745e-01 3.616655259184e-01 3.592805073608e-01 3.569096291338e-01 3.545604334883e-01 3.522384893404e-01 3.499305675804e-01 3.476522525762e-01 3.453962639570e-01 3.431607966672e-01 3.409595804777e-01 3.387750250320e-01 3.366234112339e-01 3.344978180004e-01 3.323956520431e-01 3.303333781619e-01 3.282909175314e-01 3.262826931067e-01 3.243094607866e-01 3.223594263744e-01 3.204508252214e-01 3.185710527913e-01 3.167267203263e-01 3.149228377314e-01 3.131462480596e-01 3.114119103287e-01 3.097137508128e-01 3.080521806392e-01 3.064377464214e-01 3.048538883629e-01 3.033150817905e-01 3.018179810869e-01 3.003588873678e-01 2.989517197188e-01 2.975800139045e-01 2.962548413211e-01 2.949764828321e-01 2.937368328222e-01 2.925539144830e-01 2.914100101715e-01 2.903150564231e-01 2.892703641173e-01 2.882680844241e-01 2.873220718374e-01 2.864197690396e-01 2.855677750559e-01 2.847703213002e-01 2.840148647192e-01 2.833173047864e-01 2.826677733489e-01 2.820683207768e-01 2.815251675796e-01 2.810258753610e-01 2.805849593609e-01 2.801922654047e-01 2.798494823208e-01 2.795651982103e-01 2.793253417217e-01 2.791415130220e-01 2.790077480933e-01 2.789225416054e-01 2.788962997933e-01 2.789116140364e-01 2.789836680389e-01 2.791050821753e-01 2.792721950287e-01 2.794951638143e-01 2.797615946284e-01 2.800800385777e-01 2.804467455615e-01 2.808538276510e-01 2.813169895778e-01 2.818204138050e-01 2.823724123255e-01 2.829690227641e-01 2.836036146107e-01 2.842909142256e-01 2.850144913265e-01 2.857822113547e-01 2.865918141856e-01 2.874349864856e-01 2.883242352015e-01 2.892503985268e-01 2.902130818131e-01 2.912135534992e-01 2.922445182291e-01 2.933168194610e-01 2.944186943925e-01 2.955536098636e-01 2.967219447096e-01 2.979157076167e-01 2.991471943514e-01 3.004036225234e-01 3.016848672349e-01 3.029972320024e-01 3.043299886209e-01 3.056930148506e-01 3.070810459772e-01 3.084868182917e-01 3.099179817270e-01 3.113653429535e-01 3.128395186780e-01 3.143313807717e-01 3.158368896015e-01 3.173678721822e-01 3.189051378262e-01 3.204616335580e-01 3.220348011995e-01 3.236159702964e-01 3.252188322113e-01 3.268229999777e-01 3.284423501713e-01 3.300707732995e-01 3.316999471907e-01 3.333521933053e-01 3.349998992855e-01 3.366589495056e-01 3.383242033930e-01 3.399850172792e-01 3.416625488416e-01 3.433344270084e-01 3.450155275551e-01 3.466970788356e-01 3.483707931639e-01 3.500573017812e-01 3.517329772167e-01 3.534168709553e-01 3.550983825138e-01 3.567683357019e-01 3.584482990664e-01 3.601099442024e-01 3.617793472224e-01 3.634425275871e-01 3.650932520447e-01 3.667502400369e-01 3.683841448946e-01 3.700229606052e-01 3.716502836628e-01 3.732672481431e-01 3.748845755223e-01 3.764784501302e-01 3.780735495259e-01 3.796512149141e-01 3.812177631628e-01 3.827812144804e-01 3.843211443014e-01 3.858616396159e-01 3.873834887899e-01 3.888896587050e-01 3.903895428049e-01 3.918673063447e-01 3.933430824666e-01 3.948000092757e-01 3.962402009321e-01 3.976696323938e-01 3.990765070378e-01 4.004797646771e-01 4.018624594392e-01 4.032292600929e-01 4.045844049649e-01 4.059124740704e-01 4.072345128591e-01 4.085365920094e-01 4.098222247476e-01 4.110955415006e-01 4.123413266958e-01 4.135773991686e-01 4.147961491379e-01 4.159967103997e-01 4.171868795920e-01 4.183460233389e-01 4.194935930210e-01 4.206238106141e-01 4.217341123237e-01 4.228373254290e-01 4.239087354462e-01 4.249690313781e-01 4.260080436747e-01 4.270284839991e-01 4.280439926038e-01 4.290299500922e-01 4.300027892410e-01 4.309548807833e-01 4.318862076175e-01 4.328166447273e-01 4.337178040926e-01 4.346108675083e-01 4.354817461062e-01 4.363327066945e-01 4.371806341596e-01 4.380035832739e-01 4.388199256282e-01 4.396170128554e-01 4.403921115677e-01 4.411674489886e-01 4.419185618706e-01 4.426643429433e-01 4.433937012834e-01 4.441035790178e-01 4.448139609860e-01 4.455020201136e-01 4.461867354125e-01 4.468571741272e-01 4.475086210501e-01 4.481639462146e-01 4.488004943936e-01 4.494340538129e-01 4.500578813072e-01 4.506648207073e-01 4.512764274447e-01 4.518740063564e-01 4.524718018681e-01 4.530622458112e-01 4.536368484018e-01 4.542195428913e-01 4.547921357739e-01 4.553656420815e-01 4.559379814798e-01 4.564970006658e-01 4.570669586103e-01 4.576296068786e-01 4.581948912646e-01 4.587635470021e-01 4.593223926578e-01 4.598956515899e-01 4.604640828883e-01 4.610378274625e-01 4.616199799210e-01 4.621963058204e-01 4.627890603403e-01 4.633813119424e-01 4.639806710877e-01 4.645931810117e-01 4.652034566771e-01 4.658331659000e-01 4.664672959201e-01 4.671116129505e-01 4.677721336768e-01 4.684339557247e-01 4.691172319606e-01 4.698085565517e-01 4.705144014206e-01 4.712388578334e-01 4.719698753412e-01 4.727225328760e-01 4.734893032404e-01 4.742696526732e-01 4.750760456036e-01 4.758891773847e-01 4.767274622893e-01 4.775820860269e-01 4.784522052124e-01 4.793520363051e-01 4.802630593925e-01 4.812005140202e-01 4.821564057552e-01 4.831292844133e-01 4.841344329854e-01 4.851531676158e-01 4.861983380496e-01 4.872650810668e-01 4.883518643537e-01 4.894698366853e-01 4.906051713410e-01 4.917675781099e-01 4.929532715861e-01 4.941585116854e-01 4.953964454618e-01 4.966525039576e-01 4.979334432466e-01 4.992425888671e-01 5.005700103618e-01 5.019293455199e-01 5.033067927223e-01 5.047091793528e-01 5.061388653517e-01 5.075855239207e-01 5.090657281858e-01 5.105607000982e-01 5.120829816978e-01 5.136286430012e-01 5.151912533653e-01 5.167844834845e-01 5.183938944742e-01 5.200260508222e-01 5.216811445167e-01 5.233505022472e-01 5.250472861456e-01 5.267589176144e-01 5.284901794292e-01 5.302436350239e-01 5.320087491628e-01 5.337972782779e-01 5.355977743406e-01 5.374138267629e-01 5.392508771671e-01 5.410924117276e-01 5.429588684757e-01 5.448316326906e-01 5.467172753137e-01 5.486195358857e-01 5.505243144495e-01 5.524469802878e-01 5.543730250464e-01 5.563084522328e-01 5.582561889946e-01 5.602031472879e-01 5.621636608336e-01 5.641239765730e-01 5.660872490649e-01 5.680613035620e-01 5.700280646597e-01 5.720053378398e-01 5.739798389034e-01 5.759499200133e-01 5.779287764282e-01 5.798936891564e-01 5.818671355458e-01 5.838300216920e-01 5.857884619772e-01 5.877498827715e-01 5.896940998673e-01 5.916405553052e-01 5.935765730173e-01 5.954994465214e-01 5.974230568253e-01 5.993250293813e-01 6.012236498036e-01 6.031127581236e-01 6.049805082476e-01 6.068478016342e-01 6.086908206530e-01 6.105244568252e-01 6.123466895986e-01 6.141411176136e-01 6.159361347214e-01 6.177006656389e-01 6.194552861244e-01 6.211928322035e-01 6.229037082194e-01 6.246075120502e-01 6.262827119713e-01 6.279407587848e-01 6.295838104891e-01 6.311959082607e-01 6.327974623825e-01 6.343693492637e-01 6.359215188865e-01 6.374593064916e-01 6.389602032997e-01 6.404543837229e-01 6.419146797174e-01 6.433542245152e-01 6.447787858514e-01 6.461644907041e-01 6.475421344531e-01 6.488887239026e-01 6.502093927883e-01 6.515171324370e-01 6.527867608053e-01 6.540462609363e-01 6.552781369757e-01 6.564803379987e-01 6.576736110606e-01 6.588281999450e-01 6.599713559122e-01 6.610895992148e-01 6.621789270425e-01 6.632614863689e-01 6.643056130382e-01 6.653406676147e-01 6.663548608145e-01 6.673397416657e-01 6.683174588398e-01 6.692643532209e-01 6.701991760136e-01 6.711185063064e-01 6.720095847800e-01 6.728982395475e-01 6.737585068443e-01 6.746093805699e-01 6.754498462320e-01 6.762629218876e-01 6.770783687298e-01 6.778685285184e-01 6.786510819919e-01 6.794276161359e-01 6.801835008156e-01 6.809417628289e-01 6.816843768067e-01 6.824205878133e-01 6.831555998673e-01 6.838733854404e-01 6.845975208085e-01 6.853133229109e-01 6.860214333619e-01 6.867394382916e-01 6.874442907295e-01 6.881593801054e-01 6.888712406592e-01 6.895835709425e-01 6.903070187300e-01 6.910244153021e-01 6.917581445987e-01 6.924924850257e-01 6.932306236296e-01 6.939901787800e-01 6.947491524165e-01 6.955263858428e-01 6.963152940935e-01 6.971138799958e-01 6.979377940137e-01 6.987672597846e-01 6.996216022922e-01 7.004945677766e-01 7.013825999372e-01 7.023014035013e-01 7.032368554291e-01 7.042015321271e-01 7.051916737730e-01 7.062044764501e-01 7.072543849979e-01 7.083292440026e-01 7.094382635080e-01 7.105821633465e-01 7.117568430829e-01 7.129736268522e-01 7.142241276226e-01 7.155178545865e-01 7.168527317854e-01 7.182277498847e-01 7.196521564736e-01 7.211193348951e-01 7.226365683122e-01 7.242044681179e-01 7.258198697635e-01 7.274940805333e-01 7.292190327652e-01 7.310034868727e-01 7.328479992316e-01 7.347495536171e-01 7.367180245126e-01 7.387467801142e-01 7.408448587892e-01 7.430097594875e-01 7.452451801580e-01 7.475541545600e-01 7.499361711618e-01 7.523954266491e-01 7.549338046986e-01 7.575493980605e-01 7.602537982120e-01 7.630378648637e-01 7.659111630415e-01 7.688758619860e-01 7.719269632862e-01 7.750786832113e-01 7.783221686417e-01 7.816669463384e-01 7.851147057066e-01 7.886597336247e-01 7.923189164143e-01 7.960814841945e-01 7.999550498993e-01 8.039483190027e-01 8.080481534856e-01 8.122753206210e-01 8.166195415636e-01 8.210885814948e-01 8.256868030489e-01 8.304081552736e-01 8.352662503397e-01 8.402547148133e-01 8.453763022159e-01 8.506429286022e-01 8.560423515377e-01 8.615890839769e-01 8.672805862193e-01 8.731167784709e-01 8.791057552641e-01 8.852401853023e-01 8.915305837820e-01 8.979736298320e-01 9.045689498741e-01 9.113270983926e-01 9.182384406312e-01 9.253112282155e-01 9.325461165753e-01 9.399376758714e-01 9.474971120774e-01 9.552121603697e-01 9.630930292096e-01 9.711380782676e-01 9.793403421142e-01 9.877103764177e-01 9.962384098748e-01 1.004928179503e+00 1.013779384639e+00 1.022784142404e+00 1.031950529697e+00 1.041268578074e+00 1.050738813101e+00 1.060362362112e+00 1.070128183304e+00 1.080043958314e+00 1.090094905786e+00 1.100284219103e+00 1.110608217300e+00 1.121055456668e+00 1.131632121687e+00 1.142324885438e+00 1.153126311814e+00 1.164042411504e+00 1.175050986886e+00 1.186159230457e+00 1.197352384922e+00 1.208624527799e+00 1.219976247708e+00 1.231382997816e+00 1.242853414370e+00 1.254371753953e+00 1.265921405391e+00 1.277511109979e+00 1.289113797385e+00 1.300729738133e+00 1.312349561081e+00 1.323952179059e+00 1.335544330197e+00 1.347101025675e+00 1.358615499866e+00 1.370082184428e+00 1.381475593550e+00 1.392802282910e+00 1.404038833530e+00 1.415170442186e+00 1.426203212602e+00 1.437101395671e+00 1.447870796113e+00 1.458496459370e+00 1.468955851279e+00 1.479253372034e+00 1.489361842455e+00 1.499277079301e+00 1.508993606215e+00 1.518481903710e+00 1.527752228318e+00 1.536779168442e+00 1.545551624381e+00 1.554074243882e+00 1.562316867856e+00 1.570284193566e+00 1.577963040743e+00 1.585336845932e+00 1.592410191462e+00 1.599165435892e+00 1.605596564561e+00 1.611705482780e+00 1.617471426837e+00 1.622900153150e+00 1.627983361815e+00 1.632711142677e+00 1.637092226736e+00 1.641110512757e+00 1.644769925924e+00 1.648072822521e+00 1.651007949151e+00 1.653587977720e+00 1.655805967172e+00 1.657661965113e+00 1.659168204013e+00 1.660317847321e+00 1.661119623800e+00 1.661581076353e+00 1.661700328495e+00 1.661492880385e+00 1.660961443330e+00 1.660111248196e+00 1.658959830632e+00 1.657505683686e+00 1.655769010039e+00 1.653753826795e+00 1.651471842401e+00 1.648940385565e+00 1.646163354030e+00 1.643157161107e+00 1.639939417640e+00 1.636510111091e+00 1.632898174896e+00 1.629105392554e+00 1.625147614123e+00 1.621043871495e+00 1.616798213298e+00 1.612431647196e+00 1.607953310536e+00 1.603374567218e+00 1.598712981151e+00 1.593974319253e+00 1.589175478795e+00 1.584325450355e+00 1.579433456666e+00 1.574514538081e+00 1.569571195443e+00 1.564620578152e+00 1.559670030482e+00 1.554721818844e+00 1.549794151545e+00 1.544886548890e+00 1.540012305261e+00 1.535175507441e+00 1.530382745803e+00 1.525646538892e+00 1.520964949096e+00 1.516352872557e+00 1.511814685003e+00 1.507353803168e+00 1.502986977132e+00 1.498710905573e+00 1.494541803446e+00 1.490487369621e+00 1.486551075069e+00 1.482751822129e+00 1.479088800624e+00 1.475580452551e+00 1.472236369125e+00 1.469062810722e+00 1.466083157303e+00 1.463293701534e+00 1.460716695711e+00 1.458367742456e+00 1.456240590500e+00 1.454371264512e+00 1.452749461656e+00 1.451390232763e+00 1.450312917562e+00 1.449502955217e+00 1.448990115820e+00 1.448758543216e+00 1.448810817141e+00 1.449164169007e+00 1.449781190144e+00 1.450682782647e+00 1.451846295292e+00 1.453246992669e+00 1.454893555139e+00 1.456732985087e+00 1.458760451393e+00 1.460943982178e+00 1.463235734454e+00 1.465625043552e+00 1.468044783293e+00 1.470468224867e+00 1.472850925588e+00 1.475125559408e+00 1.477267834743e+00 1.479204331816e+00 1.480884927048e+00 1.482267823139e+00 1.483271302452e+00 1.483866431837e+00 1.483980152960e+00 1.483559761809e+00 1.482566370586e+00 1.480924619973e+00 1.478608902329e+00 1.475561779168e+00 1.471737453462e+00 1.467116455771e+00 1.461636798752e+00 1.455295788582e+00 1.448058782571e+00 1.439897795987e+00 1.430827284143e+00 1.420810552398e+00 1.409869969055e+00 1.398010307194e+00 1.385229644462e+00 1.371579192118e+00 1.357058643616e+00 1.341718582890e+00 1.325609458948e+00 1.308758475158e+00 1.291253193825e+00 1.273135451439e+00 1.254482886612e+00 1.235387862771e+00 1.215903145961e+00 1.196152042388e+00 1.176206451255e+00 1.156162648517e+00 1.136142334334e+00 1.116216364057e+00 1.096517746826e+00 1.077134989357e+00 1.058160554508e+00 1.039721604289e+00 1.021876516301e+00 1.004737240949e+00 9.883812776118e-01 9.728625283403e-01 9.582729065840e-01 9.446317870716e-01 9.320020877041e-01 9.204031761041e-01 9.098385171298e-01 9.003414757645e-01 8.918700075721e-01 8.844339226757e-01 8.780023818283e-01 8.725237270759e-01 8.680024111284e-01 8.643567427615e-01 8.615710529473e-01 8.596124564204e-01 8.584137780654e-01 8.579878981991e-01 8.582701020663e-01 8.592532651964e-01 8.609379424262e-01 8.632724991039e-01 8.663028877898e-01 8.699860301846e-01 8.743312914826e-01 8.793589478381e-01 8.850173636044e-01 8.913453024085e-01 8.982921200035e-01 9.058340507042e-01 9.139583373216e-01 9.225657719578e-01 9.316349466380e-01 9.410601626007e-01 9.507347658356e-01 9.605897176405e-01 9.704461639614e-01 9.802137216706e-01 9.897310522117e-01 9.988300321541e-01 1.007400974235e+00 1.015238774058e+00 1.022225360351e+00 1.028213568681e+00 1.033040584791e+00 1.036631759426e+00 1.038840101404e+00 1.039607613538e+00 1.038880380540e+00 1.036597894004e+00 1.032801931821e+00 1.027480799623e+00 1.020718320478e+00 1.012616866405e+00 1.003272163725e+00 9.928917979352e-01 9.816313974496e-01 9.697251928299e-01 9.574367872703e-01 9.449851296043e-01 9.326929367571e-01 9.208084461275e-01 9.096094596058e-01 8.993815955474e-01 8.903202775909e-01 8.826747482375e-01 8.765862912788e-01 8.721833242915e-01 8.695724839447e-01 8.687488295032e-01 8.697541598018e-01 8.725306237051e-01 8.770162730705e-01 8.831638520834e-01 8.908522475316e-01 9.000342531013e-01 9.106096159627e-01 9.225059627138e-01 9.356764445680e-01 9.500206750409e-01 9.655085804773e-01 9.820364087233e-01 9.995115977171e-01 1.017843126426e+00 1.036845391932e+00 1.056377889173e+00 1.076218988007e+00 1.096119690478e+00 1.115849083921e+00 1.135094817609e+00 1.153601349386e+00 1.171077981651e+00 1.187255767617e+00 1.201931448906e+00 1.214878545720e+00 1.225989931026e+00 1.235180189585e+00 1.242425342040e+00 1.247808500620e+00 1.251420475526e+00 1.253471367347e+00 1.254178524348e+00 1.253796881971e+00 1.252640700817e+00 1.250948040730e+00 1.248995218610e+00 1.246984992656e+00 1.245032383776e+00 1.243238502995e+00 1.241552122867e+00 1.239893204641e+00 1.238100300981e+00 1.235936596715e+00 1.233191688024e+00 1.229588417313e+00 1.224917411309e+00 1.219004370710e+00 1.211703165850e+00 1.203007109315e+00 1.192916928379e+00 1.181552111573e+00 1.169103108822e+00 1.155755314304e+00 1.141792597839e+00 1.127444341421e+00 1.112947548878e+00 1.098515884577e+00 1.084271721483e+00 1.070355448101e+00 1.056806811493e+00 1.043677931766e+00 1.031042383560e+00 1.018953581649e+00 1.007582656301e+00 9.971208750126e-01 9.878527902507e-01 9.801373241857e-01 9.743027778407e-01 9.707217974022e-01 9.696302093932e-01 9.711465794098e-01 9.752299495654e-01 9.815870196643e-01 9.897950530283e-01 9.992137258977e-01 1.009131059932e+00 1.018815230297e+00 1.027522423480e+00 1.034682623718e+00 1.039822017304e+00 1.042688360372e+00 1.043246706645e+00 1.041600961109e+00 1.038095702066e+00 1.033132348332e+00 1.027178821761e+00 1.020726567194e+00 1.014118234344e+00 1.007635955513e+00 1.001349235007e+00 9.951737293767e-01 9.889440104281e-01 9.823476277058e-01 9.751418190559e-01 9.671330979975e-01 9.582503191691e-01 9.486608726758e-01 9.386572920443e-01 9.287588706020e-01 9.195631258877e-01 9.116657274362e-01 9.056193705291e-01 9.017340533397e-01 9.001169683455e-01 9.005971096409e-01 9.027939954558e-01 9.062648494633e-01 9.105465942795e-01 9.153829401754e-01 9.207421596738e-01 9.268798707439e-01 9.343528086940e-01 9.438364734316e-01 9.560986246768e-01 9.717395439987e-01 9.910755923139e-01 1.014069830157e+00 1.040173083694e+00 1.068461997245e+00 1.097599533468e+00 1.125947359202e+00 1.151759203170e+00 1.173233640126e+00 1.188845039840e+00 1.197517239869e+00 1.198907156322e+00 1.193679399429e+00 1.183465984279e+00 1.169090587998e+00 1.149377152054e+00 1.134414800378e+00 1.130794999909e+00 1.135833333233e+00 1.140205387532e+00 1.136237406922e+00 1.123724802999e+00 1.108732068539e+00 1.096959571688e+00 1.087674798942e+00 1.074098770288e+00 1.032813602920e+00 9.221002740350e-01 8.725275692973e-01 8.740447264544e-01 9.336001563129e-01 9.824575020835e-01 9.665864609181e-01 8.943455886511e-01 8.286829682123e-01 8.311266030270e-01 8.899650771408e-01 9.444828563077e-01 9.552071847032e-01 9.213976052299e-01 8.672727278641e-01 8.252789408548e-01 8.216844860001e-01 8.607914797075e-01 9.182724793276e-01 9.572786457308e-01 9.538028840189e-01 9.139332134473e-01 8.730939811652e-01 8.674542238133e-01 8.948172711568e-01 9.201830177062e-01 9.185863831553e-01 8.966190199076e-01 8.788465441923e-01 8.783628240130e-01 8.865189407080e-01 8.940486224244e-01 9.072710196452e-01 9.333869113303e-01 9.576052046016e-01 9.499592211606e-01 8.967979974861e-01 8.245674696780e-01 7.906577939631e-01 8.240333620166e-01 8.841640835948e-01 9.152256475789e-01 9.028506652765e-01 8.776838272722e-01 8.772759179209e-01 8.967819175266e-01 8.943195054088e-01 8.435292166551e-01 7.699701744159e-01 7.437919649375e-01 8.030379711537e-01 8.950513221739e-01 9.459341010420e-01 9.259664753435e-01 8.592950648595e-01 8.055320006936e-01 8.090043800150e-01 8.511200291262e-01 8.822592736760e-01 8.789802592133e-01 8.575114878083e-01 8.515771030477e-01 8.744989230513e-01 9.054717402138e-01 9.170971257670e-01 9.041039724233e-01 8.863955174126e-01 8.871698483305e-01 9.054527956680e-01 9.171600495775e-01 9.038898751438e-01 8.758886312699e-01 8.677901952020e-01 9.024482950836e-01 9.587269185669e-01 9.910723981698e-01 9.707964965663e-01 9.074626872220e-01 8.467527986979e-01 8.380943578676e-01 8.830189213028e-01 9.367233938608e-01 9.596634235029e-01 9.442560035678e-01 9.089701651422e-01 8.778207324020e-01 8.610770732057e-01 8.534211408866e-01 8.476716285424e-01 8.441966602167e-01 8.469838694559e-01 8.555820627101e-01 8.632125779840e-01 8.614271357458e-01 8.458947206950e-01 8.206409626002e-01 7.999948163043e-01 8.021078457782e-01 8.315388310292e-01 8.695706303290e-01 8.892540245981e-01 8.801182116602e-01 8.600326235957e-01 8.614123957138e-01 8.945337513637e-01 9.319583391273e-01 9.407790065564e-01 9.191308346394e-01 9.013932899981e-01 9.229240377207e-01 9.736938713055e-01 1.009189649142e+00 1.001025285653e+00 9.632166175468e-01 9.380724237383e-01 9.498550406170e-01 9.771640746968e-01 9.865105507542e-01 9.746764704228e-01 9.680283685470e-01 9.830802888432e-01 9.985715727786e-01 9.813850185797e-01 9.306458553486e-01 8.900583965212e-01 9.049011892520e-01 9.584846381826e-01 9.897542967713e-01 9.621778216575e-01 8.957178631927e-01 8.512788655802e-01 8.673680052447e-01 9.115940048727e-01 9.296240811733e-01 9.073553679179e-01 8.764450870929e-01 8.747008864450e-01 8.991126810093e-01 9.149102607215e-01 9.034285663236e-01 8.816312945632e-01 8.785652777172e-01 8.958204777621e-01 9.050370319175e-01 8.850620266531e-01 8.474505041744e-01 8.259172555140e-01 8.367697942117e-01 8.567910730134e-01 8.521068335866e-01 8.148968335208e-01 7.726614879638e-01 7.661310075437e-01 8.059915522910e-01 8.605214673656e-01 8.908689971839e-01 8.811354443184e-01 8.462158124691e-01 8.248160241956e-01 8.507695840511e-01 9.156187593783e-01 9.744045807361e-01 9.860551395188e-01 9.419799637170e-01 8.747795729498e-01 8.414916771438e-01 8.699212541030e-01 9.244607734467e-01 9.518022836224e-01 9.318878639481e-01 8.864968673908e-01 8.575587027665e-01 8.683776679699e-01 9.059417947545e-01 9.457229057194e-01 9.748465224608e-01 9.893238695535e-01 9.858411205629e-01 9.669030050468e-01 9.509621988154e-01 9.628040106600e-01 1.001989990393e+00 1.033313343358e+00 1.020067167105e+00 9.613173734278e-01
 1.121211794969e+00 1.119386780389e+00 1.119099420419e+00 1.118906023616e+00 1.117251806338e+00 1.114596641811e+00 1.112808710864e+00 1.112575306357e+00 1.112386901496e+00 1.110624439334e+00 1.107881705302e+00 1.106169475105e+00 1.106035965321e+00 1.105792125719e+00 1.103931693696e+00 1.101236516738e+00 1.099646658348e+00 1.099558615005e+00 1.099292288265e+00 1.097421734405e+00 1.094748394415e+00 1.093224932495e+00 1.093214286638e+00 1.092925949150e+00 1.090937776366e+00 1.088251061573e+00 1.086876155430e+00 1.086958030671e+00 1.086576566403e+00 1.084487115097e+00 1.081861906988e+00 1.080625880689e+00 1.080757682274e+00 1.080305822834e+00 1.078130503152e+00 1.075521857956e+00 1.074402791494e+00 1.074586213760e+00 1.074027498857e+00 1.071752997187e+00 1.069235278060e+00 1.068275181968e+00 1.068454279216e+00 1.067773157292e+00 1.065485545030e+00 1.063104758888e+00 1.062260820616e+00 1.062408269973e+00 1.061617517901e+00 1.059298837315e+00 1.057019205621e+00 1.056268817555e+00 1.056364042816e+00 1.055454163644e+00 1.053142346818e+00 1.050977470256e+00 1.050263685729e+00 1.050272349183e+00 1.049315115664e+00 1.047071925101e+00 1.044990254073e+00 1.044260246860e+00 1.044189753198e+00 1.043207052289e+00 1.041049276480e+00 1.039059003983e+00 1.038301794131e+00 1.038134424139e+00 1.037164098209e+00 1.035134502858e+00 1.033211269507e+00 1.032376484702e+00 1.032124926894e+00 1.031191469187e+00 1.029267922117e+00 1.027376865906e+00 1.026451125143e+00 1.026106992496e+00 1.025225167717e+00 1.023444086988e+00 1.021576257890e+00 1.020509970585e+00 1.020071871567e+00 1.019283766095e+00 1.017665300945e+00 1.015822630143e+00 1.014620487814e+00 1.014061620495e+00 1.013354992900e+00 1.011957731202e+00 1.010210521085e+00 1.008872216667e+00 1.008160224194e+00 1.007503516382e+00 1.006299464665e+00 1.004664042151e+00 1.003229726356e+00 1.002330725838e+00 1.001635269287e+00 1.000592236152e+00 9.990967567169e-01 9.975905656867e-01 9.965046131138e-01 9.957305043657e-01 9.947902770840e-01 9.934391753814e-01 9.919315692108e-01 9.906802591199e-01 9.897743374671e-01 9.889008821561e-01 9.877245777668e-01 9.862830873863e-01 9.849256972040e-01 9.838693778839e-01 9.829751543551e-01 9.819371894318e-01 9.806330035562e-01 9.792438389742e-01 9.780310656516e-01 9.770394245077e-01 9.760615352106e-01 9.748933482510e-01 9.735637712304e-01 9.722626728873e-01 9.711292323713e-01 9.701110851463e-01 9.690345007445e-01 9.677999382581e-01 9.664878310741e-01 9.652508604429e-01 9.641355326774e-01 9.630561342640e-01 9.619037593936e-01 9.606442987079e-01 9.593490879175e-01 9.581205807937e-01 9.569783968918e-01 9.558594447534e-01 9.546946469690e-01 9.534707404429e-01 9.522234713188e-01 9.510128898642e-01 9.498603539519e-01 9.487278309985e-01 9.475739002273e-01 9.463826526245e-01 9.451561416099e-01 9.439098134613e-01 9.426678350008e-01 9.414324843225e-01 9.402029405047e-01 9.389780806286e-01 9.377419333284e-01 9.364707053967e-01 9.351788780698e-01 9.338990017017e-01 9.326583340550e-01 9.314765092393e-01 9.303312308673e-01 9.291633345388e-01 9.279410051690e-01 9.266798486158e-01 9.254225872711e-01 9.242166570920e-01 9.230645840386e-01 9.218928415346e-01 9.206214977775e-01 9.192416458637e-01 9.178151469521e-01 9.164373548120e-01 9.151583542613e-01 9.139019023848e-01 9.125545008452e-01 9.110783114197e-01 9.095556230919e-01 9.081271800301e-01 9.068648291320e-01 9.056776223755e-01 9.044014890607e-01 9.029880189098e-01 9.015415174057e-01 9.002262864130e-01 8.990984080095e-01 8.980240041271e-01 8.968194294877e-01 8.954537019818e-01 8.940683728350e-01 8.928215984041e-01 8.917215964296e-01 8.906092565254e-01 8.893210362697e-01 8.878727817624e-01 8.864323401961e-01 8.851258762462e-01 8.839132868570e-01 8.826315083681e-01 8.811610095044e-01 8.795714423543e-01 8.780355920516e-01 8.766357869096e-01 8.752875523180e-01 8.738309110295e-01 8.722024928050e-01 8.705225913859e-01 8.689553154835e-01 8.675191422913e-01 8.660773699553e-01 8.644932493769e-01 8.627822908238e-01 8.611081792472e-01 8.595901027727e-01 8.581548626633e-01 8.566306529650e-01 8.549535655765e-01 8.532402761238e-01 8.516539359257e-01 8.502071899008e-01 8.487336754070e-01 8.471034254965e-01 8.453860424765e-01 8.437526352153e-01 8.422721101766e-01 8.408165202690e-01 8.392222873097e-01 8.375033884349e-01 8.358337136740e-01 8.343102662524e-01 8.328377998336e-01 8.312524343168e-01 8.295300219573e-01 8.278231352038e-01 8.262539430619e-01 8.247453453756e-01 8.231391323007e-01 8.214013979670e-01 8.196611226709e-01 8.180399515749e-01 8.164826111514e-01 8.148349461557e-01 8.130633515189e-01 8.112915854408e-01 8.096199305380e-01 8.079989347507e-01 8.062973963721e-01 8.044845087385e-01 8.026727138054e-01 8.009560658558e-01 7.992702223684e-01 7.975029250083e-01 7.956445575642e-01 7.937945387685e-01 7.920284675543e-01 7.902777618167e-01 7.884339080381e-01 7.865205814098e-01 7.846360249467e-01 7.828170014546e-01 7.809915386822e-01 7.790736268390e-01 7.771033918883e-01 7.751843882813e-01 7.733125179676e-01 7.713999249897e-01 7.694117893356e-01 7.673990361934e-01 7.654371243290e-01 7.635058048263e-01 7.615153732853e-01 7.594622140023e-01 7.574205543703e-01 7.554177831955e-01 7.534131879408e-01 7.513520511329e-01 7.492516125052e-01 7.471808874666e-01 7.451367075523e-01 7.430559933875e-01 7.409305694941e-01 7.388035825373e-01 7.367036488139e-01 7.346065732745e-01 7.324601455808e-01 7.302846303007e-01 7.281367991714e-01 7.260025093648e-01 7.238454690942e-01 7.216489534902e-01 7.194447483262e-01 7.172682835656e-01 7.150911246075e-01 7.128720618484e-01 7.106349265410e-01 7.084109174259e-01 7.061944824345e-01 7.039597023491e-01 7.016882992057e-01 6.994120851832e-01 6.971558834629e-01 6.948853840046e-01 6.925837049993e-01 6.902658370445e-01 6.879508119467e-01 6.856384704459e-01 6.833033875332e-01 6.809409280751e-01 6.785771983048e-01 6.762180829808e-01 6.738385562677e-01 6.714391057169e-01 6.690281243565e-01 6.666168024468e-01 6.642006287673e-01 6.617613266827e-01 6.593086338453e-01 6.568578920772e-01 6.543964312665e-01 6.519210732471e-01 6.494352389438e-01 6.469443691797e-01 6.444485835220e-01 6.419370917431e-01 6.394093821015e-01 6.368847764734e-01 6.343565578883e-01 6.318112113458e-01 6.292510765385e-01 6.266843022127e-01 6.241167592391e-01 6.215430834803e-01 6.189490683632e-01 6.163428356290e-01 6.137367450725e-01 6.111203709933e-01 6.084937738919e-01 6.058561592893e-01 6.032071428327e-01 6.005555970471e-01 5.978918138389e-01 5.952174216081e-01 5.925407950855e-01 5.898496242748e-01 5.871499728723e-01 5.844467761707e-01 5.817339407243e-01 5.790166878854e-01 5.762881893162e-01 5.735495859046e-01 5.708134021163e-01 5.680653313591e-01 5.653064967380e-01 5.625443083952e-01 5.597717081486e-01 5.569992751551e-01 5.542176792883e-01 5.514222622322e-01 5.486276669624e-01 5.458250470341e-01 5.430142474535e-01 5.402023456824e-01 5.373791229563e-01 5.345522722021e-01 5.317217143018e-01 5.288815651284e-01 5.260421924292e-01 5.231951218981e-01 5.203407961158e-01 5.174885584546e-01 5.146267288361e-01 5.117623967402e-01 5.088971530379e-01 5.060227600723e-01 5.031512932648e-01 5.002745704673e-01 4.973911418715e-01 4.945107045254e-01 4.916226778261e-01 4.887352993305e-01 4.858472255407e-01 4.829527308828e-01 4.800641625883e-01 4.771692076638e-01 4.742736363645e-01 4.713832366143e-01 4.684853418975e-01 4.655927923948e-01 4.627007376982e-01 4.598041908903e-01 4.569166145438e-01 4.540251970795e-01 4.511370100184e-01 4.482546548893e-01 4.453682970335e-01 4.424900362254e-01 4.396128993798e-01 4.367381335935e-01 4.338744758977e-01 4.310076170024e-01 4.281491147271e-01 4.252981823827e-01 4.224487002774e-01 4.196113600654e-01 4.167761847978e-01 4.139471428764e-01 4.111329791813e-01 4.083194821253e-01 4.055205888934e-01 4.027287413108e-01 3.999433781884e-01 3.971750671203e-01 3.944117126104e-01 3.916627789272e-01 3.889279580978e-01 3.861988295049e-01 3.834917801538e-01 3.807931520202e-01 3.781095995993e-01 3.754471662750e-01 3.727906396770e-01 3.701588591986e-01 3.675396983590e-01 3.649381127621e-01 3.623612680922e-01 3.597953511277e-01 3.572553155084e-01 3.547356944185e-01 3.522310103186e-01 3.497582892044e-01 3.473012329285e-01 3.448696787530e-01 3.424669168397e-01 3.400787929691e-01 3.377271542398e-01 3.353972000353e-01 3.330955014179e-01 3.308278575241e-01 3.285813580234e-01 3.263700270536e-01 3.241874338671e-01 3.220370136523e-01 3.199265423014e-01 3.178406388905e-01 3.157944063322e-01 3.137831530909e-01 3.118048346581e-01 3.098732866127e-01 3.079718309602e-01 3.061121038132e-01 3.042950125042e-01 3.025123810944e-01 3.007808210900e-01 2.990862988998e-01 2.974364626012e-01 2.958335178262e-01 2.942704570253e-01 2.927611919770e-01 2.912942194914e-01 2.898753087295e-01 2.885097583630e-01 2.871852902432e-01 2.859190413000e-01 2.846993388783e-01 2.835306847552e-01 2.824208516635e-01 2.813535887294e-01 2.803485670721e-01 2.793932795875e-01 2.784908322676e-01 2.776506539857e-01 2.768572373379e-01 2.761273333345e-01 2.754496007697e-01 2.748261428144e-01 2.742679372320e-01 2.737586268875e-01 2.733127247459e-01 2.729212450822e-01 2.725847246152e-01 2.723126941316e-01 2.720909116015e-01 2.719321880430e-01 2.718301281319e-01 2.717794823606e-01 2.717933324656e-01 2.718591329106e-01 2.719853133149e-01 2.721655620664e-01 2.723965305104e-01 2.726901229039e-01 2.730336799083e-01 2.734340122510e-01 2.738884574317e-01 2.743897892069e-01 2.749501786139e-01 2.755584734996e-01 2.762195435653e-01 2.769306658475e-01 2.776844434466e-01 2.784955113548e-01 2.793472190625e-01 2.802478157555e-01 2.811948008200e-01 2.821802431623e-01 2.832173833866e-01 2.842940373735e-01 2.854091855971e-01 2.865671507107e-01 2.877602225866e-01 2.889980513308e-01 2.902726404374e-01 2.915784167596e-01 2.929248211696e-01 2.942980730969e-01 2.957111194303e-01 2.971550149575e-01 2.986258953579e-01 3.001325022236e-01 3.016603118250e-01 3.032184783351e-01 3.048042407826e-01 3.064118076585e-01 3.080508053890e-01 3.097040736574e-01 3.113841690871e-01 3.130820237589e-01 3.147941255984e-01 3.165371375260e-01 3.182883044858e-01 3.200615942490e-01 3.218489539774e-01 3.236433322982e-01 3.254638427547e-01 3.272875727226e-01 3.291314645405e-01 3.309831924936e-01 3.328376881651e-01 3.347132724969e-01 3.365856448263e-01 3.384760376486e-01 3.403701757324e-01 3.422650503536e-01 3.441748338113e-01 3.460734725221e-01 3.479902563112e-01 3.499043753531e-01 3.518179651974e-01 3.537411626119e-01 3.556490423968e-01 3.575697802506e-01 3.594844488279e-01 3.613954821034e-01 3.633129541350e-01 3.652134139298e-01 3.671214173634e-01 3.690167330405e-01 3.709075587583e-01 3.728000477730e-01 3.746744018895e-01 3.765556447904e-01 3.784215603238e-01 3.802777347836e-01 3.821317900985e-01 3.839683554086e-01 3.858090636192e-01 3.876316610896e-01 3.894449801099e-01 3.912499475400e-01 3.930351668271e-01 3.948226502153e-01 3.965921263841e-01 3.983505874843e-01 4.000988944186e-01 4.018228462300e-01 4.035459033640e-01 4.052511369701e-01 4.069420872977e-01 4.086231412142e-01 4.102795654518e-01 4.119291069997e-01 4.135617661370e-01 4.151805478199e-01 4.167880866641e-01 4.183674279512e-01 4.199381118213e-01 4.214903608216e-01 4.230273271370e-01 4.245548779492e-01 4.260547360360e-01 4.275416110627e-01 4.290086814316e-01 4.304583412044e-01 4.319024803450e-01 4.333170920522e-01 4.347207391335e-01 4.360999033326e-01 4.374615569272e-01 4.388197040094e-01 4.401481571878e-01 4.414689350404e-01 4.427643831494e-01 4.440413585572e-01 4.453125680960e-01 4.465567326200e-01 4.477944265998e-01 4.490090852405e-01 4.502019560179e-01 4.513904881188e-01 4.525540556383e-01 4.537112664367e-01 4.548463605773e-01 4.559605481707e-01 4.570720232107e-01 4.581576768311e-01 4.592376903380e-01 4.602974306653e-01 4.613370264758e-01 4.623749797790e-01 4.633914182733e-01 4.644005750900e-01 4.653932463401e-01 4.663665826429e-01 4.673392350127e-01 4.682920404263e-01 4.692400514210e-01 4.701754297059e-01 4.710897802534e-01 4.720051418580e-01 4.729062082716e-01 4.738020255560e-01 4.746878388094e-01 4.755573639618e-01 4.764285654072e-01 4.772857545323e-01 4.781397088361e-01 4.789889562123e-01 4.798212758098e-01 4.806599302553e-01 4.814869107556e-01 4.823114143517e-01 4.831356280422e-01 4.839461616919e-01 4.847654436627e-01 4.855731548546e-01 4.863823159595e-01 4.871938569453e-01 4.879943026059e-01 4.888065531294e-01 4.896117095789e-01 4.904205610597e-01 4.912335942437e-01 4.920404508903e-01 4.928570450392e-01 4.936728367049e-01 4.944924927945e-01 4.953221882744e-01 4.961470403106e-01 4.969833410266e-01 4.978248285256e-01 4.986679922804e-01 4.995270690762e-01 5.003840096682e-01 5.012537813304e-01 5.021296204240e-01 5.030117159520e-01 5.039115286660e-01 5.048116878756e-01 5.057291767847e-01 5.066536987488e-01 5.075845257554e-01 5.085363561565e-01 5.094925729642e-01 5.104644043496e-01 5.114461102682e-01 5.124386133708e-01 5.134529318305e-01 5.144720726735e-01 5.155089119584e-01 5.165585471058e-01 5.176182654964e-01 5.186999384714e-01 5.197901484601e-01 5.208975781083e-01 5.220201858349e-01 5.231535562806e-01 5.243082796589e-01 5.254733618094e-01 5.266538482616e-01 5.278531855033e-01 5.290604952507e-01 5.302913064782e-01 5.315305097257e-01 5.327865587782e-01 5.340613748700e-01 5.353433207701e-01 5.366485424254e-01 5.379622406281e-01 5.392915724468e-01 5.406360918159e-01 5.419897044121e-01 5.433628880719e-01 5.447450239441e-01 5.461409570454e-01 5.475521835836e-01 5.489701611536e-01 5.504052740403e-01 5.518483433535e-01 5.532997740552e-01 5.547695837020e-01 5.562391613697e-01 5.577268646682e-01 5.592177941962e-01 5.607187103367e-01 5.622309448621e-01 5.637426288378e-01 5.652676230924e-01 5.667959464759e-01 5.683280932832e-01 5.698694201883e-01 5.714089405093e-01 5.729570876527e-01 5.745058882390e-01 5.760539868834e-01 5.776104781195e-01 5.791600519375e-01 5.807155705155e-01 5.822691485143e-01 5.838167730273e-01 5.853714675537e-01 5.869129537009e-01 5.884600732067e-01 5.899983253932e-01 5.915295308107e-01 5.930640750760e-01 5.945819109384e-01 5.961012638305e-01 5.976110870740e-01 5.991070846704e-01 6.006044976212e-01 6.020834470121e-01 6.035556510806e-01 6.050216380880e-01 6.064679214501e-01 6.079119336148e-01 6.093349783140e-01 6.107501365804e-01 6.121547159247e-01 6.135346133027e-01 6.149148727110e-01 6.162673118010e-01 6.176104451217e-01 6.189401272352e-01 6.202448208039e-01 6.215448338636e-01 6.228194491470e-01 6.240786044197e-01 6.253255576018e-01 6.265453822669e-01 6.277563708905e-01 6.289423264181e-01 6.301100513365e-01 6.312672258107e-01 6.323931117409e-01 6.335126126694e-01 6.346061953783e-01 6.356806808879e-01 6.367435038029e-01 6.377742980172e-01 6.387991140598e-01 6.397989069449e-01 6.407782811570e-01 6.417475868164e-01 6.426866442188e-01 6.436193653279e-01 6.445308930983e-01 6.454181824757e-01 6.463025067730e-01 6.471561378275e-01 6.480023340436e-01 6.488312284770e-01 6.496390212474e-01 6.504466348550e-01 6.512242558527e-01 6.519988935795e-01 6.527610331532e-01 6.535031900037e-01 6.542453109312e-01 6.549679143916e-01 6.556837371493e-01 6.563962645915e-01 6.570897091284e-01 6.577904452516e-01 6.584738209433e-01 6.591573429964e-01 6.598422542408e-01 6.605116921583e-01 6.611932270438e-01 6.618630231795e-01 6.625365681526e-01 6.632168341327e-01 6.638905681493e-01 6.645794877606e-01 6.652656115085e-01 6.659601208174e-01 6.666665154495e-01 6.673713932265e-01 6.680981307032e-01 6.688307378498e-01 6.695729078644e-01 6.703382348020e-01 6.711085713883e-01 6.719050836747e-01 6.727153716900e-01 6.735428081041e-01 6.743998151089e-01 6.752688183587e-01 6.761692037138e-01 6.770905001143e-01 6.780342772514e-01 6.790151125875e-01 6.800167524351e-01 6.810549776358e-01 6.821230037691e-01 6.832201712001e-01 6.843594821659e-01 6.855273104141e-01 6.867370178201e-01 6.879837019318e-01 6.892666275782e-01 6.905969628880e-01 6.919638397846e-01 6.933786699353e-01 6.948374762746e-01 6.963378749635e-01 6.978923439149e-01 6.994902827200e-01 7.011389553967e-01 7.028412688078e-01 7.045903094684e-01 7.063970926153e-01 7.082549748873e-01 7.101702226861e-01 7.121419959538e-01 7.141679286863e-01 7.162571585987e-01 7.184021702138e-01 7.206093006154e-01 7.228780518006e-01 7.252058452067e-01 7.276015462945e-01 7.300570403292e-01 7.325793877972e-01 7.351705327423e-01 7.378231665388e-01 7.405489686722e-01 7.433392255875e-01 7.461998599285e-01 7.491306873131e-01 7.521306739999e-01 7.552057843148e-01 7.583502027400e-01 7.615696738748e-01 7.648638810213e-01 7.682283367163e-01 7.716756741045e-01 7.751934059368e-01 7.787907607706e-01 7.824673636891e-01 7.862188350544e-01 7.900564743671e-01 7.939699069661e-01 7.979680655733e-01 8.020513257029e-01 8.062107882798e-01 8.104648769658e-01 8.147992214471e-01 8.192205842102e-01 8.237354495881e-01 8.283326770015e-01 8.330276687832e-01 8.378110448983e-01 8.426888397195e-01 8.476659060630e-01 8.527318217218e-01 8.579011431039e-01 8.631684177489e-01 8.685314677657e-01 8.740037002117e-01 8.795719289475e-01 8.852497789604e-01 8.910344766205e-01 8.969231702638e-01 9.029267088667e-01 9.090352745557e-01 9.152596746498e-01 9.215976505297e-01 9.280453232999e-01 9.346173656882e-01 9.413017384734e-01 9.481058146134e-01 9.550351793809e-01 9.620770162177e-01 9.692514921235e-01 9.765420759808e-01 9.839604462858e-01 9.915072233761e-01 9.991735967279e-01 1.006974117497e+00 1.014898983608e+00 1.022950764350e+00 1.031135472182e+00 1.039442676638e+00 1.047883494425e+00 1.056450070585e+00 1.065142085467e+00 1.073967434625e+00 1.082910815444e+00 1.091985520329e+00 1.101181334830e+00 1.110496297409e+00 1.119936556858e+00 1.129487633437e+00 1.139159706393e+00 1.148942985955e+00 1.158830717288e+00 1.168831192364e+00 1.178926778827e+00 1.189122880461e+00 1.199412700688e+00 1.209786919108e+00 1.220252297818e+00 1.230786833425e+00 1.241396882910e+00 1.252075596449e+00 1.262804361874e+00 1.273593812603e+00 1.284421240800e+00 1.295287905576e+00 1.306187192943e+00 1.317098598280e+00 1.328031445533e+00 1.338962659192e+00 1.349886863833e+00 1.360800604373e+00 1.371679898338e+00 1.382530999515e+00 1.393334537095e+00 1.404075059835e+00 1.414759434308e+00 1.425354804565e+00 1.435867487198e+00 1.446280631014e+00 1.456575486321e+00 1.466754992950e+00 1.476793562597e+00 1.486687813524e+00 1.496428646163e+00 1.505990048092e+00 1.515381584486e+00 1.524576128004e+00 1.533564398388e+00 1.542349020035e+00 1.550898766367e+00 1.559217603033e+00 1.567292587141e+00 1.575104566353e+00 1.582658911850e+00 1.589934045233e+00 1.596924732029e+00 1.603630067006e+00 1.610027802554e+00 1.616122911895e+00 1.621904092178e+00 1.627359959259e+00 1.632496547372e+00 1.637296811241e+00 1.641760917696e+00 1.645889968315e+00 1.649669872944e+00 1.653111456084e+00 1.656205009950e+00 1.658948184864e+00 1.661349951973e+00 1.663400980158e+00 1.665109489226e+00 1.666478282478e+00 1.667503708579e+00 1.668197833977e+00 1.668561973983e+00 1.668599062661e+00 1.668322813366e+00 1.667729798803e+00 1.666839906701e+00 1.665654292741e+00 1.664178708086e+00 1.662433711622e+00 1.660418606367e+00 1.658149111503e+00 1.655640198702e+00 1.652891054349e+00 1.649928610028e+00 1.646754311639e+00 1.643380683949e+00 1.639831059585e+00 1.636100533601e+00 1.632216548291e+00 1.628184649306e+00 1.624014616944e+00 1.619725259664e+00 1.615321384871e+00 1.610820323343e+00 1.606228847337e+00 1.601556496397e+00 1.596822007642e+00 1.592022423379e+00 1.587176974119e+00 1.582293224223e+00 1.577371975715e+00 1.572432805767e+00 1.567473442490e+00 1.562505665243e+00 1.557536596965e+00 1.552566686782e+00 1.547612774945e+00 1.542669174789e+00 1.537748292954e+00 1.532857564095e+00 1.527993113090e+00 1.523174131992e+00 1.518395874854e+00 1.513668050134e+00 1.509002537959e+00 1.504395256668e+00 1.499866569773e+00 1.495414958471e+00 1.491051819095e+00 1.486792197258e+00 1.482634075290e+00 1.478602717887e+00 1.474696869029e+00 1.470931609273e+00 1.467328852464e+00 1.463881385520e+00 1.460623277671e+00 1.457553456329e+00 1.454681652031e+00 1.452038251750e+00 1.449607967523e+00 1.447426647201e+00 1.445489646917e+00 1.443798532333e+00 1.442384847185e+00 1.441218817210e+00 1.440325367154e+00 1.439702655074e+00 1.439324832110e+00 1.439218285496e+00 1.439341715393e+00 1.439696162613e+00 1.440270440056e+00 1.441017527698e+00 1.441944931862e+00 1.442998357512e+00 1.444150574258e+00 1.445380987712e+00 1.446619890239e+00 1.447854660692e+00 1.449023176599e+00 1.450071382824e+00 1.450972592583e+00 1.451642989172e+00 1.452053732152e+00 1.452140526473e+00 1.451840291038e+00 1.451120096463e+00 1.449898370446e+00 1.448142806549e+00 1.445797632746e+00 1.442800994861e+00 1.439132178539e+00 1.434719618472e+00 1.429544142998e+00 1.423569987302e+00 1.416750602643e+00 1.409088547538e+00 1.400538996292e+00 1.391102641034e+00 1.380779501342e+00 1.369544815133e+00 1.357440158195e+00 1.344452396279e+00 1.330610035795e+00 1.315961044389e+00 1.300509348804e+00 1.284331765734e+00 1.267464651402e+00 1.249963267238e+00 1.231920030876e+00 1.213375626991e+00 1.194440990025e+00 1.175193374468e+00 1.155715847285e+00 1.136135693089e+00 1.116524566687e+00 1.097011315938e+00 1.077702145447e+00 1.058687839388e+00 1.040112722848e+00 1.022048062344e+00 1.004615277461e+00 9.879197146841e-01 9.720221508217e-01 9.570400325451e-01 9.430154573365e-01 9.300170311494e-01 9.180964695990e-01 9.072625899455e-01 8.975607987050e-01 8.889636951775e-01 8.814757174581e-01 8.750780730493e-01 8.697045461349e-01 8.653524222672e-01 8.619330828466e-01 8.594034504755e-01 8.577206904505e-01 8.567890894781e-01 8.565986604132e-01 8.570657265409e-01 8.581528418772e-01 8.598468180454e-01 8.620743126609e-01 8.648638904098e-01 8.681744044409e-01 8.719967813891e-01 8.763687966911e-01 8.812403852488e-01 8.866652159838e-01 8.926254115190e-01 8.991104408177e-01 9.061553882457e-01 9.136917389142e-01 9.217366064636e-01 9.302374618098e-01 9.391140859886e-01 9.483479755309e-01 9.577973478843e-01 9.673928614076e-01 9.770170249738e-01 9.865061752336e-01 9.957703013963e-01 1.004613940466e+00 1.012900836119e+00 1.020490407993e+00 1.027188859119e+00 1.032896665493e+00 1.037440994462e+00 1.040711631198e+00 1.042620730190e+00 1.043051304863e+00 1.041987041872e+00 1.039373027551e+00 1.035217026192e+00 1.029577837909e+00 1.022487687738e+00 1.014096429574e+00 1.004519719498e+00 9.939386790449e-01 9.825877989128e-01 9.706633050724e-01 9.584715564126e-01 9.462722452030e-01 9.343527092392e-01 9.230411092452e-01 9.125802866881e-01 9.032814812455e-01 8.953681418119e-01 8.890439169206e-01 8.845059140408e-01 8.818293968989e-01 8.811221998343e-01 8.823939928876e-01 8.856152193539e-01 8.907675453654e-01 8.977307819270e-01 9.064469228884e-01 9.167927346809e-01 9.286534454801e-01 9.419512819425e-01 9.565399338508e-01 9.723517809957e-01 9.892596721229e-01 1.007136970782e+00 1.025892314053e+00 1.045330683672e+00 1.065314153270e+00 1.085638463736e+00 1.106061406938e+00 1.126367787831e+00 1.146260213113e+00 1.165478689717e+00 1.183739697207e+00 1.200753545388e+00 1.216302035265e+00 1.230127756571e+00 1.242084709521e+00 1.252049408047e+00 1.259948604024e+00 1.265830237652e+00 1.269748386683e+00 1.271881194512e+00 1.272451030893e+00 1.271705651722e+00 1.269992897928e+00 1.267601599784e+00 1.264864824383e+00 1.262077503634e+00 1.259437376562e+00 1.257131791817e+00 1.255195854270e+00 1.253603631400e+00 1.252235742006e+00 1.250855989392e+00 1.249223123096e+00 1.247005094147e+00 1.243891601267e+00 1.239605263870e+00 1.233868841454e+00 1.226545979182e+00 1.217521108419e+00 1.206803880396e+00 1.194511398338e+00 1.180791482430e+00 1.165925816518e+00 1.150193132310e+00 1.133906252869e+00 1.117404755012e+00 1.100943415842e+00 1.084800828582e+00 1.069156535396e+00 1.054156173947e+00 1.039938521487e+00 1.026568429052e+00 1.014180095638e+00 1.002886786652e+00 9.928552510867e-01 9.843231686677e-01 9.774938684831e-01 9.726400311147e-01 9.699472097518e-01 9.695217664209e-01 9.713715500908e-01 9.752867709978e-01 9.809527822778e-01 9.878554552242e-01 9.953731385211e-01 1.002859989181e+00 1.009612560160e+00 1.015069447547e+00 1.018752188377e+00 1.020369897771e+00 1.019861735061e+00 1.017313986073e+00 1.013066496506e+00 1.007558122058e+00 1.001311332882e+00 9.949033789865e-01 9.887743945181e-01 9.832924936823e-01 9.786005746603e-01 9.746327724364e-01 9.711991110089e-01 9.679093348860e-01 9.643824108624e-01 9.602558483761e-01 9.552593998843e-01 9.493546380592e-01 9.426460660497e-01 9.354821312120e-01 9.283525135858e-01 9.218012643572e-01 9.164027385902e-01 9.125555007849e-01 9.105102863567e-01 9.102735608231e-01 9.116399957019e-01 9.143181808072e-01 9.179549323174e-01 9.223534958880e-01 9.275080996036e-01 9.336553538434e-01 9.413276131361e-01 9.511641917036e-01 9.638911140106e-01 9.800837638785e-01 1.000031258842e+00 1.023689215041e+00 1.050521006080e+00 1.079634592480e+00 1.109767285010e+00 1.139354274995e+00 1.166727054807e+00 1.190106906881e+00 1.207903581485e+00 1.218869288203e+00 1.222353087678e+00 1.218638801255e+00 1.208977868923e+00 1.194145066015e+00 1.173097578934e+00 1.156023730945e+00 1.149794636688e+00 1.152080871268e+00 1.153771435925e+00 1.147143477006e+00 1.131808642713e+00 1.113703703435e+00 1.098639832640e+00 1.086341068234e+00 1.069639407464e+00 9.902054780393e-01 9.177762670919e-01 8.575352341544e-01 8.753785913007e-01 9.537109131514e-01 1.003468342265e+00 9.722690287257e-01 8.831492662851e-01 8.172167779591e-01 8.362413709661e-01 9.040549115331e-01 9.464619780119e-01 9.324656258974e-01 8.812701902736e-01 8.345865441745e-01 8.206514184338e-01 8.377893679987e-01 8.701843418410e-01 9.039451454236e-01 9.267374564348e-01 9.274854846682e-01 9.047983442035e-01 8.733238739108e-01 8.557043555358e-01 8.625351280589e-01 8.828096137644e-01 8.977456026938e-01 8.973172099943e-01 8.833740666993e-01 8.653720406301e-01 8.569573406370e-01 8.712151474356e-01 9.084951665080e-01 9.478707198948e-01 9.584698208933e-01 9.226515021330e-01 8.542455445624e-01 7.987491149599e-01 7.984497753692e-01 8.430874882579e-01 8.851554113571e-01 8.962371653190e-01 8.874008193433e-01 8.876818265724e-01 9.037722132040e-01 9.076970209193e-01 8.700291334449e-01 7.967890284118e-01 7.396457665765e-01 7.561112923224e-01 8.347885541700e-01 9.099611877207e-01 9.344150514893e-01 9.051426094271e-01 8.544071162944e-01 8.223557315401e-01 8.224406424600e-01 8.356468715150e-01 8.412622990759e-01 8.399571082806e-01 8.474799079811e-01 8.718715248993e-01 9.008293721963e-01 9.137555625713e-01 9.018382166125e-01 8.767596721935e-01 8.625148565687e-01 8.730189918265e-01 8.966668570786e-01 9.093408189958e-01 9.001706606438e-01 8.843340366614e-01 8.907303959758e-01 9.286549347633e-01 9.714795221637e-01 9.818137009004e-01 9.457104242517e-01 8.878399005155e-01 8.584473964592e-01 8.854470750229e-01 9.400995029578e-01 9.735666415065e-01 9.647391244527e-01 9.303259252727e-01 9.038796593446e-01 9.000783263081e-01 9.020236722098e-01 8.885711626834e-01 8.625465218950e-01 8.479446292105e-01 8.597428110748e-01 8.828725049226e-01 8.898247664628e-01 8.696418791126e-01 8.363841467911e-01 8.148662292771e-01 8.174281934704e-01 8.354780544508e-01 8.532417624461e-01 8.620309355401e-01 8.624066026013e-01 8.614438845436e-01 8.691303580531e-01 8.905567913708e-01 9.169260000200e-01 9.288020408053e-01 9.147938657485e-01 8.898360284034e-01 8.909404351427e-01 9.376029970521e-01 9.998944197669e-01 1.027558500144e+00 9.980763856581e-01 9.382618274358e-01 9.080351516067e-01 9.384515790363e-01 9.918867997913e-01 1.013837219447e+00 9.914726684625e-01 9.587028204550e-01 9.546453276546e-01 9.734761310278e-01 9.750417509043e-01 9.402273681756e-01 8.978823527252e-01 8.953303323793e-01 9.343982680121e-01 9.648142277660e-01 9.461999829704e-01 8.888782618683e-01 8.447783299888e-01 8.518226687529e-01 8.863884248115e-01 9.014923070680e-01 8.853463937746e-01 8.668154750710e-01 8.744294171122e-01 8.964553063355e-01 8.995986993374e-01 8.757459046277e-01 8.549297122141e-01 8.693234103167e-01 9.060187360608e-01 9.204864867028e-01 8.888988824674e-01 8.341867770534e-01 8.085665557426e-01 8.346182216627e-01 8.741930550279e-01 8.777704106268e-01 8.342937069832e-01 7.798072024220e-01 7.690403668105e-01 8.166598248898e-01 8.809551333962e-01 9.144889327848e-01 9.005635143037e-01 8.582138484771e-01 8.313048701581e-01 8.560275323381e-01 9.221394402469e-01 9.822865958531e-01 9.945726422561e-01 9.500524663009e-01 8.807054268588e-01 8.439354912979e-01 8.704627983033e-01 9.271790933285e-01 9.598668215372e-01 9.451007240118e-01 9.004127219581e-01 8.656919779665e-01 8.683774993806e-01 9.024436911227e-01 9.451922685653e-01 9.794060379159e-01 9.952601225322e-01 9.871003430673e-01 9.602206803714e-01 9.386276729060e-01 9.506394338975e-01 9.938627535271e-01 1.029124060867e+00 1.018484996286e+00 9.616216815100e-01
 1.156740260147e+00 1.154888871525e+00 1.154622263366e+00 1.154465411572e+00 1.152806643842e+00 1.150108326827e+00 1.148292825411e+00 1.148081826405e+00 1.147926910414e+00 1.146154992207e+00 1.143369777996e+00 1.141634396987e+00 1.141522252121e+00 1.141308263325e+00 1.139439497055e+00 1.136701983449e+00 1.135087542043e+00 1.135019096707e+00 1.134785182487e+00 1.132905229500e+00 1.130185123227e+00 1.128633761104e+00 1.128646401810e+00 1.128390067304e+00 1.126389031371e+00 1.123651429854e+00 1.122250775228e+00 1.122356826331e+00 1.122007180796e+00 1.119902584923e+00 1.117223130338e+00 1.115962488552e+00 1.116122404834e+00 1.115700661620e+00 1.113502412119e+00 1.110837950350e+00 1.109698757340e+00 1.109912747764e+00 1.109379576162e+00 1.107075054423e+00 1.104503780957e+00 1.103527549906e+00 1.103737479554e+00 1.103076989007e+00 1.100755627867e+00 1.098324289287e+00 1.097467464505e+00 1.097644846445e+00 1.096867363058e+00 1.094514767241e+00 1.092187413795e+00 1.091429358636e+00 1.091548121107e+00 1.090647745486e+00 1.088301548067e+00 1.086095382050e+00 1.085373093201e+00 1.085402684278e+00 1.084449303997e+00 1.082174657906e+00 1.080053040287e+00 1.079314578822e+00 1.079259602960e+00 1.078280023070e+00 1.076092685891e+00 1.074068127737e+00 1.073299532216e+00 1.073143560556e+00 1.072174762995e+00 1.070121611499e+00 1.068166586969e+00 1.067317864719e+00 1.067071641613e+00 1.066140074900e+00 1.064197236652e+00 1.062279056604e+00 1.061337415977e+00 1.060993445356e+00 1.060112773994e+00 1.058317210324e+00 1.056424318392e+00 1.055340566958e+00 1.054898282084e+00 1.054110906739e+00 1.052479662128e+00 1.050616415028e+00 1.049395526291e+00 1.048828747097e+00 1.048120414310e+00 1.046715831323e+00 1.044950994936e+00 1.043593290207e+00 1.042870241005e+00 1.042209615117e+00 1.041000986727e+00 1.039352235170e+00 1.037900339707e+00 1.036987370853e+00 1.036285483705e+00 1.035240099285e+00 1.033735519121e+00 1.032214936851e+00 1.031114273739e+00 1.030329851699e+00 1.029384299919e+00 1.028029576675e+00 1.026511784299e+00 1.025246106459e+00 1.024327528686e+00 1.023448086635e+00 1.022266650540e+00 1.020819143834e+00 1.019449841375e+00 1.018381454639e+00 1.017476037144e+00 1.016432858893e+00 1.015124356075e+00 1.013727606439e+00 1.012502441360e+00 1.011500236477e+00 1.010512258331e+00 1.009339584773e+00 1.008005051286e+00 1.006696917719e+00 1.005553333598e+00 1.004523950506e+00 1.003439986029e+00 1.002202185825e+00 1.000887018634e+00 9.996430211158e-01 9.985183181243e-01 9.974303762133e-01 9.962729183696e-01 9.950103538318e-01 9.937116975196e-01 9.924776099913e-01 9.913283993158e-01 9.902013409042e-01 9.890337951712e-01 9.878077032372e-01 9.865577810071e-01 9.853418102487e-01 9.841828608853e-01 9.830451173349e-01 9.818887528796e-01 9.806960075616e-01 9.794667283316e-01 9.782161463465e-01 9.769694279547e-01 9.757306128739e-01 9.744995825337e-01 9.732741018444e-01 9.720346612202e-01 9.707595867979e-01 9.694652197257e-01 9.681831991328e-01 9.669414350945e-01 9.657584948673e-01 9.646123958906e-01 9.634429880793e-01 9.622192589683e-01 9.609581372457e-01 9.597005695149e-01 9.584977159395e-01 9.573466400257e-01 9.561765342484e-01 9.549060261645e-01 9.535273689971e-01 9.521009747904e-01 9.507277809415e-01 9.494512866677e-01 9.481976374116e-01 9.468509891934e-01 9.453752018569e-01 9.438537976295e-01 9.424280409917e-01 9.411689509075e-01 9.399841616098e-01 9.387086110518e-01 9.372955852840e-01 9.358526388190e-01 9.345415969855e-01 9.334195502757e-01 9.323489753166e-01 9.311488932584e-01 9.297864016178e-01 9.284078579261e-01 9.271700861670e-01 9.260792610360e-01 9.249753515506e-01 9.236938688790e-01 9.222552758222e-01 9.208239427233e-01 9.195287708778e-01 9.183295370521e-01 9.170576505076e-01 9.155967575247e-01 9.140168771735e-01 9.124931597024e-01 9.111062777232e-01 9.097704648331e-01 9.083237778091e-01 9.067051602091e-01 9.050351909293e-01 9.034801082292e-01 9.020571557065e-01 9.006277615662e-01 8.990516079884e-01 8.973498134227e-01 8.956882137967e-01 8.941826544692e-01 8.927593773331e-01 8.912463129292e-01 8.895781237397e-01 8.878756958481e-01 8.863030497626e-01 8.848696339489e-01 8.834087040875e-01 8.817884675129e-01 8.800826335275e-01 8.784632741702e-01 8.769972622409e-01 8.755564474453e-01 8.739740219593e-01 8.722678478480e-01 8.706134567220e-01 8.691065449430e-01 8.676502772986e-01 8.660783307370e-01 8.643694357436e-01 8.626788820676e-01 8.611281963494e-01 8.596373619337e-01 8.580462181832e-01 8.563241090403e-01 8.546020181432e-01 8.529997326499e-01 8.514607290695e-01 8.498312127017e-01 8.480763102733e-01 8.463236853472e-01 8.446719490912e-01 8.430705046593e-01 8.413883692983e-01 8.395925216953e-01 8.378017214871e-01 8.361056122564e-01 8.344408034958e-01 8.326932019852e-01 8.308538836048e-01 8.290245280304e-01 8.272813199202e-01 8.255514085625e-01 8.237270269937e-01 8.218334217041e-01 8.199718157750e-01 8.181752271675e-01 8.163697050351e-01 8.144737235365e-01 8.125243718161e-01 8.106282298996e-01 8.087780861104e-01 8.068881236135e-01 8.049207221868e-01 8.029297665548e-01 8.009913000122e-01 7.990827647511e-01 7.971134807321e-01 7.950817343726e-01 7.930642729237e-01 7.910848438358e-01 7.891027994923e-01 7.870639032085e-01 7.849864633422e-01 7.829400807266e-01 7.809197614050e-01 7.788607693224e-01 7.767601025363e-01 7.746564277931e-01 7.725799699166e-01 7.705075007728e-01 7.683830199324e-01 7.662317032460e-01 7.641085659012e-01 7.619968459082e-01 7.598620517115e-01 7.576899736482e-01 7.555078417994e-01 7.533544629229e-01 7.512004021876e-01 7.490029490028e-01 7.467880783571e-01 7.445851389123e-01 7.423899364781e-01 7.401757588246e-01 7.379245621938e-01 7.356685569531e-01 7.334319485082e-01 7.311808007803e-01 7.288975716305e-01 7.265984747990e-01 7.243007207701e-01 7.220063718216e-01 7.196875234527e-01 7.173416126860e-01 7.149956612677e-01 7.126502205723e-01 7.102852161094e-01 7.079012433538e-01 7.055036444738e-01 7.031060207043e-01 7.007028799494e-01 6.982751974317e-01 6.958352372278e-01 6.933953170998e-01 6.909448372319e-01 6.884798303347e-01 6.860032042702e-01 6.835207524491e-01 6.810334483260e-01 6.785293722462e-01 6.760082928084e-01 6.734896513928e-01 6.709666842922e-01 6.684252254932e-01 6.658688743648e-01 6.633044091749e-01 6.607379429210e-01 6.581653547775e-01 6.555706141512e-01 6.529624036543e-01 6.503533931563e-01 6.477344359298e-01 6.451035619607e-01 6.424604718597e-01 6.398039889297e-01 6.371434185349e-01 6.344696664028e-01 6.317851732705e-01 6.290972781917e-01 6.263931021803e-01 6.236799288702e-01 6.209609696467e-01 6.182315676063e-01 6.154954125144e-01 6.127466252724e-01 6.099871536293e-01 6.072273603444e-01 6.044556518545e-01 6.016706372632e-01 5.988803918967e-01 5.960789459563e-01 5.932742369513e-01 5.904602951802e-01 5.876309830345e-01 5.847996477333e-01 5.819585493418e-01 5.791074305801e-01 5.762530656361e-01 5.733856681222e-01 5.705128336532e-01 5.676330599891e-01 5.647431616438e-01 5.618516549172e-01 5.589490692890e-01 5.560381534172e-01 5.531261120276e-01 5.502021969833e-01 5.472737946842e-01 5.443411455925e-01 5.413971048682e-01 5.384536554322e-01 5.355013652647e-01 5.325409887132e-01 5.295798157815e-01 5.266087138772e-01 5.236357069559e-01 5.206583094874e-01 5.176722994478e-01 5.146877112377e-01 5.116954830480e-01 5.086970126102e-01 5.057020496569e-01 5.026962732417e-01 4.996915759783e-01 4.966846066447e-01 4.936699915238e-01 4.906596929175e-01 4.876420690220e-01 4.846236661653e-01 4.816079934858e-01 4.785830887064e-01 4.755632405647e-01 4.725407786989e-01 4.695155364619e-01 4.664974885269e-01 4.634719580396e-01 4.604506132094e-01 4.574323572619e-01 4.544095235554e-01 4.513964453687e-01 4.483793949964e-01 4.453640008959e-01 4.423573932385e-01 4.393474845624e-01 4.363467057131e-01 4.333478626590e-01 4.303491843433e-01 4.273646055777e-01 4.243772031811e-01 4.213996381479e-01 4.184293439348e-01 4.154605796154e-01 4.125059641845e-01 4.095552131288e-01 4.066133240766e-01 4.036853444525e-01 4.007581399885e-01 3.978483301711e-01 3.949462138334e-01 3.920531623479e-01 3.891786940807e-01 3.863093548356e-01 3.834578650108e-01 3.806199429961e-01 3.777921062121e-01 3.749856712125e-01 3.721893664323e-01 3.694120260860e-01 3.666544153471e-01 3.639056852285e-01 3.611853853170e-01 3.584783208846e-01 3.557920328745e-01 3.531336332129e-01 3.504867937832e-01 3.478697186621e-01 3.452711424645e-01 3.426981282650e-01 3.401571065374e-01 3.376326835373e-01 3.351410842799e-01 3.326750841416e-01 3.302345671178e-01 3.278329268377e-01 3.254548840161e-01 3.231105778990e-01 3.208004797761e-01 3.185183187376e-01 3.162799072354e-01 3.140707551898e-01 3.118997421547e-01 3.097693189060e-01 3.076700277356e-01 3.056197555158e-01 3.036055983667e-01 3.016327338299e-01 2.997068823174e-01 2.978176254682e-01 2.959816776718e-01 2.941863388598e-01 2.924382816375e-01 2.907431241696e-01 2.890874986866e-01 2.874914351637e-01 2.859418439076e-01 2.844417342933e-01 2.830021768961e-01 2.816075415213e-01 2.802745580902e-01 2.789954460682e-01 2.777682185932e-01 2.766057495942e-01 2.754943191183e-01 2.744482640531e-01 2.734589655148e-01 2.725249226671e-01 2.716604454586e-01 2.708483625420e-01 2.701051399016e-01 2.694224347658e-01 2.687974678054e-01 2.682429433565e-01 2.677459717391e-01 2.673164552108e-01 2.669499503347e-01 2.666415403597e-01 2.664049385518e-01 2.662272600831e-01 2.661160571482e-01 2.660701290658e-01 2.660808738037e-01 2.661639057610e-01 2.663030960673e-01 2.665096122542e-01 2.667773631359e-01 2.671012946314e-01 2.674946262595e-01 2.679428605772e-01 2.684529946418e-01 2.690234111274e-01 2.696466192249e-01 2.703360724849e-01 2.710787455839e-01 2.718757002315e-01 2.727299561883e-01 2.736319601321e-01 2.745964837636e-01 2.756100067020e-01 2.766723905971e-01 2.777887728540e-01 2.789464657139e-01 2.801597741434e-01 2.814192514474e-01 2.827201496826e-01 2.840699126518e-01 2.854576870221e-01 2.868904559174e-01 2.883629343954e-01 2.898734182837e-01 2.914284941778e-01 2.930120429261e-01 2.946372219179e-01 2.962912296887e-01 2.979761830144e-01 2.997011406664e-01 3.014505747042e-01 3.032350906364e-01 3.050437141699e-01 3.068740774869e-01 3.087416177576e-01 3.106233471184e-01 3.125400251002e-01 3.144723463217e-01 3.164217623150e-01 3.184026991432e-01 3.203896637567e-01 3.224076815696e-01 3.244371309936e-01 3.264814321317e-01 3.285483465692e-01 3.306140031664e-01 3.327074850459e-01 3.348075353525e-01 3.369174379117e-01 3.390453063284e-01 3.411663420301e-01 3.433095372577e-01 3.454537585077e-01 3.476047163743e-01 3.497683140923e-01 3.519234794941e-01 3.540940316708e-01 3.562581008036e-01 3.584271354145e-01 3.606026773989e-01 3.627681143718e-01 3.649477299900e-01 3.671159684443e-01 3.692850549032e-01 3.714557697731e-01 3.736141236144e-01 3.757849304754e-01 3.779410658705e-01 3.800958576908e-01 3.822461207911e-01 3.843814452803e-01 3.865248409730e-01 3.886541814007e-01 3.907792042786e-01 3.928974345203e-01 3.949960869305e-01 3.970976229683e-01 3.991853593128e-01 4.012650370077e-01 4.033357276745e-01 4.053867733382e-01 4.074359582455e-01 4.094685190553e-01 4.114931838130e-01 4.135086545176e-01 4.154987561255e-01 4.174835815550e-01 4.194502049654e-01 4.214081187346e-01 4.233567224331e-01 4.252792942154e-01 4.271931019959e-01 4.290856184963e-01 4.309661849478e-01 4.328402182585e-01 4.346871348732e-01 4.365245406757e-01 4.383376391938e-01 4.401353496753e-01 4.419295517530e-01 4.436961613539e-01 4.454539851573e-01 4.471867285635e-01 4.489017789450e-01 4.506121858392e-01 4.522936019720e-01 4.539707360398e-01 4.556215795283e-01 4.572521092336e-01 4.588764884440e-01 4.604754223026e-01 4.620674053001e-01 4.636354099408e-01 4.651818620870e-01 4.667225143681e-01 4.682373216194e-01 4.697434866824e-01 4.712274659717e-01 4.726902194873e-01 4.741469777873e-01 4.755805403236e-01 4.770067485146e-01 4.784092576214e-01 4.797916402867e-01 4.811705820914e-01 4.825243811418e-01 4.838711421770e-01 4.852008323692e-01 4.865066237090e-01 4.878088358358e-01 4.890912013315e-01 4.903670348102e-01 4.916254457880e-01 4.928640515122e-01 4.940990157223e-01 4.953150454794e-01 4.965224090961e-01 4.977188387679e-01 4.988940308244e-01 5.000698749214e-01 5.012273571107e-01 5.023770160506e-01 5.035196911850e-01 5.046416541161e-01 5.057667541572e-01 5.068734623760e-01 5.079745125814e-01 5.090708818481e-01 5.101489800693e-01 5.112313699196e-01 5.123001289776e-01 5.133636011333e-01 5.144242364953e-01 5.154712840371e-01 5.165189060416e-01 5.175593029065e-01 5.185934535455e-01 5.196298298731e-01 5.206529983024e-01 5.216802436236e-01 5.227000681861e-01 5.237177656154e-01 5.247386255224e-01 5.257498605343e-01 5.267660099526e-01 5.277764557247e-01 5.287857955062e-01 5.298022282502e-01 5.308101152731e-01 5.318253638874e-01 5.328387830794e-01 5.338487630951e-01 5.348696071997e-01 5.358850916745e-01 5.369076653744e-01 5.379290183054e-01 5.389519103014e-01 5.399861551664e-01 5.410165489334e-01 5.420542499860e-01 5.430947851946e-01 5.441355303528e-01 5.451877987261e-01 5.462396905569e-01 5.472987642198e-01 5.483632856672e-01 5.494286308259e-01 5.505065058032e-01 5.515839650291e-01 5.526690019042e-01 5.537612555547e-01 5.548546473274e-01 5.559598850673e-01 5.570664831135e-01 5.581787913164e-01 5.593011277873e-01 5.604225841602e-01 5.615584932603e-01 5.626938354757e-01 5.638364944343e-01 5.649850882839e-01 5.661354372235e-01 5.672967062918e-01 5.684596952361e-01 5.696261441992e-01 5.708036636885e-01 5.719772354444e-01 5.731618126029e-01 5.743469290662e-01 5.755328505498e-01 5.767295655029e-01 5.779211714291e-01 5.791215016532e-01 5.803214682971e-01 5.815215881545e-01 5.827286201170e-01 5.839290465828e-01 5.851363183360e-01 5.863416538313e-01 5.875452707533e-01 5.887518792409e-01 5.899522686068e-01 5.911546781599e-01 5.923540316889e-01 5.935472276757e-01 5.947435152322e-01 5.959300076663e-01 5.971159174076e-01 5.982969655284e-01 5.994685822184e-01 6.006411954530e-01 6.017989999463e-01 6.029541448325e-01 6.041029776775e-01 6.052382586681e-01 6.063724213100e-01 6.074890252735e-01 6.086025010275e-01 6.097045623239e-01 6.107904135216e-01 6.118728044931e-01 6.129365477362e-01 6.139899678194e-01 6.150351575731e-01 6.160589003033e-01 6.170773004018e-01 6.180741042902e-01 6.190606462202e-01 6.200341520437e-01 6.209836539441e-01 6.219290365077e-01 6.228481682023e-01 6.237542347144e-01 6.246475809033e-01 6.255144322036e-01 6.263747347943e-01 6.272112111635e-01 6.280296121457e-01 6.288359060832e-01 6.296162771857e-01 6.303857553350e-01 6.311315838917e-01 6.318587034343e-01 6.325748634908e-01 6.332610680714e-01 6.339409291603e-01 6.345972943085e-01 6.352333726118e-01 6.358583878668e-01 6.364551139458e-01 6.370447257445e-01 6.376120004639e-01 6.381616226356e-01 6.387016210852e-01 6.392153514131e-01 6.397223392038e-01 6.402129714232e-01 6.406816791529e-01 6.411497693662e-01 6.415915360359e-01 6.420291603101e-01 6.424534197239e-01 6.428594318245e-01 6.432707471179e-01 6.436569210557e-01 6.440442058408e-01 6.444235747902e-01 6.447907291663e-01 6.451615799992e-01 6.455203968731e-01 6.458776519796e-01 6.462393501067e-01 6.465900549192e-01 6.469535391843e-01 6.473104384264e-01 6.476735496147e-01 6.480460564038e-01 6.484146092319e-01 6.488028032710e-01 6.491916989440e-01 6.495934550150e-01 6.500122654375e-01 6.504366664281e-01 6.508874630285e-01 6.513484992560e-01 6.518288808585e-01 6.523357164870e-01 6.528535700090e-01 6.534086148004e-01 6.539823444856e-01 6.545828959210e-01 6.552206118587e-01 6.558798761275e-01 6.565799885457e-01 6.573120050712e-01 6.580779140237e-01 6.588901731676e-01 6.597339434199e-01 6.606257602368e-01 6.615594117710e-01 6.625343404499e-01 6.635641330579e-01 6.646354944762e-01 6.657627451231e-01 6.669415702919e-01 6.681705318644e-01 6.694598042117e-01 6.708013735419e-01 6.722052237726e-01 6.736671653943e-01 6.751876708852e-01 6.767764790976e-01 6.784248639076e-01 6.801403519902e-01 6.819239153446e-01 6.837697047202e-01 6.856908585847e-01 6.876782291215e-01 6.897364192104e-01 6.918699026304e-01 6.940703729384e-01 6.963493645718e-01 6.986992624082e-01 7.011267021426e-01 7.036308402245e-01 7.062080002378e-01 7.088660580274e-01 7.115981832948e-01 7.144106025255e-01 7.172991556124e-01 7.202647157371e-01 7.233132633019e-01 7.264360084058e-01 7.296393171744e-01 7.329244152946e-01 7.362831213230e-01 7.397254809673e-01 7.432438686844e-01 7.468399177760e-01 7.505158368270e-01 7.542677074212e-01 7.581007841391e-01 7.620069511192e-01 7.659921810599e-01 7.700555585017e-01 7.741917397607e-01 7.784078936660e-01 7.826958431449e-01 7.870585907843e-01 7.914980082031e-01 7.960077910978e-01 8.005962711188e-01 8.052530022883e-01 8.099859528890e-01 8.147922593969e-01 8.196642342699e-01 8.246164046014e-01 8.296335701697e-01 8.347249430797e-01 8.398897355285e-01 8.451186672896e-01 8.504258356269e-01 8.557983311552e-01 8.612434621007e-01 8.667646109424e-01 8.723471765436e-01 8.780087231804e-01 8.837397472217e-01 8.895372895254e-01 8.954145748979e-01 9.013568340969e-01 9.073763029610e-01 9.134687794524e-01 9.196317289074e-01 9.258756166038e-01 9.321862223375e-01 9.385771006449e-01 9.450465380218e-01 9.515842500751e-01 9.582110631200e-01 9.649086425712e-01 9.716881237229e-01 9.785526968417e-01 9.854905574573e-01 9.925188265694e-01 9.996268010741e-01 1.006819526464e+00 1.014101912100e+00 1.021463430201e+00 1.028921494907e+00 1.036462747583e+00 1.044092333510e+00 1.051819490469e+00 1.059630700795e+00 1.067539861814e+00 1.075540693212e+00 1.083631200290e+00 1.091823211787e+00 1.100102335190e+00 1.108481125469e+00 1.116954033843e+00 1.125518503270e+00 1.134183002036e+00 1.142936265329e+00 1.151786462296e+00 1.160731037447e+00 1.169761240164e+00 1.178887959120e+00 1.188099438825e+00 1.197396935046e+00 1.206782492311e+00 1.216244706707e+00 1.225792872058e+00 1.235411132636e+00 1.245103331389e+00 1.254868641985e+00 1.264689571175e+00 1.274579833141e+00 1.284517990141e+00 1.294507674665e+00 1.304545826316e+00 1.314614674442e+00 1.324722427857e+00 1.334852381905e+00 1.344999296578e+00 1.355161855981e+00 1.365318935185e+00 1.375477232840e+00 1.385622062588e+00 1.395737774019e+00 1.405831639325e+00 1.415876283350e+00 1.425874487569e+00 1.435816411419e+00 1.445681215492e+00 1.455472833593e+00 1.465168257175e+00 1.474764073567e+00 1.484252033142e+00 1.493607477642e+00 1.502839787682e+00 1.511921880373e+00 1.520846077187e+00 1.529613885770e+00 1.538194274584e+00 1.546592389938e+00 1.554792840046e+00 1.562776655826e+00 1.570550495315e+00 1.578089116005e+00 1.585389281765e+00 1.592447116412e+00 1.599238667939e+00 1.605770879921e+00 1.612027002186e+00 1.617998078397e+00 1.623685726426e+00 1.629071755367e+00 1.634156038096e+00 1.638935597777e+00 1.643395611121e+00 1.647544807170e+00 1.651370116791e+00 1.654869287304e+00 1.658047580517e+00 1.660891943046e+00 1.663411055992e+00 1.665603492256e+00 1.667463261468e+00 1.669000631425e+00 1.670213794674e+00 1.671104059439e+00 1.671681942804e+00 1.671942838870e+00 1.671902057148e+00 1.671560584396e+00 1.670921184461e+00 1.670001984013e+00 1.668800126128e+00 1.667330362599e+00 1.665604608454e+00 1.663621938102e+00 1.661404962061e+00 1.658956062688e+00 1.656284980527e+00 1.653414131823e+00 1.650337959168e+00 1.647080440789e+00 1.643649646732e+00 1.640051713520e+00 1.636306703898e+00 1.632416191476e+00 1.628398241541e+00 1.624260701633e+00 1.620009316648e+00 1.615665737779e+00 1.611225187005e+00 1.606704019617e+00 1.602114650979e+00 1.597452119614e+00 1.592738887671e+00 1.587971685938e+00 1.583158873027e+00 1.578311823847e+00 1.573424735644e+00 1.568516648313e+00 1.563580842379e+00 1.558625196956e+00 1.553661077686e+00 1.548676828095e+00 1.543693837185e+00 1.538704115273e+00 1.533713396076e+00 1.528735290824e+00 1.523758585126e+00 1.518803082411e+00 1.513866642732e+00 1.508953580829e+00 1.504081256399e+00 1.499240244117e+00 1.494455977313e+00 1.489726584206e+00 1.485060585397e+00 1.480481628470e+00 1.475982564182e+00 1.471589583953e+00 1.467310442068e+00 1.463149212511e+00 1.459139484356e+00 1.455269279855e+00 1.451572019349e+00 1.448054885491e+00 1.444717660927e+00 1.441598468295e+00 1.438677500495e+00 1.435981615436e+00 1.433524079882e+00 1.431281882210e+00 1.429294288354e+00 1.427533518649e+00 1.426005359192e+00 1.424718256949e+00 1.423631732348e+00 1.422767045990e+00 1.422086470992e+00 1.421567661270e+00 1.421212641874e+00 1.420954429996e+00 1.420793053586e+00 1.420684343184e+00 1.420573388133e+00 1.420450112689e+00 1.420238153631e+00 1.419908119259e+00 1.419412465646e+00 1.418680330150e+00 1.417689512067e+00 1.416358703961e+00 1.414649165346e+00 1.412512708059e+00 1.409877145980e+00 1.406721098797e+00 1.402969230524e+00 1.398588134325e+00 1.393543463440e+00 1.387773289515e+00 1.381270015858e+00 1.373983265006e+00 1.365892764142e+00 1.356995197532e+00 1.347247513550e+00 1.336675295128e+00 1.325258702467e+00 1.313002993294e+00 1.299948082056e+00 1.286079988474e+00 1.271461132975e+00 1.256118047440e+00 1.240085887062e+00 1.223449115260e+00 1.206236616365e+00 1.188540889413e+00 1.170442254870e+00 1.152004847034e+00 1.133353499036e+00 1.114559784352e+00 1.095739635744e+00 1.077011776399e+00 1.058459640212e+00 1.040235168878e+00 1.022421399707e+00 1.005139944853e+00 9.885198802230e-01 9.726276450776e-01 9.575985326441e-01 9.434981129993e-01 9.303993218043e-01 9.183873500784e-01 9.074773453390e-01 8.977312283111e-01 8.891449584504e-01 8.817164924243e-01 8.754470101680e-01 8.702671479502e-01 8.661683284125e-01 8.630666470846e-01 8.608938229945e-01 8.596043400028e-01 8.590773518681e-01 8.592791420712e-01 8.601138564210e-01 8.615060432272e-01 8.634278211010e-01 8.657827194237e-01 8.685698271969e-01 8.717422267724e-01 8.752657883493e-01 8.791761997936e-01 8.834208130897e-01 8.880486829728e-01 8.930679413350e-01 8.984693871948e-01 9.043237383663e-01 9.105904539830e-01 9.173153761512e-01 9.245036571101e-01 9.321020621675e-01 9.401455818329e-01 9.485444758450e-01 9.572577720127e-01 9.662272307502e-01 9.753120935775e-01 9.844543694268e-01 9.934915688618e-01 1.002284228038e+00 1.010715560028e+00 1.018583414822e+00 1.025769922594e+00 1.032099085792e+00 1.037416106924e+00 1.041610275965e+00 1.044519095230e+00 1.046075699736e+00 1.046181305736e+00 1.044776792171e+00 1.041870827634e+00 1.037434617307e+00 1.031550518482e+00 1.024288772280e+00 1.015763089683e+00 1.006164709747e+00 9.956498008442e-01 9.844830334155e-01 9.729119294871e-01 9.612074748880e-01 9.497055050400e-01 9.386741152567e-01 9.284530129144e-01 9.193285783416e-01 9.115597613485e-01 9.054236679784e-01 9.010770144068e-01 8.986993515279e-01 8.983804179037e-01 9.001489006249e-01 9.040354309023e-01 9.099501492952e-01 9.178447303030e-01 9.275976426685e-01 9.390691948975e-01 9.521591324296e-01 9.666818241870e-01 9.825313396432e-01 9.995562141415e-01 1.017586864600e+00 1.036519815680e+00 1.056146844356e+00 1.076319637365e+00 1.096848532449e+00 1.117493400036e+00 1.138056398798e+00 1.158254346178e+00 1.177836722912e+00 1.196531214112e+00 1.214043183860e+00 1.230144605038e+00 1.244563318836e+00 1.257121682107e+00 1.267663152792e+00 1.276066951101e+00 1.282346766347e+00 1.286508200898e+00 1.288688963644e+00 1.289094708640e+00 1.287950554462e+00 1.285613842063e+00 1.282404965279e+00 1.278693417644e+00 1.274856299215e+00 1.271167974305e+00 1.267909721783e+00 1.265220101399e+00 1.263149798485e+00 1.261656757046e+00 1.260541874161e+00 1.259573998219e+00 1.258397722032e+00 1.256636836708e+00 1.253930143243e+00 1.249884467710e+00 1.244231041878e+00 1.236731709576e+00 1.227260123180e+00 1.215831251439e+00 1.202510153615e+00 1.187530188179e+00 1.171170273682e+00 1.153773305794e+00 1.135765610535e+00 1.117509948824e+00 1.099416151148e+00 1.081817000904e+00 1.064977335460e+00 1.049148928058e+00 1.034452751574e+00 1.021035578974e+00 1.008973843324e+00 9.983441857738e-01 9.892673753680e-01 9.818144990316e-01 9.761281443526e-01 9.722976188381e-01 9.703674459498e-01 9.703441577794e-01 9.720631907198e-01 9.752934084020e-01 9.796403593503e-01 9.845961128572e-01 9.896231214151e-01 9.941001549670e-01 9.975083707063e-01 9.993981184352e-01 9.994606425015e-01 9.976200029211e-01 9.939444883091e-01 9.887584055460e-01 9.825251557062e-01 9.758070523958e-01 9.692576548667e-01 9.634146573841e-01 9.587396267033e-01 9.554669340470e-01 9.535750510372e-01 9.528716840925e-01 9.529110686558e-01 9.531917984583e-01 9.531923901636e-01 9.524445694653e-01 9.507007745658e-01 9.478624608014e-01 9.440909128674e-01 9.397463220179e-01 9.352884958898e-01 9.312837640445e-01 9.281942997710e-01 9.263901997117e-01 9.260440263168e-01 9.271197968651e-01 9.294846067007e-01 9.328975021206e-01 9.372207726734e-01 9.424551858429e-01 9.487935846952e-01 9.567025887948e-01 9.667401315112e-01 9.795485390777e-01 9.956488150206e-01 1.015291319568e+00 1.038433133658e+00 1.064581504926e+00 1.092922733462e+00 1.122329251934e+00 1.151393729915e+00 1.178609626696e+00 1.202332578310e+00 1.220997992248e+00 1.233272831559e+00 1.238239792927e+00 1.235779155637e+00 1.226673786904e+00 1.211494630493e+00 1.189234064989e+00 1.170095024391e+00 1.161184676136e+00 1.160556544593e+00 1.159413415484e+00 1.150125060032e+00 1.132212294798e+00 1.111423758797e+00 1.093380628051e+00 1.078189262731e+00 1.057004771789e+00 9.717705368655e-01 9.002866612323e-01 8.435670644856e-01 8.821589779515e-01 9.726954431570e-01 1.015119671036e+00 9.665931321422e-01 8.674913153728e-01 8.124571726449e-01 8.503576465401e-01 9.187791418851e-01 9.403220670846e-01 8.989280535124e-01 8.356770650718e-01 8.061673610512e-01 8.239002951379e-01 8.570684917725e-01 8.788927695155e-01 8.894421366321e-01 8.982317663398e-01 9.033695338269e-01 8.936748764177e-01 8.664133519451e-01 8.368616073134e-01 8.280148359250e-01 8.472992904166e-01 8.771972192640e-01 8.919433326126e-01 8.790476211360e-01 8.500382690576e-01 8.359127666057e-01 8.610910559902e-01 9.130164867237e-01 9.502358680202e-01 9.388837912166e-01 8.787606919806e-01 8.092497625408e-01 7.846009011356e-01 8.167073872586e-01 8.622500241568e-01 8.811121388416e-01 8.750488670090e-01 8.757260329231e-01 8.999850999518e-01 9.222791993676e-01 9.029997849929e-01 8.328904030235e-01 7.534504146579e-01 7.349433469134e-01 7.965048974596e-01 8.789677126472e-01 9.232784440563e-01 9.157990493443e-01 8.814237123872e-01 8.543453209343e-01 8.454197690106e-01 8.395790265572e-01 8.247252015550e-01 8.112585402803e-01 8.204438914144e-01 8.559487312742e-01 8.964434655822e-01 9.171991147116e-01 9.097671326045e-01 8.848153336657e-01 8.623441765023e-01 8.571166459642e-01 8.689404471190e-01 8.859020990282e-01 8.963388184401e-01 8.987230135337e-01 9.032903680010e-01 9.218368019262e-01 9.516172320161e-01 9.722466840252e-01 9.625997823504e-01 9.228535009705e-01 8.834678424991e-01 8.847166520005e-01 9.312242793071e-01 9.822552493220e-01 9.960828759458e-01 9.663567347247e-01 9.246792701915e-01 9.102872653424e-01 9.256589816475e-01 9.360541280160e-01 9.153738173140e-01 8.765637270253e-01 8.591126587511e-01 8.809434297880e-01 9.123519241915e-01 9.129186952141e-01 8.746257984775e-01 8.290152925148e-01 8.167240330942e-01 8.411899157166e-01 8.679411708080e-01 8.691571040400e-01 8.492432438868e-01 8.352628145337e-01 8.480619320839e-01 8.819067857183e-01 9.141824715628e-01 9.257803453208e-01 9.107282282700e-01 8.798772127542e-01 8.617210344486e-01 8.864449587507e-01 9.513273282586e-01 1.013468512519e+00 1.026384341741e+00 9.777198413171e-01 9.065579604958e-01 8.840509240697e-01 9.368228976270e-01 1.008193788874e+00 1.031479504498e+00 9.934071562537e-01 9.390255934507e-01 9.268657712673e-01 9.582314067120e-01 9.790475634309e-01 9.529382769872e-01 9.010342618897e-01 8.796624175239e-01 9.097823274165e-01 9.464762844466e-01 9.398455735681e-01 8.888207928679e-01 8.394678918797e-01 8.349451048531e-01 8.624906656151e-01 8.792099721019e-01 8.711719104591e-01 8.622132261098e-01 8.741607929670e-01 8.916680859004e-01 8.842555007534e-01 8.516235917136e-01 8.331807840477e-01 8.620378693145e-01 9.130733643534e-01 9.309349385372e-01 8.911663034360e-01 8.251271153718e-01 7.981566115581e-01 8.360986735279e-01 8.893129892003e-01 8.992985069029e-01 8.548968059276e-01 7.972858043046e-01 7.861414816461e-01 8.354486618092e-01 9.001405053517e-01 9.326947721782e-01 9.186990940084e-01 8.778089353969e-01 8.502594819852e-01 8.682168969896e-01 9.245635241027e-01 9.790477805218e-01 9.930422152281e-01 9.552449416206e-01 8.910778088015e-01 8.515164950464e-01 8.694014579577e-01 9.210966965288e-01 9.569199654700e-01 9.505743081013e-01 9.128973285742e-01 8.775541214638e-01 8.722278316861e-01 8.981113977464e-01 9.381791822450e-01 9.744796470809e-01 9.928457728374e-01 9.841489660103e-01 9.532251651313e-01 9.262220473467e-01 9.344912686514e-01 9.772338953356e-01 1.015082234862e+00 1.009712513255e+00 9.595308147339e-01
 1.190387186155e+00 1.188509194580e+00 1.188261780980e+00 1.188139306282e+00 1.186477089881e+00 1.183735950818e+00 1.181894316143e+00 1.181704576385e+00 1.181580941386e+00 1.179799830177e+00 1.176973841550e+00 1.175216027782e+00 1.175123204782e+00 1.174937680362e+00 1.173061732961e+00 1.170283786500e+00 1.168644870674e+00 1.168595367313e+00 1.168391594926e+00 1.166503312406e+00 1.163738146388e+00 1.162159700572e+00 1.162193876937e+00 1.161967573925e+00 1.159953806389e+00 1.157169762439e+00 1.155743400213e+00 1.155871701128e+00 1.155552005971e+00 1.153432661778e+00 1.150703026244e+00 1.149417667842e+00 1.149603952021e+00 1.149211832105e+00 1.146990431198e+00 1.144274039843e+00 1.143114543800e+00 1.143358457776e+00 1.142848603233e+00 1.140516185988e+00 1.137892687644e+00 1.136901092251e+00 1.137140789279e+00 1.136499559525e+00 1.134148404505e+00 1.131666033652e+00 1.130798114669e+00 1.131003100408e+00 1.130238999638e+00 1.127853545801e+00 1.125481282292e+00 1.124715560986e+00 1.124857958056e+00 1.123964769292e+00 1.121587372539e+00 1.119341852348e+00 1.118610399132e+00 1.118660465559e+00 1.117712047587e+00 1.115406115635e+00 1.113247772640e+00 1.112501331937e+00 1.112461279219e+00 1.111483266062e+00 1.109269850850e+00 1.107213230728e+00 1.106433392415e+00 1.106287425738e+00 1.105320511335e+00 1.103245613338e+00 1.101261029579e+00 1.100399405234e+00 1.100159154588e+00 1.099228906190e+00 1.097267788982e+00 1.095324182961e+00 1.094369195793e+00 1.094024691649e+00 1.093145122106e+00 1.091336440915e+00 1.089421564911e+00 1.088320619301e+00 1.087875452619e+00 1.087087379784e+00 1.085445881906e+00 1.083563723414e+00 1.082325808892e+00 1.081751638503e+00 1.081042165651e+00 1.079630353910e+00 1.077850989261e+00 1.076475086977e+00 1.075741373515e+00 1.075078776766e+00 1.073865328378e+00 1.072205976123e+00 1.070737816751e+00 1.069812219639e+00 1.069104701411e+00 1.068057065775e+00 1.066546370737e+00 1.065013243848e+00 1.063897949955e+00 1.063105629528e+00 1.062156819657e+00 1.060797559536e+00 1.059272608140e+00 1.057993374810e+00 1.057065154509e+00 1.056179861054e+00 1.054995231310e+00 1.053543439667e+00 1.052164953692e+00 1.051085128640e+00 1.050170960032e+00 1.049122679368e+00 1.047812318839e+00 1.046409442219e+00 1.045175013360e+00 1.044162690810e+00 1.043168205396e+00 1.041990797344e+00 1.040654710626e+00 1.039340764860e+00 1.038188690801e+00 1.037151617269e+00 1.036062029294e+00 1.034822026797e+00 1.033505584548e+00 1.032257575164e+00 1.031125513685e+00 1.030031564928e+00 1.028870045432e+00 1.027607412349e+00 1.026307979384e+00 1.025070857606e+00 1.023915849500e+00 1.022784409292e+00 1.021615545141e+00 1.020390712424e+00 1.019140046062e+00 1.017920834736e+00 1.016757788261e+00 1.015618320759e+00 1.014461554304e+00 1.013270236943e+00 1.012040743577e+00 1.010787450960e+00 1.009539359994e+00 1.008300511505e+00 1.007069935581e+00 1.005846798079e+00 1.004607141688e+00 1.003331469403e+00 1.002036790395e+00 1.000756039827e+00 9.995152582171e-01 9.983361845482e-01 9.971920008943e-01 9.960239508996e-01 9.948028548414e-01 9.935436226019e-01 9.922891988416e-01 9.910916126408e-01 9.899473605266e-01 9.887809386102e-01 9.875144334998e-01 9.861399660095e-01 9.847179246580e-01 9.833513755622e-01 9.820821634736e-01 9.808355396245e-01 9.794918864151e-01 9.780203994594e-01 9.765034654148e-01 9.750853119731e-01 9.738341348690e-01 9.726550539451e-01 9.713849831083e-01 9.699758690712e-01 9.685391695122e-01 9.672384601766e-01 9.661252826278e-01 9.650653757238e-01 9.638720259798e-01 9.625178560912e-01 9.611495812542e-01 9.599250698545e-01 9.588489615241e-01 9.577575012344e-01 9.564876555677e-01 9.550607283943e-01 9.536442719792e-01 9.523658694128e-01 9.511828597101e-01 9.499263679133e-01 9.484797119570e-01 9.469140640390e-01 9.454057917284e-01 9.440383632075e-01 9.427204151493e-01 9.412885550021e-01 9.396833771042e-01 9.380296806564e-01 9.364922981782e-01 9.350879403239e-01 9.336751814271e-01 9.321137495597e-01 9.304263167524e-01 9.287812946747e-01 9.272959674963e-01 9.258914072968e-01 9.243943397112e-01 9.227412421322e-01 9.210551916197e-01 9.195039568809e-01 9.180895680607e-01 9.166471304999e-01 9.150443842271e-01 9.133548857630e-01 9.117573304308e-01 9.103139427832e-01 9.088931826994e-01 9.073293728181e-01 9.056429204447e-01 9.040112028300e-01 9.025285118116e-01 9.010939780417e-01 8.995439230700e-01 8.978557837195e-01 8.961895104060e-01 8.946653192529e-01 8.931996107625e-01 8.916299493310e-01 8.899319593337e-01 8.882364494048e-01 8.866616102304e-01 8.851491190298e-01 8.835438335959e-01 8.818153560252e-01 8.800899655755e-01 8.784674948378e-01 8.768941956303e-01 8.752393555415e-01 8.734697893463e-01 8.717085249496e-01 8.700443480208e-01 8.684079464830e-01 8.666890517123e-01 8.648784889991e-01 8.630800732936e-01 8.613685010064e-01 8.596689420188e-01 8.578746971671e-01 8.560114752734e-01 8.541826461729e-01 8.524183687338e-01 8.506453530525e-01 8.487794146803e-01 8.468631100071e-01 8.449994701030e-01 8.431829788036e-01 8.413262604661e-01 8.393911628152e-01 8.374337211889e-01 8.355306324278e-01 8.336564460552e-01 8.317203897010e-01 8.297230305091e-01 8.277404482925e-01 8.257973601073e-01 8.238507136194e-01 8.218460324652e-01 8.198042869225e-01 8.177958185743e-01 8.158118904271e-01 8.137895068850e-01 8.117257100672e-01 8.096585320643e-01 8.076212345649e-01 8.055853262983e-01 8.034979107068e-01 8.013851286093e-01 7.992991711762e-01 7.972268548979e-01 7.951288508289e-01 7.929953978198e-01 7.908508925519e-01 7.887366474302e-01 7.866197380773e-01 7.844607652527e-01 7.822827744124e-01 7.801173733727e-01 7.779600062497e-01 7.757827721287e-01 7.735686050246e-01 7.713502853170e-01 7.691491617809e-01 7.669352540078e-01 7.646879674869e-01 7.624249228161e-01 7.601633833276e-01 7.579040584698e-01 7.556205638184e-01 7.533092867407e-01 7.509987355265e-01 7.486874669381e-01 7.463574704300e-01 7.440063401133e-01 7.416424883551e-01 7.392791260199e-01 7.369093441581e-01 7.345141959410e-01 7.321069610704e-01 7.296996392367e-01 7.272804918693e-01 7.248469641281e-01 7.224022837525e-01 7.199500754219e-01 7.174932067210e-01 7.150178796184e-01 7.125274067336e-01 7.100384453638e-01 7.075433680053e-01 7.050300556339e-01 7.024999746561e-01 6.999630337222e-01 6.974225538776e-01 6.948748134788e-01 6.923047509331e-01 6.897202737198e-01 6.871341390049e-01 6.845378635136e-01 6.819292083012e-01 6.793062763943e-01 6.766707276277e-01 6.740292461614e-01 6.713731303904e-01 6.687060891926e-01 6.660346948954e-01 6.633470064862e-01 6.606483346202e-01 6.579437311833e-01 6.552270584161e-01 6.525031590342e-01 6.497637543846e-01 6.470144224875e-01 6.442628002176e-01 6.414981266749e-01 6.387195379411e-01 6.359342929373e-01 6.331363541706e-01 6.303336239459e-01 6.275203693234e-01 6.246907089144e-01 6.218568410846e-01 6.190132070211e-01 6.161576769287e-01 6.132963480507e-01 6.104208265312e-01 6.075390408505e-01 6.046482948908e-01 6.017446093103e-01 5.988391810637e-01 5.959211034628e-01 5.929912167084e-01 5.900596174372e-01 5.871137170888e-01 5.841628232841e-01 5.812035112293e-01 5.782319606724e-01 5.752587448673e-01 5.722743809938e-01 5.692795655116e-01 5.662824776128e-01 5.632727039686e-01 5.602590477186e-01 5.572388403890e-01 5.542058331778e-01 5.511744427615e-01 5.481310687386e-01 5.450794142536e-01 5.420279006653e-01 5.389641168804e-01 5.358967852316e-01 5.328256256739e-01 5.297440300591e-01 5.266639861709e-01 5.235727250103e-01 5.204772555520e-01 5.173826617682e-01 5.142743171722e-01 5.111689263107e-01 5.080574953879e-01 5.049391600431e-01 5.018245233772e-01 4.986990724393e-01 4.955734200549e-01 4.924477246050e-01 4.893131634976e-01 4.861852248260e-01 4.830487436993e-01 4.799105050595e-01 4.767764384886e-01 4.736340072437e-01 4.704971634142e-01 4.673585727744e-01 4.642135119012e-01 4.610786916012e-01 4.579378550912e-01 4.548009816447e-01 4.516660680502e-01 4.485274763793e-01 4.453994320110e-01 4.422687781279e-01 4.391413463339e-01 4.360229072450e-01 4.329002268917e-01 4.297884596621e-01 4.266798547677e-01 4.235725430003e-01 4.204795335679e-01 4.173841907801e-01 4.143030048333e-01 4.112267535350e-01 4.081539643701e-01 4.050983631062e-01 4.020432095797e-01 3.990019738022e-01 3.959732527565e-01 3.929476968732e-01 3.899415343424e-01 3.869430630090e-01 3.839571791533e-01 3.809910045970e-01 3.780297247114e-01 3.750901321332e-01 3.721627907913e-01 3.692497668914e-01 3.663642245724e-01 3.634850196162e-01 3.606315867328e-01 3.577948657924e-01 3.549759123723e-01 3.521868979198e-01 3.494127866330e-01 3.466647134442e-01 3.439408869072e-01 3.412373835264e-01 3.385690084828e-01 3.359199708899e-01 3.333023984655e-01 3.307153497781e-01 3.281497864974e-01 3.256256835636e-01 3.231281787412e-01 3.206639887257e-01 3.182377744675e-01 3.158400194322e-01 3.134854921090e-01 3.111642716451e-01 3.088828694940e-01 3.066449618343e-01 3.044395118791e-01 3.022854841214e-01 3.001704053880e-01 2.980976581418e-01 2.960783685325e-01 2.940975830226e-01 2.921705667268e-01 2.902933463754e-01 2.884612523903e-01 2.866883649123e-01 2.849607033316e-01 2.832940596598e-01 2.816812146845e-01 2.801189319775e-01 2.786241707961e-01 2.771792793430e-01 2.757989460670e-01 2.744799572554e-01 2.732161987519e-01 2.720241681383e-01 2.708884406204e-01 2.698221857702e-01 2.688212203734e-01 2.678779639996e-01 2.670133437980e-01 2.662079703391e-01 2.654749833805e-01 2.648114512302e-01 2.642101509717e-01 2.636881435212e-01 2.632298486720e-01 2.628449356174e-01 2.625303927003e-01 2.622810193154e-01 2.621093108804e-01 2.620054609917e-01 2.619718699689e-01 2.620099799495e-01 2.621135713162e-01 2.622948958916e-01 2.625418423238e-01 2.628581049874e-01 2.632441341520e-01 2.636917641125e-01 2.642169386424e-01 2.648038979122e-01 2.654584651367e-01 2.661797385946e-01 2.669568836126e-01 2.678070462156e-01 2.687169957073e-01 2.696876822835e-01 2.707218999933e-01 2.718092637051e-01 2.729608122861e-01 2.741648346836e-01 2.754246292320e-01 2.767454957582e-01 2.781104745317e-01 2.795330451316e-01 2.810015902896e-01 2.825167332761e-01 2.840868366453e-01 2.856973004150e-01 2.873592596379e-01 2.890581145760e-01 2.907971618576e-01 2.925859320039e-01 2.944048265183e-01 2.962725614673e-01 2.981704567793e-01 3.001012472623e-01 3.020741038886e-01 3.040689551265e-01 3.061075798042e-01 3.081706563930e-01 3.102624138528e-01 3.123876991157e-01 3.145260954205e-01 3.167042860737e-01 3.189000008823e-01 3.211182479830e-01 3.233656260626e-01 3.256171044752e-01 3.279030887529e-01 3.301979873347e-01 3.325126896471e-01 3.348498441712e-01 3.371870254510e-01 3.395517364206e-01 3.419175670659e-01 3.442990903864e-01 3.466958296506e-01 3.490911013791e-01 3.515097923228e-01 3.539241583864e-01 3.563492319289e-01 3.587833261422e-01 3.612134422455e-01 3.636637037105e-01 3.661048605003e-01 3.685540917055e-01 3.710053509649e-01 3.734485158146e-01 3.759068977840e-01 3.783564755449e-01 3.808084107715e-01 3.832592935426e-01 3.856985754299e-01 3.881458312360e-01 3.905823354693e-01 3.930198142259e-01 3.954516923413e-01 3.978691629393e-01 4.002909792453e-01 4.026992928817e-01 4.051047829228e-01 4.075075279143e-01 4.098865031658e-01 4.122657124716e-01 4.146298965982e-01 4.169896918501e-01 4.193452323811e-01 4.216758865124e-01 4.240035438532e-01 4.263095975307e-01 4.286096804572e-01 4.309064410610e-01 4.331759396655e-01 4.354411528762e-01 4.376839078010e-01 4.399130221954e-01 4.421408351662e-01 4.443429814040e-01 4.465396197572e-01 4.487096684425e-01 4.508662624399e-01 4.530189293475e-01 4.551432792903e-01 4.572651909053e-01 4.593610447626e-01 4.614377105761e-01 4.635100987369e-01 4.655544057489e-01 4.675948193996e-01 4.696098057930e-01 4.716041094239e-01 4.735922892269e-01 4.755530488408e-01 4.775072925198e-01 4.794370316250e-01 4.813449829046e-01 4.832469833682e-01 4.851217888599e-01 4.869906251546e-01 4.888344194588e-01 4.906546242331e-01 4.924702597233e-01 4.942587732517e-01 4.960404686492e-01 4.977994429940e-01 4.995338266173e-01 5.012633921820e-01 5.029677613495e-01 5.046646172186e-01 5.063403105434e-01 5.079922846911e-01 5.096402288527e-01 5.112617723979e-01 5.128750731656e-01 5.144702390447e-01 5.160408888920e-01 5.176093696995e-01 5.191536915154e-01 5.206882664088e-01 5.222084921556e-01 5.237043400657e-01 5.251972106767e-01 5.266688043417e-01 5.281286420060e-01 5.295782207911e-01 5.310046862457e-01 5.324287794962e-01 5.338346567912e-01 5.352289189311e-01 5.366132832195e-01 5.379779427063e-01 5.393378980755e-01 5.406823346149e-01 5.420177793320e-01 5.433447656700e-01 5.446527531803e-01 5.459589889976e-01 5.472484686291e-01 5.485304025509e-01 5.498075858019e-01 5.510680286750e-01 5.523253924996e-01 5.535694203295e-01 5.548048025859e-01 5.560385427906e-01 5.572557424604e-01 5.584737310935e-01 5.596793509745e-01 5.608754760421e-01 5.620716849365e-01 5.632557551306e-01 5.644378853306e-01 5.656101124493e-01 5.667771126761e-01 5.679427397373e-01 5.690987868647e-01 5.702513183543e-01 5.713994876389e-01 5.725386616154e-01 5.736788848113e-01 5.748125032577e-01 5.759403144523e-01 5.770672612359e-01 5.781849133170e-01 5.793061966222e-01 5.804190363667e-01 5.815282374585e-01 5.826362421857e-01 5.837370440800e-01 5.848388802432e-01 5.859346134558e-01 5.870280493276e-01 5.881185192208e-01 5.892034034175e-01 5.902893016599e-01 5.913690296452e-01 5.924464141807e-01 5.935200447185e-01 5.945887312741e-01 5.956559147600e-01 5.967192806263e-01 5.977767529954e-01 5.988355009326e-01 5.998835954115e-01 6.009318103096e-01 6.019744113208e-01 6.030100464576e-01 6.040450402958e-01 6.050707559164e-01 6.060938541542e-01 6.071108650504e-01 6.081194874602e-01 6.091264050389e-01 6.101209466560e-01 6.111132270100e-01 6.120966663510e-01 6.130716359179e-01 6.140407098930e-01 6.149984291367e-01 6.159499255198e-01 6.168911996967e-01 6.178201812394e-01 6.187445258712e-01 6.196534574606e-01 6.205540568383e-01 6.214437370805e-01 6.223183789682e-01 6.231857953041e-01 6.240355354118e-01 6.248739627563e-01 6.256997470106e-01 6.265094681019e-01 6.273076991632e-01 6.280863520517e-01 6.288538184160e-01 6.296048234556e-01 6.303365630054e-01 6.310556236480e-01 6.317546340662e-01 6.324355135803e-01 6.331026833842e-01 6.337463064688e-01 6.343765451878e-01 6.349828938625e-01 6.355729049969e-01 6.361445533733e-01 6.366900603899e-01 6.372230359477e-01 6.377300008553e-01 6.382174683619e-01 6.386868847856e-01 6.391292178230e-01 6.395563101856e-01 6.399592744040e-01 6.403385170383e-01 6.407019156917e-01 6.410374646759e-01 6.413565512008e-01 6.416502121788e-01 6.419208643523e-01 6.421769879908e-01 6.424026201082e-01 6.426154356388e-01 6.428041786258e-01 6.429701777056e-01 6.431209503710e-01 6.432434949456e-01 6.433538482737e-01 6.434412665264e-01 6.435086697896e-01 6.435651112719e-01 6.435945835038e-01 6.436129358542e-01 6.436163774645e-01 6.435976160678e-01 6.435737028534e-01 6.435263021970e-01 6.434723821484e-01 6.434069370739e-01 6.433232023863e-01 6.432422621025e-01 6.431405124558e-01 6.430382988437e-01 6.429309599091e-01 6.428135271538e-01 6.427006071575e-01 6.425785128066e-01 6.424575265303e-01 6.423427973105e-01 6.422233654737e-01 6.421173248196e-01 6.420108325273e-01 6.419150438983e-01 6.418313875269e-01 6.417541623771e-01 6.416983184871e-01 6.416519259226e-01 6.416242159207e-01 6.416224545708e-01 6.416334938157e-01 6.416792274827e-01 6.417458401878e-01 6.418403392646e-01 6.419709527555e-01 6.421268570337e-01 6.423269445126e-01 6.425616745549e-01 6.428337631918e-01 6.431570487579e-01 6.435166263785e-01 6.439301204298e-01 6.443913753348e-01 6.449024013952e-01 6.454750613470e-01 6.460976568672e-01 6.467844938183e-01 6.475331770889e-01 6.483416574913e-01 6.492240349501e-01 6.501671600610e-01 6.511862432805e-01 6.522788968224e-01 6.534420985969e-01 6.546888098220e-01 6.560082120677e-01 6.574122360815e-01 6.589001581432e-01 6.604678363480e-01 6.621286065861e-01 6.638715330174e-01 6.657063654307e-01 6.676338849420e-01 6.696485864984e-01 6.717611911974e-01 6.739664805972e-01 6.762674724185e-01 6.786660857973e-01 6.811587133919e-01 6.837547505874e-01 6.864438273399e-01 6.892352695477e-01 6.921276210441e-01 6.951163401479e-01 6.982099519968e-01 7.013996585151e-01 7.046905429905e-01 7.080832711237e-01 7.115715009753e-01 7.151634070925e-01 7.188512248450e-01 7.226388071621e-01 7.265250072835e-01 7.305053875437e-01 7.345847287900e-01 7.387568385483e-01 7.430233417574e-01 7.473818194880e-01 7.518320357654e-01 7.563744749795e-01 7.610029624087e-01 7.657197605525e-01 7.705240035238e-01 7.754106393533e-01 7.803832431164e-01 7.854337985396e-01 7.905650966809e-01 7.957747415555e-01 8.010582971087e-01 8.064207623792e-01 8.118513519969e-01 8.173579800771e-01 8.229333446398e-01 8.285717814537e-01 8.342835493596e-01 8.400543982681e-01 8.458895419165e-01 8.517902897465e-01 8.577442565153e-01 8.637630652295e-01 8.698344322407e-01 8.759631993400e-01 8.821515235399e-01 8.883831387546e-01 8.946757152350e-01 9.010163678465e-01 9.074029730472e-01 9.138468635818e-01 9.203308724154e-01 9.268668104776e-01 9.334492365962e-01 9.400742201745e-01 9.467518903552e-01 9.534653095548e-01 9.602297144217e-01 9.670395784245e-01 9.738851303468e-01 9.807854611447e-01 9.877216553326e-01 9.947037398967e-01 1.001735023581e+00 1.008803178880e+00 1.015922632514e+00 1.023084813734e+00 1.030291464820e+00 1.037549894392e+00 1.044846780451e+00 1.052199811075e+00 1.059597701231e+00 1.067041922414e+00 1.074544640086e+00 1.082091332497e+00 1.089694858931e+00 1.097352912764e+00 1.105059413916e+00 1.112828407951e+00 1.120648184004e+00 1.128528931387e+00 1.136468047028e+00 1.144462906328e+00 1.152524242056e+00 1.160641322252e+00 1.168821448764e+00 1.177068560385e+00 1.185369733112e+00 1.193741401247e+00 1.202171927991e+00 1.210664982870e+00 1.219223985993e+00 1.227839119223e+00 1.236522152861e+00 1.245262102933e+00 1.254059914639e+00 1.262920420519e+00 1.271828321538e+00 1.280797457252e+00 1.289813187422e+00 1.298876243802e+00 1.307988753567e+00 1.317136734435e+00 1.326327039316e+00 1.335550351428e+00 1.344798877927e+00 1.354077535135e+00 1.363367210338e+00 1.372673325305e+00 1.381988717604e+00 1.391297361112e+00 1.400607870402e+00 1.409898175899e+00 1.419169645924e+00 1.428416186588e+00 1.437619700392e+00 1.446784525438e+00 1.455889269399e+00 1.464932084913e+00 1.473908288131e+00 1.482792571953e+00 1.491596392135e+00 1.500293428082e+00 1.508877980876e+00 1.517349923959e+00 1.525680446918e+00 1.533877304777e+00 1.541921978846e+00 1.549797503273e+00 1.557510344992e+00 1.565035729876e+00 1.572370881616e+00 1.579509761441e+00 1.586428209565e+00 1.593134021488e+00 1.599607758536e+00 1.605841646992e+00 1.611835879248e+00 1.617567949850e+00 1.623041615639e+00 1.628248996109e+00 1.633174458073e+00 1.637825369939e+00 1.642186678183e+00 1.646255496381e+00 1.650033144611e+00 1.653506203437e+00 1.656680719350e+00 1.659551817400e+00 1.662113626345e+00 1.664373264559e+00 1.666325020462e+00 1.667971145767e+00 1.669317337407e+00 1.670358257610e+00 1.671105415918e+00 1.671557447930e+00 1.671716883975e+00 1.671598137942e+00 1.671196902599e+00 1.670524662754e+00 1.669591970344e+00 1.668396242462e+00 1.666959460811e+00 1.665279057865e+00 1.663366524175e+00 1.661239655748e+00 1.658894938569e+00 1.656351169937e+00 1.653617711018e+00 1.650698371675e+00 1.647612808862e+00 1.644362123109e+00 1.640960994231e+00 1.637421047894e+00 1.633742754378e+00 1.629948942167e+00 1.626035988957e+00 1.622016187503e+00 1.617904022490e+00 1.613692444945e+00 1.609404129088e+00 1.605034028712e+00 1.600591748719e+00 1.596087579089e+00 1.591512569409e+00 1.586886341278e+00 1.582201799934e+00 1.577462486598e+00 1.572682477156e+00 1.567844506811e+00 1.562970020819e+00 1.558048516552e+00 1.553081987796e+00 1.548085879057e+00 1.543041318326e+00 1.537966037352e+00 1.532858763936e+00 1.527714909962e+00 1.522552717209e+00 1.517357770931e+00 1.512150228917e+00 1.506930503047e+00 1.501695834296e+00 1.496474289383e+00 1.491252409879e+00 1.486050186071e+00 1.480880439624e+00 1.475739495830e+00 1.470661929517e+00 1.465637079660e+00 1.460692306872e+00 1.455843420629e+00 1.451085774680e+00 1.446463484420e+00 1.441960737553e+00 1.437604499534e+00 1.433419471456e+00 1.429386778971e+00 1.425550562577e+00 1.421901338580e+00 1.418440115687e+00 1.415199127705e+00 1.412144685773e+00 1.409306416720e+00 1.406667873070e+00 1.404210946041e+00 1.401957196658e+00 1.399853316952e+00 1.397907196265e+00 1.396096760370e+00 1.394371368207e+00 1.392738869704e+00 1.391135669325e+00 1.389536689342e+00 1.387914243426e+00 1.386195950111e+00 1.384370862824e+00 1.382369050581e+00 1.380145360971e+00 1.377666788074e+00 1.374854846780e+00 1.371689048638e+00 1.368099912752e+00 1.364040746660e+00 1.359481760396e+00 1.354350652922e+00 1.348632581324e+00 1.342274400167e+00 1.335240257417e+00 1.327518899278e+00 1.319058950980e+00 1.309866254258e+00 1.299917554839e+00 1.289196263375e+00 1.277731550483e+00 1.265497207753e+00 1.252534043578e+00 1.238862490041e+00 1.224494127294e+00 1.209504985142e+00 1.193909391025e+00 1.177778376394e+00 1.161192559791e+00 1.144192425173e+00 1.126896400301e+00 1.109371370249e+00 1.091715210361e+00 1.074051543670e+00 1.056454047889e+00 1.039072947820e+00 1.021997867642e+00 1.005344098539e+00 9.892578454200e-01 9.738074098295e-01 9.591372169055e-01 9.453341925855e-01 9.324750569490e-01 9.206708599369e-01 9.099471649806e-01 9.003803784176e-01 8.919927360296e-01 8.847813778289e-01 8.787692559274e-01 8.738946880270e-01 8.701449554647e-01 8.674507956455e-01 8.657259291234e-01 8.649264271732e-01 8.649177240829e-01 8.656422758917e-01 8.670006993476e-01 8.688794747098e-01 8.712364872448e-01 8.739513275973e-01 8.769913528996e-01 8.802966975927e-01 8.838033763415e-01 8.875332651044e-01 8.914212323777e-01 8.954986998684e-01 8.997859964762e-01 9.042630131930e-01 9.090167137094e-01 9.140334009832e-01 9.193660347763e-01 9.250725098365e-01 9.311251668712e-01 9.376044942378e-01 9.444780646126e-01 9.517380730097e-01 9.593938351044e-01 9.673414897045e-01 9.755687960529e-01 9.839642788786e-01 9.924066829553e-01 1.000816855191e+00 1.009006758917e+00 1.016861586246e+00 1.024214796589e+00 1.030888852774e+00 1.036763532863e+00 1.041644072219e+00 1.045423865781e+00 1.047969417964e+00 1.049164523326e+00 1.048967901382e+00 1.047294066315e+00 1.044158362577e+00 1.039579668178e+00 1.033601058107e+00 1.026358754674e+00 1.017959449896e+00 1.008606362702e+00 9.985176334224e-01 9.879252677035e-01 9.771464952252e-01 9.664454744439e-01 9.561662705168e-01 9.466241429866e-01 9.381119423060e-01 9.309637990952e-01 9.254003255137e-01 9.216670543779e-01 9.199372182672e-01 9.203013381183e-01 9.228577108669e-01 9.275698600682e-01 9.344165101649e-01 9.433052120962e-01 9.540913037284e-01 9.666690820985e-01 9.808305136804e-01 9.964339910106e-01 1.013308415683e+00 1.031242558514e+00 1.050109957179e+00 1.069689306387e+00 1.089807834884e+00 1.110284940285e+00 1.130879199352e+00 1.151402732491e+00 1.171590182890e+00 1.191200909944e+00 1.209980579993e+00 1.227639001768e+00 1.243951348066e+00 1.258638434820e+00 1.271502047183e+00 1.282365082318e+00 1.291064903074e+00 1.297580280378e+00 1.301870298332e+00 1.304023056336e+00 1.304216904759e+00 1.302636292478e+00 1.299626806845e+00 1.295518245390e+00 1.290696862505e+00 1.285596077959e+00 1.280558643226e+00 1.275952732128e+00 1.272026498593e+00 1.268920885907e+00 1.266699383259e+00 1.265234897010e+00 1.264342368978e+00 1.263685666181e+00 1.262861390271e+00 1.261453920092e+00 1.258980686450e+00 1.255052885620e+00 1.249312823178e+00 1.241489649986e+00 1.231475110238e+00 1.219220547854e+00 1.204872058068e+00 1.188660035052e+00 1.170911559764e+00 1.152091371543e+00 1.132632747792e+00 1.113052523093e+00 1.093825246290e+00 1.075346868330e+00 1.058006944204e+00 1.042030970365e+00 1.027615674973e+00 1.014859547169e+00 1.003781670176e+00 9.944136895433e-01 9.867048360090e-01 9.806504634742e-01 9.762201247649e-01 9.733456961437e-01 9.719858947024e-01 9.719742824924e-01 9.731206737913e-01 9.751318944669e-01 9.776076454870e-01 9.801355867678e-01 9.822075526046e-01 9.833812133898e-01 9.832717339713e-01 9.815841627941e-01 9.782426913129e-01 9.733057510606e-01 9.670722364343e-01 9.600154970823e-01 9.527142817096e-01 9.458738640749e-01 9.401155890935e-01 9.359844114348e-01 9.338122034340e-01 9.336429381829e-01 9.353067624506e-01 9.383328645959e-01 9.421313745164e-01 9.460508289016e-01 9.494480192661e-01 9.518885145402e-01 9.530775316229e-01 9.529973777100e-01 9.518723346483e-01 9.500667111388e-01 9.481173347884e-01 9.465242857408e-01 9.457453033340e-01 9.460930685098e-01 9.476727757304e-01 9.504888297585e-01 9.543939455750e-01 9.592830446047e-01 9.651403271633e-01 9.720783444278e-01 9.804574758661e-01 9.907186616063e-01 1.003384806203e+00 1.018904569381e+00 1.037480961203e+00 1.059084685030e+00 1.083291740653e+00 1.109396484283e+00 1.136449295226e+00 1.163253604640e+00 1.188535613292e+00 1.210873325557e+00 1.228835923626e+00 1.241109644594e+00 1.246598832310e+00 1.244813619336e+00 1.236032323164e+00 1.220517297075e+00 1.197131726780e+00 1.175992536641e+00 1.164369077725e+00 1.160699128591e+00 1.156604833324e+00 1.144754753263e+00 1.124813172988e+00 1.102445500691e+00 1.082621702341e+00 1.063464520102e+00 1.032314806347e+00 9.701159272803e-01 8.795645337089e-01 8.322988650885e-01 8.914014423126e-01 9.853233426409e-01 1.013344354452e+00 9.482585038854e-01 8.488252328924e-01 8.152795847059e-01 8.707031950794e-01 9.311637665221e-01 9.263077295798e-01 8.591946540522e-01 7.923752047927e-01 7.874941078612e-01 8.335057975498e-01 8.748296029423e-01 8.844307261741e-01 8.766206097836e-01 8.760873259803e-01 8.841304289074e-01 8.802026253691e-01 8.516128998402e-01 8.128800264247e-01 7.966481110422e-01 8.193382112868e-01 8.595432967674e-01 8.811481726492e-01 8.675213819019e-01 8.361277641504e-01 8.273466396988e-01 8.634328008133e-01 9.168827107429e-01 9.378678224499e-01 9.002275521658e-01 8.241333317084e-01 7.701227376534e-01 7.850818423989e-01 8.413270174252e-01 8.779820515718e-01 8.727042859858e-01 8.559452686652e-01 8.712921612175e-01 9.137273706139e-01 9.306389579874e-01 8.824725375363e-01 7.863795064549e-01 7.213080739887e-01 7.580662742578e-01 8.563770410534e-01 9.275006405200e-01 9.317742590735e-01 8.905892200325e-01 8.563582517844e-01 8.573371084748e-01 8.688848735957e-01 8.552605581919e-01 8.178172743299e-01 7.966018189103e-01 8.241176882853e-01 8.807748996032e-01 9.209484518333e-01 9.214497957023e-01 8.943694035629e-01 8.694713271887e-01 8.641185408986e-01 8.706366516987e-01 8.745244593039e-01 8.746555954710e-01 8.816549992444e-01 9.021161049266e-01 9.303406769216e-01 9.548421125248e-01 9.666862895593e-01 9.612356866541e-01 9.387163533160e-01 9.094834687934e-01 8.961663364411e-01 9.179099836747e-01 9.654231672425e-01 1.003726144548e+00 1.003802312604e+00 9.680774801012e-01 9.308187321518e-01 9.264069029155e-01 9.482389161082e-01 9.575055800593e-01 9.314561562553e-01 8.902488343654e-01 8.782126924026e-01 9.081188716003e-01 9.399693247747e-01 9.299341984632e-01 8.768418417608e-01 8.263760422790e-01 8.267983277392e-01 8.675201372551e-01 8.948578983321e-01 8.776580269667e-01 8.344974717326e-01 8.145183889892e-01 8.441493115091e-01 8.962890823913e-01 9.273705798147e-01 9.180488229839e-01 8.796182084351e-01 8.434021796389e-01 8.428631348325e-01 8.894347811539e-01 9.593158414676e-01 1.008856646722e+00 1.003602343681e+00 9.433050939093e-01 8.756642850667e-01 8.717386534376e-01 9.430232561292e-01 1.019512512608e+00 1.033966429098e+00 9.792452455514e-01 9.123374462932e-01 9.048971826913e-01 9.545125521232e-01 9.899075448595e-01 9.635629220776e-01 8.968050689502e-01 8.593808389970e-01 8.887091831203e-01 9.376118866093e-01 9.425544702140e-01 8.929131475834e-01 8.342006446907e-01 8.193654758496e-01 8.452593247804e-01 8.676054208316e-01 8.664201380374e-01 8.612955742641e-01 8.728682094385e-01 8.867696600239e-01 8.741032062093e-01 8.371886214171e-01 8.196240148483e-01 8.555631696307e-01 9.142862962868e-01 9.352384582469e-01 8.934656666625e-01 8.237963378167e-01 7.967981574891e-01 8.393189902088e-01 8.978860736322e-01 9.126469290225e-01 8.742965308733e-01 8.243730679073e-01 8.169197834896e-01 8.606135638523e-01 9.150621948444e-01 9.419338550809e-01 9.323731644068e-01 9.028102469561e-01 8.808007617516e-01 8.879398062949e-01 9.238978724847e-01 9.649948592665e-01 9.809736164471e-01 9.563201715043e-01 9.040983595815e-01 8.629981388369e-01 8.668940445136e-01 9.072026563041e-01 9.439932288010e-01 9.484955563682e-01 9.225708812380e-01 8.907313637339e-01 8.783148290291e-01 8.933166056245e-01 9.267515110150e-01 9.626550695902e-01 9.838107114698e-01 9.772153975600e-01 9.453948211665e-01 9.141440413059e-01 9.166965768335e-01 9.556634460962e-01 9.941719879415e-01 9.945692758186e-01 9.534776145041e-01
 1.222029843104e+00 1.220125574310e+00 1.219894756312e+00 1.219804200623e+00 1.218137341469e+00 1.215354632721e+00 1.213488238138e+00 1.213317924359e+00 1.213222176654e+00 1.211432133648e+00 1.208566431497e+00 1.206786229619e+00 1.206711298618e+00 1.206551428190e+00 1.204668746045e+00 1.201853884434e+00 1.200188987631e+00 1.200155714126e+00 1.199980047393e+00 1.198084368909e+00 1.195274571633e+00 1.193670698448e+00 1.193723320395e+00 1.193524828860e+00 1.191499967639e+00 1.188670529925e+00 1.187218273501e+00 1.187367679959e+00 1.187075347523e+00 1.184940780529e+00 1.182164657768e+00 1.180854002098e+00 1.181064465067e+00 1.180698889740e+00 1.178456890975e+00 1.175689301240e+00 1.174510486237e+00 1.174781404823e+00 1.174292605444e+00 1.171934200742e+00 1.169261132481e+00 1.168253660362e+00 1.168520128890e+00 1.167896690269e+00 1.165517051449e+00 1.162986331948e+00 1.162106869052e+00 1.162337165816e+00 1.161585820883e+00 1.159168330094e+00 1.156754137181e+00 1.155978841008e+00 1.156143396866e+00 1.155256463257e+00 1.152850394554e+00 1.150565738970e+00 1.149827339871e+00 1.149893271468e+00 1.148949592826e+00 1.146614124030e+00 1.144421187017e+00 1.143666417516e+00 1.143639976500e+00 1.142662930171e+00 1.140424558316e+00 1.138336331687e+00 1.137547276453e+00 1.137408344189e+00 1.136443288363e+00 1.134348271199e+00 1.132335362981e+00 1.131461347537e+00 1.131225860015e+00 1.130295928054e+00 1.128318472126e+00 1.126350726632e+00 1.125382434905e+00 1.125037614418e+00 1.124157212675e+00 1.122337560471e+00 1.120400885623e+00 1.119284908889e+00 1.118836410118e+00 1.118046053900e+00 1.116395648457e+00 1.114496263883e+00 1.113242740185e+00 1.112660041199e+00 1.111948667964e+00 1.110531448720e+00 1.108737297043e+00 1.107345778684e+00 1.106602598289e+00 1.105935660184e+00 1.104717792010e+00 1.103049667064e+00 1.101567408246e+00 1.100629134607e+00 1.099915335667e+00 1.098866180518e+00 1.097350303778e+00 1.095805548886e+00 1.094678066872e+00 1.093876884395e+00 1.092925010800e+00 1.091562449693e+00 1.090031623366e+00 1.088740435353e+00 1.087802363051e+00 1.086911148652e+00 1.085724996408e+00 1.084269676528e+00 1.082883734824e+00 1.081792984481e+00 1.080870715958e+00 1.079817986784e+00 1.078507308291e+00 1.077099598675e+00 1.075857324920e+00 1.074835406448e+00 1.073835368254e+00 1.072655117943e+00 1.071318350913e+00 1.070000797970e+00 1.068840350451e+00 1.067796399017e+00 1.066702987998e+00 1.065462184873e+00 1.064145487311e+00 1.062895042040e+00 1.061757283541e+00 1.060658349417e+00 1.059494432811e+00 1.058232873802e+00 1.056934347132e+00 1.055695744289e+00 1.054536983985e+00 1.053402511111e+00 1.052233629267e+00 1.051011313197e+00 1.049761606056e+00 1.048541138959e+00 1.047376139254e+00 1.046235890457e+00 1.045080674869e+00 1.043893390055e+00 1.042664719294e+00 1.041411168384e+00 1.040163557840e+00 1.038926170523e+00 1.037698717318e+00 1.036478903525e+00 1.035242081464e+00 1.033966512368e+00 1.032674831990e+00 1.031396988962e+00 1.030160560546e+00 1.028986385519e+00 1.027846410489e+00 1.026682191836e+00 1.025466708640e+00 1.024211842255e+00 1.022963106686e+00 1.021771020175e+00 1.020637061625e+00 1.019477577269e+00 1.018217019164e+00 1.016848566032e+00 1.015434922458e+00 1.014076535373e+00 1.012818259322e+00 1.011579249879e+00 1.010242414266e+00 1.008778346981e+00 1.007268736879e+00 1.005860774695e+00 1.004621130621e+00 1.003451306178e+00 1.002188746223e+00 1.000787761985e+00 9.993603899678e-01 9.980728540989e-01 9.969731851562e-01 9.959255267129e-01 9.947424058432e-01 9.933998930055e-01 9.920462741676e-01 9.908383446186e-01 9.897798716418e-01 9.887045330609e-01 9.874496610607e-01 9.860374680011e-01 9.846400989920e-01 9.833815959955e-01 9.822179511081e-01 9.809815836112e-01 9.795511125654e-01 9.780041888265e-01 9.765166651889e-01 9.751706361236e-01 9.738749374781e-01 9.724621200305e-01 9.708743422314e-01 9.692407900295e-01 9.677258653511e-01 9.663448546504e-01 9.649531156678e-01 9.634105192692e-01 9.617418368297e-01 9.601191929483e-01 9.586582761793e-01 9.572775522041e-01 9.558003454799e-01 9.541674892909e-01 9.525039948559e-01 9.509780374046e-01 9.495900272991e-01 9.481695078661e-01 9.465889080350e-01 9.449232099784e-01 9.433522228246e-01 9.419379546417e-01 9.405427127794e-01 9.390021815145e-01 9.373411035425e-01 9.357376455637e-01 9.342858385863e-01 9.328807961664e-01 9.313559421587e-01 9.296953854815e-01 9.280602658068e-01 9.265685563701e-01 9.251344102129e-01 9.235943507691e-01 9.219256160614e-01 9.202616629581e-01 9.187231917453e-01 9.172447864305e-01 9.156697430632e-01 9.139734369714e-01 9.122836502696e-01 9.106978458919e-01 9.091614252258e-01 9.075392866980e-01 9.058044352364e-01 9.040796464201e-01 9.024555767477e-01 9.008565124067e-01 8.991727225935e-01 8.973989293655e-01 8.956403595829e-01 8.939685166977e-01 8.923078935395e-01 8.905523465393e-01 8.887289477022e-01 8.869406976837e-01 8.852183802537e-01 8.834868110189e-01 8.816598837475e-01 8.797860807696e-01 8.779657389448e-01 8.761914464064e-01 8.743768985015e-01 8.724839811204e-01 8.705706375315e-01 8.687133230420e-01 8.668842937391e-01 8.649905734553e-01 8.630383144927e-01 8.611014925045e-01 8.592049805722e-01 8.573051939217e-01 8.553458413891e-01 8.533507190854e-01 8.513916693609e-01 8.494556744937e-01 8.474811106226e-01 8.454649976357e-01 8.434480085710e-01 8.414605085637e-01 8.394744805817e-01 8.374362363580e-01 8.353734966862e-01 8.333386919355e-01 8.313172810841e-01 8.292713259181e-01 8.271866851825e-01 8.250948517795e-01 8.230332193186e-01 8.209667197637e-01 8.188589581112e-01 8.167331473748e-01 8.146194730414e-01 8.125133040051e-01 8.103880623696e-01 8.082256803049e-01 8.060601761613e-01 8.039111807480e-01 8.017469969865e-01 7.995523821922e-01 7.973403196834e-01 7.951312903119e-01 7.929238040809e-01 7.906908454517e-01 7.884310131976e-01 7.861713503974e-01 7.839128944234e-01 7.816341568520e-01 7.793330816627e-01 7.770207588904e-01 7.747089131799e-01 7.723900603035e-01 7.700463378546e-01 7.676898087914e-01 7.653331361130e-01 7.629653891519e-01 7.605821161992e-01 7.581870054688e-01 7.557865046981e-01 7.533798157476e-01 7.509535381198e-01 7.485127471117e-01 7.460735067416e-01 7.436277065422e-01 7.411634729889e-01 7.386813707670e-01 7.361920399314e-01 7.337000564666e-01 7.311993817532e-01 7.286756355731e-01 7.261380617220e-01 7.235976035389e-01 7.210464196542e-01 7.184833157141e-01 7.159043814906e-01 7.133132465006e-01 7.107156971981e-01 7.081019964529e-01 7.054769376097e-01 7.028477802027e-01 7.002009530824e-01 6.975428673878e-01 6.948780391192e-01 6.922001328025e-01 6.895145165462e-01 6.868136033593e-01 6.841007368196e-01 6.813860750179e-01 6.786555290508e-01 6.759114481514e-01 6.731595138419e-01 6.703939979592e-01 6.676251373990e-01 6.648412741931e-01 6.620405543940e-01 6.592360598830e-01 6.564196513415e-01 6.535908201311e-01 6.507551049390e-01 6.479033620130e-01 6.450441701980e-01 6.421756410582e-01 6.392919717093e-01 6.364065445849e-01 6.335056948370e-01 6.305927884104e-01 6.276765369814e-01 6.247438456549e-01 6.218050240939e-01 6.188568790731e-01 6.158940001113e-01 6.129288637778e-01 6.099506572098e-01 6.069592547073e-01 6.039652968208e-01 6.009562145639e-01 5.979414778690e-01 5.949179392915e-01 5.918800380152e-01 5.888425388723e-01 5.857888660965e-01 5.827269388522e-01 5.796626713575e-01 5.765837152204e-01 5.735001153937e-01 5.704078425453e-01 5.673046742945e-01 5.642004851763e-01 5.610821026564e-01 5.579576583452e-01 5.548307458218e-01 5.516890904878e-01 5.485464516619e-01 5.453945485352e-01 5.422344469142e-01 5.390745851447e-01 5.359005403748e-01 5.327240572242e-01 5.295439634315e-01 5.263527024846e-01 5.231624527284e-01 5.199623757381e-01 5.167570986906e-01 5.135531567149e-01 5.103356622785e-01 5.071211478469e-01 5.039008652696e-01 5.006720502504e-01 4.974476299532e-01 4.942141256588e-01 4.909807326278e-01 4.877453781451e-01 4.845006756429e-01 4.812636481204e-01 4.780195499961e-01 4.747739758458e-01 4.715330294539e-01 4.682825032829e-01 4.650398039195e-01 4.617934363939e-01 4.585454549857e-01 4.553053314899e-01 4.520576442183e-01 4.488190617317e-01 4.455813291288e-01 4.423395049265e-01 4.391104759449e-01 4.358751277372e-01 4.326499871333e-01 4.294301381128e-01 4.262071943549e-01 4.229977700861e-01 4.197887921610e-01 4.165882135885e-01 4.133980521467e-01 4.102077272850e-01 4.070320464438e-01 4.038614749553e-01 4.006971398704e-01 3.975534118285e-01 3.944091826123e-01 3.912833110948e-01 3.881673378811e-01 3.850589937796e-01 3.819747903027e-01 3.788957083726e-01 3.758361414407e-01 3.727915621736e-01 3.697582110839e-01 3.667524625219e-01 3.637572506702e-01 3.607842389769e-01 3.578335032588e-01 3.548946644102e-01 3.519875085285e-01 3.490980495786e-01 3.462330364303e-01 3.433967351201e-01 3.405778946976e-01 3.377939352623e-01 3.350333772265e-01 3.323018176108e-01 3.296055131346e-01 3.269312158320e-01 3.242985119592e-01 3.216950277782e-01 3.191234275861e-01 3.165966585216e-01 3.140977334417e-01 3.116432649186e-01 3.092274089759e-01 3.068490217770e-01 3.045206930426e-01 3.022274827356e-01 2.999864806212e-01 2.977897299382e-01 2.956357378271e-01 2.935404369940e-01 2.914879907988e-01 2.894915308728e-01 2.875488396583e-01 2.856549562603e-01 2.838261363400e-01 2.820469414352e-01 2.803328981728e-01 2.786777879165e-01 2.770759833155e-01 2.755492445692e-01 2.740776810208e-01 2.726767653973e-01 2.713422187231e-01 2.700684184432e-01 2.688719441455e-01 2.677412916118e-01 2.666826550789e-01 2.656974549658e-01 2.647775114235e-01 2.639407443273e-01 2.631728934541e-01 2.624823990810e-01 2.618671731648e-01 2.613236319886e-01 2.608646321013e-01 2.604788758395e-01 2.601709849658e-01 2.599411206860e-01 2.597835408827e-01 2.597132495604e-01 2.597153831607e-01 2.597969944709e-01 2.599589420664e-01 2.601897600799e-01 2.605064309859e-01 2.608963678576e-01 2.613632981632e-01 2.619085585894e-01 2.625204458217e-01 2.632150056731e-01 2.639763194180e-01 2.648109985706e-01 2.657225778529e-01 2.666960611094e-01 2.677435418180e-01 2.688547477623e-01 2.700297599926e-01 2.712776031631e-01 2.725825638063e-01 2.739576045079e-01 2.753866794810e-01 2.768736450521e-01 2.784263566624e-01 2.800280538619e-01 2.816940543466e-01 2.834091729830e-01 2.851743836017e-01 2.869966633274e-01 2.888582520291e-01 2.907805530138e-01 2.927434171148e-01 2.947502555672e-01 2.968061657640e-01 2.988913552267e-01 3.010316677770e-01 3.032028336991e-01 3.054142336054e-01 3.076666544360e-01 3.099391370798e-01 3.122592984748e-01 3.146018244564e-01 3.169775075925e-01 3.193890244158e-01 3.218137089287e-01 3.242774748354e-01 3.267551901656e-01 3.292591414293e-01 3.317922007144e-01 3.343339642324e-01 3.369116379664e-01 3.394942655747e-01 3.420985802540e-01 3.447220433044e-01 3.473522588942e-01 3.500132557796e-01 3.526734218563e-01 3.553515594192e-01 3.580411503904e-01 3.607312347675e-01 3.634459788949e-01 3.661587675540e-01 3.688844508575e-01 3.716153111695e-01 3.743422289298e-01 3.770864398241e-01 3.798253041944e-01 3.825742235782e-01 3.853246151900e-01 3.880646099624e-01 3.908184248124e-01 3.935644146274e-01 3.963146016759e-01 3.990656434946e-01 4.018013502733e-01 4.045419975151e-01 4.072723950429e-01 4.100049192029e-01 4.127380965781e-01 4.154508733161e-01 4.181658412879e-01 4.208639752891e-01 4.235594197775e-01 4.262578937538e-01 4.289313389187e-01 4.316062543681e-01 4.342597391511e-01 4.369069135718e-01 4.395530928779e-01 4.421777378543e-01 4.448022165029e-01 4.473994797354e-01 4.499884886953e-01 4.525753853034e-01 4.551369441025e-01 4.576990095922e-01 4.602353880077e-01 4.627573451611e-01 4.652759350623e-01 4.677661792634e-01 4.702565847343e-01 4.727214898754e-01 4.751678543220e-01 4.776094730943e-01 4.800230123533e-01 4.824344066166e-01 4.848189834988e-01 4.871838508064e-01 4.895428089604e-01 4.918738686258e-01 4.941994089222e-01 4.965004854868e-01 4.987772292894e-01 5.010489804275e-01 5.032935795850e-01 5.055311693484e-01 5.077431274474e-01 5.099312445947e-01 5.121128734223e-01 5.142687702548e-01 5.164155795664e-01 5.185382937616e-01 5.206367015199e-01 5.227301803213e-01 5.247924487187e-01 5.268480327946e-01 5.288797337469e-01 5.308859075457e-01 5.328875772531e-01 5.348611837379e-01 5.368243251771e-01 5.387675322200e-01 5.406850233610e-01 5.425947427522e-01 5.444781892679e-01 5.463514863890e-01 5.482058829640e-01 5.500354491395e-01 5.518589903602e-01 5.536560547901e-01 5.554422008171e-01 5.572108943730e-01 5.589554509299e-01 5.606927326324e-01 5.624062619038e-01 5.641094055494e-01 5.657959218283e-01 5.674604037355e-01 5.691149842132e-01 5.707497947302e-01 5.723703118963e-01 5.739796691630e-01 5.755668769923e-01 5.771438361611e-01 5.787029424095e-01 5.802471670837e-01 5.817809191676e-01 5.832940494648e-01 5.848009059139e-01 5.862863766161e-01 5.877588307466e-01 5.892227356089e-01 5.906673519507e-01 5.921024480117e-01 5.935206435141e-01 5.949269039270e-01 5.963236113667e-01 5.977029751396e-01 5.990720970672e-01 6.004267653315e-01 6.017677540633e-01 6.031009704235e-01 6.044192891876e-01 6.057238714805e-01 6.070176772934e-01 6.082976505838e-01 6.095695603351e-01 6.108266572613e-01 6.120717991864e-01 6.133070053382e-01 6.145273547886e-01 6.157390202938e-01 6.169365187893e-01 6.181243104301e-01 6.192997229989e-01 6.204618604160e-01 6.216146458607e-01 6.227547010507e-01 6.238828071102e-01 6.249982586114e-01 6.261019919134e-01 6.271939241356e-01 6.282739118589e-01 6.293402877804e-01 6.303970879504e-01 6.314388775547e-01 6.324678928973e-01 6.334849464618e-01 6.344861355690e-01 6.354777064326e-01 6.364530291871e-01 6.374165595679e-01 6.383652238460e-01 6.392992015295e-01 6.402196435569e-01 6.411232848431e-01 6.420131918798e-01 6.428879334800e-01 6.437455413125e-01 6.445888407131e-01 6.454147450538e-01 6.462233707659e-01 6.470156790001e-01 6.477884725117e-01 6.485456055637e-01 6.492835883358e-01 6.500024338847e-01 6.507042379554e-01 6.513822277514e-01 6.520438581197e-01 6.526835472683e-01 6.533041068931e-01 6.539020232961e-01 6.544794046100e-01 6.550347675801e-01 6.555665172291e-01 6.560779167334e-01 6.565638494928e-01 6.570264388814e-01 6.574664295916e-01 6.578805874856e-01 6.582703655147e-01 6.586367729238e-01 6.589754041865e-01 6.592913677045e-01 6.595771114596e-01 6.598397302277e-01 6.600771065005e-01 6.602817249751e-01 6.604657217330e-01 6.606184298417e-01 6.607449998445e-01 6.608446384212e-01 6.609133951922e-01 6.609578081237e-01 6.609721408165e-01 6.609576960130e-01 6.609184024782e-01 6.608469419046e-01 6.607499737994e-01 6.606239650500e-01 6.604673468899e-01 6.602893142648e-01 6.600762670370e-01 6.598415456142e-01 6.595784985108e-01 6.592861613943e-01 6.589712067191e-01 6.586260933088e-01 6.582590760192e-01 6.578655095406e-01 6.574453277970e-01 6.570076753951e-01 6.565402024454e-01 6.560546906156e-01 6.555481065827e-01 6.550175874438e-01 6.544734688606e-01 6.539032848602e-01 6.533200804136e-01 6.527222512761e-01 6.521040901696e-01 6.514795125359e-01 6.508352035326e-01 6.501834500702e-01 6.495253248999e-01 6.488544203504e-01 6.481829431446e-01 6.475034210985e-01 6.468209751647e-01 6.461421046608e-01 6.454587653087e-01 6.447865315579e-01 6.441145833658e-01 6.434505455809e-01 6.428008633686e-01 6.421583698200e-01 6.415372943363e-01 6.409292715040e-01 6.403405695207e-01 6.397790285548e-01 6.392376313275e-01 6.387302354299e-01 6.382507830351e-01 6.378048605185e-01 6.373985670266e-01 6.370270276415e-01 6.367036279752e-01 6.364253591342e-01 6.361926075454e-01 6.360181550469e-01 6.358924538554e-01 6.358298687321e-01 6.358275208214e-01 6.358879206986e-01 6.360224613024e-01 6.362212006507e-01 6.364994643537e-01 6.368541612541e-01 6.372853400191e-01 6.378077275636e-01 6.384098478988e-01 6.391060927834e-01 6.398956195968e-01 6.407754983691e-01 6.417600671139e-01 6.428405588443e-01 6.440263472671e-01 6.453196247007e-01 6.467178302606e-01 6.482321154978e-01 6.498528106222e-01 6.515915428893e-01 6.534490192636e-01 6.554203300132e-01 6.575161036506e-01 6.597312853137e-01 6.620690161954e-01 6.645330072670e-01 6.671186730869e-01 6.698336508734e-01 6.726729138127e-01 6.756401936591e-01 6.787363551761e-01 6.819580455117e-01 6.853097559825e-01 6.887875475343e-01 6.923925033050e-01 6.961257106484e-01 6.999833994188e-01 7.039678193406e-01 7.080755276819e-01 7.123079254872e-01 7.166618745340e-01 7.211361267858e-01 7.257316987585e-01 7.304420810022e-01 7.352692037123e-01 7.402090381478e-01 7.452594784543e-01 7.504212703753e-01 7.556887270581e-01 7.610616830040e-01 7.665370107038e-01 7.721096996515e-01 7.777842752755e-01 7.835488880465e-01 7.894064205238e-01 7.953524262271e-01 8.013827821951e-01 8.074989007807e-01 8.136917850510e-01 8.199652139060e-01 8.263129059913e-01 8.327273827124e-01 8.392169647484e-01 8.457673072310e-01 8.523796752831e-01 8.590570133879e-01 8.657844765108e-01 8.725712555583e-01 8.794070351942e-01 8.862909376490e-01 8.932256063891e-01 9.001963996849e-01 9.072146905884e-01 9.142692565270e-01 9.213562235422e-01 9.284854427871e-01 9.356376837976e-01 9.428236350489e-01 9.500379683907e-01 9.572737120399e-01 9.645405323076e-01 9.718206346965e-01 9.791277460639e-01 9.864532140238e-01 9.937905652548e-01 1.001152498044e+00 1.008523095280e+00 1.015907340941e+00 1.023312665540e+00 1.030720046979e+00 1.038147964980e+00 1.045582955559e+00 1.053027402757e+00 1.060488828027e+00 1.067951345350e+00 1.075431993390e+00 1.082920952174e+00 1.090415627886e+00 1.097932048888e+00 1.105451639352e+00 1.112986970456e+00 1.120539928073e+00 1.128096870306e+00 1.135678418800e+00 1.143268648241e+00 1.150878310421e+00 1.158508844552e+00 1.166151204466e+00 1.173824407803e+00 1.181512489618e+00 1.189223736748e+00 1.196966269948e+00 1.204724291976e+00 1.212517408110e+00 1.220335270647e+00 1.228180389668e+00 1.236061008344e+00 1.243965137295e+00 1.251907582172e+00 1.259881869402e+00 1.267884716222e+00 1.275928649208e+00 1.283997155082e+00 1.292104902963e+00 1.300244764690e+00 1.308413325797e+00 1.316617219311e+00 1.324847651480e+00 1.333108888738e+00 1.341398610816e+00 1.349709156515e+00 1.358047407294e+00 1.366399609332e+00 1.374769516877e+00 1.383156771920e+00 1.391545002611e+00 1.399946208960e+00 1.408342290066e+00 1.416734901714e+00 1.425120709047e+00 1.433485858044e+00 1.441835185889e+00 1.450150549749e+00 1.458431416519e+00 1.466676126613e+00 1.474861732551e+00 1.482998901774e+00 1.491066525584e+00 1.499059803106e+00 1.506978678992e+00 1.514797614856e+00 1.522523488736e+00 1.530140660339e+00 1.537633944520e+00 1.545008034497e+00 1.552239881321e+00 1.559329186513e+00 1.566267834604e+00 1.573033759255e+00 1.579634599800e+00 1.586048134105e+00 1.592269681640e+00 1.598298021435e+00 1.604110849527e+00 1.609710167873e+00 1.615087004419e+00 1.620227670514e+00 1.625134395174e+00 1.629792951852e+00 1.634201227653e+00 1.638354152348e+00 1.642242148177e+00 1.645865941675e+00 1.649219642818e+00 1.652297069524e+00 1.655102506334e+00 1.657627110715e+00 1.659872853052e+00 1.661842481345e+00 1.663529214164e+00 1.664941606896e+00 1.666076432764e+00 1.666935286515e+00 1.667526699015e+00 1.667849712299e+00 1.667910608993e+00 1.667717383514e+00 1.667266672412e+00 1.666578016803e+00 1.665648228764e+00 1.664485501050e+00 1.663105941923e+00 1.661506141938e+00 1.659701050176e+00 1.657700248886e+00 1.655505239431e+00 1.653135557068e+00 1.650590601578e+00 1.647883117138e+00 1.645025303008e+00 1.642016742643e+00 1.638877764598e+00 1.635604827735e+00 1.632210967842e+00 1.628706892072e+00 1.625086950201e+00 1.621373899086e+00 1.617560557544e+00 1.613654747769e+00 1.609669230856e+00 1.605591125440e+00 1.601440114792e+00 1.597209964157e+00 1.592899255006e+00 1.588523066476e+00 1.584062553126e+00 1.579534364398e+00 1.574931987075e+00 1.570247317824e+00 1.565500499489e+00 1.560666651529e+00 1.555759662606e+00 1.550778698461e+00 1.545709983278e+00 1.540573572805e+00 1.535349489097e+00 1.530050043413e+00 1.524680770380e+00 1.519225001329e+00 1.513712509440e+00 1.508124650292e+00 1.502473685678e+00 1.496776122454e+00 1.491016567548e+00 1.485231457755e+00 1.479407705756e+00 1.473564674805e+00 1.467724458321e+00 1.461873397573e+00 1.456058469920e+00 1.450269379315e+00 1.444524275233e+00 1.438859546896e+00 1.433256016533e+00 1.427759564255e+00 1.422374147689e+00 1.417098444360e+00 1.411980102971e+00 1.406992302877e+00 1.402170531491e+00 1.397519511541e+00 1.393022645746e+00 1.388720791072e+00 1.384575760997e+00 1.380600934909e+00 1.376800554133e+00 1.373130435490e+00 1.369615216553e+00 1.366209207501e+00 1.362894616360e+00 1.359666270111e+00 1.356458748957e+00 1.353271799566e+00 1.350054439235e+00 1.346760427660e+00 1.343374631544e+00 1.339821662978e+00 1.336081738726e+00 1.332100816417e+00 1.327821516656e+00 1.323223607483e+00 1.318232063964e+00 1.312823925637e+00 1.306952080118e+00 1.300565963492e+00 1.293651666916e+00 1.286150906472e+00 1.278053753535e+00 1.269334827127e+00 1.259957958693e+00 1.249942401180e+00 1.239252295383e+00 1.227905884331e+00 1.215920219950e+00 1.203279612869e+00 1.190052222283e+00 1.176237102337e+00 1.161883908386e+00 1.147065611326e+00 1.131803009042e+00 1.116199573801e+00 1.100316054124e+00 1.084226540465e+00 1.068056257612e+00 1.051864280749e+00 1.035787604576e+00 1.019924728856e+00 1.004373608549e+00 9.892855377222e-01 9.747350074310e-01 9.608629878984e-01 9.477711910141e-01 9.355374367511e-01 9.242929009777e-01 9.140722384150e-01 9.049629878221e-01 8.970119742991e-01 8.902196079947e-01 8.846323683835e-01 8.802004285078e-01 8.769109809043e-01 8.747187600188e-01 8.735267787871e-01 8.732955845592e-01 8.738915944019e-01 8.752357448217e-01 8.772298061928e-01 8.797365731977e-01 8.826954571643e-01 8.859713134417e-01 8.894939999192e-01 8.931944195651e-01 8.969742149761e-01 9.008323336338e-01 9.046898822758e-01 9.085477609007e-01 9.124223880073e-01 9.162774838978e-01 9.201955470913e-01 9.241758091462e-01 9.282664527051e-01 9.325567887945e-01 9.370413666268e-01 9.418277535192e-01 9.469387223157e-01 9.523970080457e-01 9.582751704217e-01 9.645193533559e-01 9.711655612873e-01 9.781670889130e-01 9.854420657607e-01 9.929603264956e-01 1.000573906872e+00 1.008189283272e+00 1.015669528700e+00 1.022839339804e+00 1.029581890732e+00 1.035695504735e+00 1.041044123372e+00 1.045478168230e+00 1.048831275119e+00 1.051026519403e+00 1.051925101701e+00 1.051482356658e+00 1.049665116729e+00 1.046447386047e+00 1.041905376199e+00 1.036086942756e+00 1.029128092682e+00 1.021202366658e+00 1.012484437546e+00 1.003253281827e+00 9.937478223958e-01 9.842873916309e-01 9.751900900624e-01 9.667562737545e-01 9.593448127061e-01 9.532219733887e-01 9.486793632617e-01 9.459591307901e-01 9.452119624063e-01 9.466024170646e-01 9.501631537142e-01 9.559129991758e-01 9.638097409665e-01 9.737246867801e-01 9.855644495344e-01 9.991203147284e-01 1.014229061475e+00 1.030705284754e+00 1.048305840795e+00 1.066878630390e+00 1.086187270101e+00 1.106030724999e+00 1.126225882606e+00 1.146528498893e+00 1.166751528591e+00 1.186649001051e+00 1.205983338212e+00 1.224526203670e+00 1.241995623718e+00 1.258176967229e+00 1.272797452334e+00 1.285647555690e+00 1.296539830561e+00 1.305284228844e+00 1.311824069087e+00 1.316083271223e+00 1.318094391267e+00 1.318000546508e+00 1.315940503489e+00 1.312223123821e+00 1.307171591782e+00 1.301162723160e+00 1.294661237686e+00 1.288059415601e+00 1.281795771198e+00 1.276218597482e+00 1.271568681171e+00 1.268024962801e+00 1.265563490508e+00 1.264077118574e+00 1.263294478643e+00 1.262820165975e+00 1.262229373475e+00 1.260979943953e+00 1.258590975157e+00 1.254598187795e+00 1.248594565469e+00 1.240334499623e+00 1.229643454098e+00 1.216545666845e+00 1.201185901036e+00 1.183832804415e+00 1.164937396685e+00 1.144961866930e+00 1.124490592197e+00 1.104111538609e+00 1.084346359475e+00 1.065726191024e+00 1.048612021319e+00 1.033290751832e+00 1.019929877632e+00 1.008539022296e+00 9.990995432238e-01 9.914632569871e-01 9.854862976036e-01 9.810047154410e-01 9.778117856890e-01 9.757710541556e-01 9.746677007266e-01 9.743038754004e-01 9.744539841967e-01 9.747988806372e-01 9.750489063800e-01 9.748262132136e-01 9.737899659135e-01 9.716530734673e-01 9.681705985772e-01 9.632892696490e-01 9.570732215114e-01 9.497958833214e-01 9.419207102891e-01 9.340230919658e-01 9.268211035454e-01 9.209914165730e-01 9.171380118578e-01 9.156820455249e-01 9.167374392285e-01 9.201805103561e-01 9.255507530797e-01 9.322130792076e-01 9.394308593040e-01 9.464321157522e-01 9.526279539713e-01 9.575668798884e-01 9.610733070700e-01 9.632476848122e-01 9.643658825379e-01 9.649247298815e-01 9.654427128322e-01 9.664370183850e-01 9.683229653495e-01 9.713090301803e-01 9.754936883172e-01 9.807848164567e-01 9.870652527763e-01 9.942678675597e-01 1.002383324190e+00 1.011625612338e+00 1.022288442176e+00 1.034753334411e+00 1.049388936568e+00 1.066355957590e+00 1.085649753628e+00 1.106939318270e+00 1.129642347918e+00 1.153005258278e+00 1.176062517225e+00 1.197807859183e+00 1.217099752352e+00 1.232734711981e+00 1.243523669104e+00 1.248318035825e+00 1.246346602020e+00 1.237417035139e+00 1.221454002150e+00 1.196973914581e+00 1.173905192683e+00 1.159575660345e+00 1.152766376431e+00 1.145599112834e+00 1.131271191428e+00 1.109973120307e+00 1.087820941641e+00 1.069864428096e+00 1.052966367105e+00 1.017228269805e+00 9.546748340097e-01 8.551786739665e-01 8.244623609013e-01 8.995528017956e-01 9.872179377403e-01 9.961987572137e-01 9.190428836723e-01 8.315818516401e-01 8.272783521081e-01 8.944748894601e-01 9.384592475889e-01 9.047642754635e-01 8.179870048829e-01 7.585264100394e-01 7.810800700320e-01 8.454019051286e-01 8.856145879068e-01 8.838695699049e-01 8.666582772205e-01 8.638905117083e-01 8.722773499637e-01 8.651330106068e-01 8.299545093361e-01 7.870257471662e-01 7.738856831536e-01 8.035476957623e-01 8.469125285797e-01 8.664936953233e-01 8.516785424332e-01 8.273741746304e-01 8.327088051903e-01 8.755434493596e-01 9.169388403820e-01 9.111196347762e-01 8.476906690380e-01 7.687557479018e-01 7.468562671710e-01 8.016142553151e-01 8.693124102590e-01 8.897195019892e-01 8.633080432046e-01 8.442067865316e-01 8.762823989723e-01 9.275380051121e-01 9.285072001954e-01 8.494078557072e-01 7.385135751684e-01 7.093397712151e-01 8.048718707597e-01 9.241363257784e-01 9.721183822113e-01 9.329996056502e-01 8.612463592163e-01 8.336386244828e-01 8.630642501362e-01 8.889129816086e-01 8.659684234416e-01 8.144001728231e-01 7.993649132351e-01 8.503479762930e-01 9.180908053135e-01 9.430400763614e-01 9.142075167455e-01 8.701800262299e-01 8.585356511654e-01 8.812917328709e-01 8.994270865002e-01 8.882650761819e-01 8.651951922455e-01 8.688523059116e-01 9.107041032703e-01 9.604470158850e-01 9.834219582003e-01 9.712514841063e-01 9.410913308419e-01 9.165568525270e-01 9.102889407127e-01 9.227611084915e-01 9.496897699282e-01 9.819705299916e-01 1.003280492087e+00 9.993330390619e-01 9.732249864833e-01 9.484288545077e-01 9.471249632995e-01 9.619150176464e-01 9.633388512516e-01 9.368720602871e-01 9.042727418923e-01 9.031432582932e-01 9.361765858179e-01 9.608116452052e-01 9.385492196881e-01 8.769334114659e-01 8.299315552436e-01 8.433445555052e-01 8.915590611917e-01 9.119494264072e-01 8.775709017170e-01 8.208664809978e-01 8.052088133927e-01 8.510893965202e-01 9.095302961388e-01 9.272095715171e-01 8.934751971457e-01 8.396783146900e-01 8.132633540694e-01 8.385452357193e-01 8.987945524691e-01 9.580222163418e-01 9.843994217945e-01 9.617083159100e-01 9.017924633549e-01 8.534137394345e-01 8.728281899241e-01 9.521595042936e-01 1.020319626756e+00 1.019456688287e+00 9.519819935132e-01 8.848175674690e-01 8.929895242212e-01 9.603783394446e-01 1.001741131308e+00 9.671784398146e-01 8.844261803434e-01 8.380364259012e-01 8.755587752433e-01 9.392043112798e-01 9.515659300423e-01 8.975761019112e-01 8.280034563645e-01 8.080006589786e-01 8.393081245887e-01 8.695981749424e-01 8.710647171083e-01 8.627416537151e-01 8.706482714981e-01 8.844722941947e-01 8.735876475738e-01 8.364688700796e-01 8.156908597167e-01 8.490059262452e-01 9.089652112066e-01 9.343180288579e-01 8.979427509397e-01 8.320817599391e-01 8.043060335315e-01 8.420080301263e-01 8.973732591980e-01 9.161151708464e-01 8.912162647892e-01 8.587120161091e-01 8.577248252158e-01 8.889619669922e-01 9.234369540954e-01 9.402919576073e-01 9.395097778602e-01 9.301538948788e-01 9.193826619271e-01 9.137704340161e-01 9.212588561939e-01 9.418540025570e-01 9.593500810723e-01 9.525620669741e-01 9.171911249205e-01 8.760302473140e-01 8.631349228106e-01 8.878570999631e-01 9.239112157453e-01 9.403221089160e-01 9.282990512895e-01 9.021206587843e-01 8.840726239863e-01 8.881452913648e-01 9.136052992291e-01 9.475703907310e-01 9.707948361056e-01 9.669492827211e-01 9.360232553430e-01 9.023280774691e-01 8.995121279147e-01 9.333169774126e-01 9.704775382876e-01 9.751247186341e-01 9.430228579409e-01
 1.251549773280e+00 1.249620082616e+00 1.249403022831e+00 1.249340552624e+00 1.247668474100e+00 1.244846036848e+00 1.242953394089e+00 1.242800127526e+00 1.242730011885e+00 1.240929137528e+00 1.238026854599e+00 1.236223991612e+00 1.236163364936e+00 1.236026460598e+00 1.234136301248e+00 1.231285397402e+00 1.229595009420e+00 1.229574965191e+00 1.229425131647e+00 1.227520421076e+00 1.224668896787e+00 1.223038281472e+00 1.223107251919e+00 1.222933851266e+00 1.220897422791e+00 1.218024545425e+00 1.216546331348e+00 1.216713198555e+00 1.216446837824e+00 1.214298106908e+00 1.211474499541e+00 1.210139462959e+00 1.210370981607e+00 1.210029418346e+00 1.207767849351e+00 1.204949653294e+00 1.203751205891e+00 1.204045843814e+00 1.203576488130e+00 1.201193524115e+00 1.198471730493e+00 1.197448523857e+00 1.197738334915e+00 1.197130759247e+00 1.194722024845e+00 1.192147443252e+00 1.191253396029e+00 1.191507016975e+00 1.190765707162e+00 1.188318781030e+00 1.185862900050e+00 1.185078222852e+00 1.185261354515e+00 1.184379863202e+00 1.181944894940e+00 1.179623675861e+00 1.178876912933e+00 1.178956678111e+00 1.178015726845e+00 1.175652609720e+00 1.173425605418e+00 1.172661597623e+00 1.172646257144e+00 1.171670133612e+00 1.169406509537e+00 1.167289032687e+00 1.166489345654e+00 1.166356140280e+00 1.165391229228e+00 1.163277053573e+00 1.161237358875e+00 1.160350509222e+00 1.160117523783e+00 1.159186839664e+00 1.157193810802e+00 1.155203703715e+00 1.154220602857e+00 1.153874714594e+00 1.152992989336e+00 1.151161600754e+00 1.149204491918e+00 1.148074290758e+00 1.147620344535e+00 1.146827873911e+00 1.145166579053e+00 1.143252207209e+00 1.141982706739e+00 1.141392047663e+00 1.140677478383e+00 1.139254463811e+00 1.137446844327e+00 1.136039777823e+00 1.135286730418e+00 1.134614312510e+00 1.133392995177e+00 1.131715713332e+00 1.130220581446e+00 1.129268495670e+00 1.128548461403e+00 1.127496369745e+00 1.125975313950e+00 1.124420538832e+00 1.123281246228e+00 1.122471563136e+00 1.121514615285e+00 1.120150513567e+00 1.118612868563e+00 1.117311732703e+00 1.116362289753e+00 1.115466220862e+00 1.114277678736e+00 1.112819668094e+00 1.111426382242e+00 1.110325955954e+00 1.109394779226e+00 1.108338867894e+00 1.107026639476e+00 1.105615674586e+00 1.104365441296e+00 1.103335219903e+00 1.102328584167e+00 1.101147773719e+00 1.099808982684e+00 1.098488984161e+00 1.097322139577e+00 1.096270690561e+00 1.095173417010e+00 1.093932487162e+00 1.092617292781e+00 1.091364258499e+00 1.090221849831e+00 1.089117708879e+00 1.087953838114e+00 1.086693234180e+00 1.085395903992e+00 1.084156745800e+00 1.082995447030e+00 1.081859020281e+00 1.080691092826e+00 1.079470531376e+00 1.078223062530e+00 1.077003536723e+00 1.075837107900e+00 1.074696169579e+00 1.073544933129e+00 1.072360365652e+00 1.071134940832e+00 1.069883086549e+00 1.068636011845e+00 1.067401421855e+00 1.066178966156e+00 1.064963657082e+00 1.063730451871e+00 1.062456815384e+00 1.061168553956e+00 1.059895246333e+00 1.058665554975e+00 1.057497349317e+00 1.056363136392e+00 1.055204184413e+00 1.053994568120e+00 1.052746241447e+00 1.051504870973e+00 1.050321954206e+00 1.049196868111e+00 1.048047753406e+00 1.046794501148e+00 1.045433207984e+00 1.044028106060e+00 1.042681699251e+00 1.041435928675e+00 1.040206096528e+00 1.038878481428e+00 1.037422158111e+00 1.035923435671e+00 1.034527521599e+00 1.033301348713e+00 1.032142748702e+00 1.030890012159e+00 1.029498931798e+00 1.028084952884e+00 1.026811396320e+00 1.025729379950e+00 1.024694494517e+00 1.023525112825e+00 1.022196793716e+00 1.020860064959e+00 1.019671460459e+00 1.018632705544e+00 1.017575937658e+00 1.016338024376e+00 1.014945082051e+00 1.013567683722e+00 1.012331592661e+00 1.011192326802e+00 1.009976026562e+00 1.008564839302e+00 1.007039795761e+00 1.005576774350e+00 1.004254888786e+00 1.002984661117e+00 1.001593088565e+00 1.000026913229e+00 9.984159102759e-01 9.969271794929e-01 9.955725847803e-01 9.942060352271e-01 9.926853263894e-01 9.910394128357e-01 9.894427987635e-01 9.880100416007e-01 9.866564336019e-01 9.852040458792e-01 9.835950748667e-01 9.819576791062e-01 9.804613686449e-01 9.791044891884e-01 9.777098754949e-01 9.761550476611e-01 9.745188787146e-01 9.729781023749e-01 9.715969315877e-01 9.702326520334e-01 9.687201337860e-01 9.670882745334e-01 9.655184206817e-01 9.641022123785e-01 9.627316541494e-01 9.612371714898e-01 9.596087009487e-01 9.580102049668e-01 9.565561765678e-01 9.551583343451e-01 9.536534831965e-01 9.520191970250e-01 9.503941123366e-01 9.488963896315e-01 9.474571174067e-01 9.459198285821e-01 9.442608940229e-01 9.426124661836e-01 9.410692931605e-01 9.395751922867e-01 9.379935885939e-01 9.362990381121e-01 9.346181728316e-01 9.330386661758e-01 9.314840741015e-01 9.298427142825e-01 9.281123647785e-01 9.263998793553e-01 9.247765251277e-01 9.231617220669e-01 9.214513211364e-01 9.196755339406e-01 9.179355290376e-01 9.162633240089e-01 9.145790426664e-01 9.128008822258e-01 9.109761202127e-01 9.092084625696e-01 9.074847848264e-01 9.057204564831e-01 9.038780749835e-01 9.020174863592e-01 9.002144576368e-01 8.984381278694e-01 8.965972218193e-01 8.946981304555e-01 8.928174294735e-01 8.909768701828e-01 8.891325187098e-01 8.872278756131e-01 8.852905540258e-01 8.833900795718e-01 8.815115648779e-01 8.795945499967e-01 8.776371157538e-01 8.756798025607e-01 8.737523481333e-01 8.718278452000e-01 8.698493017044e-01 8.678473813147e-01 8.658761239422e-01 8.639156913914e-01 8.619322061864e-01 8.599092440268e-01 8.578807995905e-01 8.558826342701e-01 8.538796456955e-01 8.518346926102e-01 8.497743924453e-01 8.477244979958e-01 8.456824881288e-01 8.436220189500e-01 8.415231433367e-01 8.394236554111e-01 8.373405235515e-01 8.352408652718e-01 8.331103811845e-01 8.309650209779e-01 8.288211911963e-01 8.266792580245e-01 8.245126226511e-01 8.223179679725e-01 8.201254498070e-01 8.179319098527e-01 8.157201174824e-01 8.134863218913e-01 8.112403997204e-01 8.089952135462e-01 8.067433547322e-01 8.044661553052e-01 8.021774631302e-01 7.998884296853e-01 7.975879306051e-01 7.952724216362e-01 7.929443244146e-01 7.906117315212e-01 7.882732833868e-01 7.859145544711e-01 7.835417607269e-01 7.811699610409e-01 7.787919480887e-01 7.763940674492e-01 7.739793190391e-01 7.715568682348e-01 7.691325995271e-01 7.666986222037e-01 7.642406545604e-01 7.617707334060e-01 7.592962375833e-01 7.568102210436e-01 7.543130500581e-01 7.517996285163e-01 7.492733704082e-01 7.467408134064e-01 7.441926486019e-01 7.416323162515e-01 7.390665441497e-01 7.364828243362e-01 7.338886425208e-01 7.312861057935e-01 7.286708305396e-01 7.260469786170e-01 7.234086927651e-01 7.207557750567e-01 7.181030053069e-01 7.154323253205e-01 7.127477318113e-01 7.100539781732e-01 7.073472834160e-01 7.046367870361e-01 7.019097576313e-01 6.991647469815e-01 6.964174896663e-01 6.936543062162e-01 6.908802118572e-01 6.880985540847e-01 6.852984843212e-01 6.824920073993e-01 6.796735920396e-01 6.768399003176e-01 6.740034936222e-01 6.711510673009e-01 6.682850634635e-01 6.654148391559e-01 6.625273990787e-01 6.596321794654e-01 6.567274876982e-01 6.538054426486e-01 6.508814065096e-01 6.479422102613e-01 6.449886743504e-01 6.420316953244e-01 6.390577845245e-01 6.360770900679e-01 6.330854000042e-01 6.300790831869e-01 6.270703478684e-01 6.240462141704e-01 6.210104177456e-01 6.179709641541e-01 6.149145326784e-01 6.118534957535e-01 6.087806337765e-01 6.056950051211e-01 6.026068269136e-01 5.995021817272e-01 5.963902248110e-01 5.932732677170e-01 5.901405721286e-01 5.870042118493e-01 5.838555191725e-01 5.806967786084e-01 5.775368986573e-01 5.743587914210e-01 5.711783937906e-01 5.679904446141e-01 5.647892118247e-01 5.615862669084e-01 5.583702369766e-01 5.551475716205e-01 5.519229130595e-01 5.486814993556e-01 5.454407627978e-01 5.421902929658e-01 5.389300003262e-01 5.356704696950e-01 5.323969992278e-01 5.291224299305e-01 5.258417477793e-01 5.225494077934e-01 5.192602425376e-01 5.159601694238e-01 5.126564791970e-01 5.093519652819e-01 5.060346576255e-01 5.027210682697e-01 4.994002937978e-01 4.960743024605e-01 4.927515338973e-01 4.894172640902e-01 4.860866643915e-01 4.827531176966e-01 4.794117326381e-01 4.760773693276e-01 4.727327387727e-01 4.693925016058e-01 4.660540183423e-01 4.627065855911e-01 4.593686483395e-01 4.560231367771e-01 4.526829869193e-01 4.493480572007e-01 4.460047529053e-01 4.426726307620e-01 4.393379550416e-01 4.360053275760e-01 4.326848408142e-01 4.293592050195e-01 4.260455119833e-01 4.227346961320e-01 4.194245839553e-01 4.161315157400e-01 4.128372063374e-01 4.095551275737e-01 4.062809929852e-01 4.030095273565e-01 3.997582130919e-01 3.965110075156e-01 3.932765289889e-01 3.900567381568e-01 3.868416188873e-01 3.836489753011e-01 3.804647369807e-01 3.772964875768e-01 3.741485630952e-01 3.710080195468e-01 3.678951085485e-01 3.647947964858e-01 3.617142342320e-01 3.586599529741e-01 3.556176266449e-01 3.526053177966e-01 3.496137852674e-01 3.466447290931e-01 3.437085686248e-01 3.407891947243e-01 3.379061775401e-01 3.350487329884e-01 3.322188343928e-01 3.294282735461e-01 3.266619781663e-01 3.239364863997e-01 3.212455252019e-01 3.185853813672e-01 3.159727356682e-01 3.133922212300e-01 3.108581390709e-01 3.083652738828e-01 3.059113142768e-01 3.035112506438e-01 3.011507868956e-01 2.988445380680e-01 2.965889787084e-01 2.943756561826e-01 2.922259018878e-01 2.901255244096e-01 2.880843115970e-01 2.861023856576e-01 2.841732547951e-01 2.823133765629e-01 2.805109497841e-01 2.787751131272e-01 2.771068257068e-01 2.754967661562e-01 2.739672291131e-01 2.724999143004e-01 2.711079010621e-01 2.697899176458e-01 2.685390694404e-01 2.673734381362e-01 2.662788152952e-01 2.652631531861e-01 2.643284886485e-01 2.634656046710e-01 2.626950425979e-01 2.620005730885e-01 2.613894173745e-01 2.608646764680e-01 2.604156398931e-01 2.600598729716e-01 2.597854058263e-01 2.595979033988e-01 2.594988522071e-01 2.594757286460e-01 2.595491781114e-01 2.597007511328e-01 2.599374424635e-01 2.602663610240e-01 2.606715251538e-01 2.611669564915e-01 2.617390237267e-01 2.623930088814e-01 2.631345692235e-01 2.639513611682e-01 2.648561812115e-01 2.658320226584e-01 2.668839052896e-01 2.680194617830e-01 2.692215130757e-01 2.705086621261e-01 2.718616858540e-01 2.732840161009e-01 2.747813818408e-01 2.763383754775e-01 2.779742676499e-01 2.796687965985e-01 2.814261927671e-01 2.832524813536e-01 2.851257933766e-01 2.870719311061e-01 2.890664465144e-01 2.911202208314e-01 2.932320443551e-01 2.953820054701e-01 2.975959642044e-01 2.998488157115e-01 3.021537246865e-01 3.045080517399e-01 3.068931626814e-01 3.093334874601e-01 3.118015080337e-01 3.143129065871e-01 3.168661937936e-01 3.194436302607e-01 3.220715159817e-01 3.247172946916e-01 3.274005989497e-01 3.301139073340e-01 3.328468322194e-01 3.356235826438e-01 3.384124066283e-01 3.412319825660e-01 3.440736511639e-01 3.469276607898e-01 3.498183630421e-01 3.527159276841e-01 3.556398304616e-01 3.585782706173e-01 3.615224418601e-01 3.644946331753e-01 3.674700318584e-01 3.704658515385e-01 3.734715511369e-01 3.764758927695e-01 3.795035017907e-01 3.825297436615e-01 3.855714373777e-01 3.886189000393e-01 3.916604079240e-01 3.947151027839e-01 3.977650817085e-01 4.008258307005e-01 4.038924853871e-01 4.069466503434e-01 4.100095631909e-01 4.130606722214e-01 4.161169847927e-01 4.191796419655e-01 4.222260319373e-01 4.252782781759e-01 4.283134261923e-01 4.313490558961e-01 4.343865062302e-01 4.374082248312e-01 4.404351122164e-01 4.434392734220e-01 4.464384381381e-01 4.494396969484e-01 4.524198279976e-01 4.554049612074e-01 4.583664153677e-01 4.613196428275e-01 4.642692536175e-01 4.671962262180e-01 4.701263894828e-01 4.730307281056e-01 4.759237033249e-01 4.788117041603e-01 4.816745967961e-01 4.845381885349e-01 4.873749489776e-01 4.901967164344e-01 4.930126370314e-01 4.958025208452e-01 4.985893655386e-01 5.013494103555e-01 5.040905381250e-01 5.068257767208e-01 5.095335793650e-01 5.122375784845e-01 5.149142218327e-01 5.175695564807e-01 5.202169644332e-01 5.228381531176e-01 5.254517379998e-01 5.280400235566e-01 5.306048389751e-01 5.331620423943e-01 5.356897740255e-01 5.382086039308e-01 5.407030605200e-01 5.431719378525e-01 5.456332034422e-01 5.480655909618e-01 5.504869618364e-01 5.528852604883e-01 5.552564051251e-01 5.576200371559e-01 5.599509738012e-01 5.622739183526e-01 5.645722732879e-01 5.668457841256e-01 5.691094052822e-01 5.713429047158e-01 5.735634702070e-01 5.757634876329e-01 5.779360215811e-01 5.800979262724e-01 5.822329031430e-01 5.843528716222e-01 5.864533777897e-01 5.885282988284e-01 5.905891658197e-01 5.926241629268e-01 5.946444848560e-01 5.966460195167e-01 5.986214435842e-01 6.005830865242e-01 6.025203335065e-01 6.044390086462e-01 6.063420575549e-01 6.082203136350e-01 6.100842775449e-01 6.119237438753e-01 6.137442012570e-01 6.155502327548e-01 6.173322646896e-01 6.190992114110e-01 6.208408487158e-01 6.225657921530e-01 6.242758227652e-01 6.259614851274e-01 6.276311027408e-01 6.292781659371e-01 6.309072317295e-01 6.325208510142e-01 6.341120701587e-01 6.356853935266e-01 6.372377419419e-01 6.387722986258e-01 6.402901631461e-01 6.417846643082e-01 6.432627619980e-01 6.447215317837e-01 6.461591833932e-01 6.475812349133e-01 6.489817322492e-01 6.503635115397e-01 6.517259953098e-01 6.530683112111e-01 6.543928090067e-01 6.556969091583e-01 6.569810955015e-01 6.582458609123e-01 6.594908534739e-01 6.607151107972e-01 6.619206408598e-01 6.631044912538e-01 6.642691722331e-01 6.654126478524e-01 6.665347264587e-01 6.676376230319e-01 6.687152763960e-01 6.697751590840e-01 6.708119588820e-01 6.718278431212e-01 6.728211086693e-01 6.737923470572e-01 6.747404601277e-01 6.756657754655e-01 6.765669247165e-01 6.774455487124e-01 6.782988461518e-01 6.791286180091e-01 6.799352917295e-01 6.807139733964e-01 6.814707634118e-01 6.821987842620e-01 6.829014721638e-01 6.835790730195e-01 6.842279141291e-01 6.848522629596e-01 6.854452352708e-01 6.860122020593e-01 6.865499265409e-01 6.870604249497e-01 6.875403607212e-01 6.879912082276e-01 6.884116175611e-01 6.888009268632e-01 6.891599783865e-01 6.894879270194e-01 6.897842723853e-01 6.900469069787e-01 6.902781427711e-01 6.904757550215e-01 6.906415311389e-01 6.907722459381e-01 6.908700049566e-01 6.909320882931e-01 6.909612224156e-01 6.909566301400e-01 6.909122702607e-01 6.908373753621e-01 6.907235173776e-01 6.905749909901e-01 6.903902547272e-01 6.901694257560e-01 6.899119729122e-01 6.896184105225e-01 6.892873913220e-01 6.889208186414e-01 6.885163457062e-01 6.880754521045e-01 6.875993558566e-01 6.870827850766e-01 6.865354791856e-01 6.859456640734e-01 6.853245634496e-01 6.846672268849e-01 6.839725198345e-01 6.832434405758e-01 6.824788724647e-01 6.816819187480e-01 6.808509845807e-01 6.799848109172e-01 6.790892121613e-01 6.781597181047e-01 6.772003559957e-01 6.762123307026e-01 6.751921346751e-01 6.741487173375e-01 6.730721092939e-01 6.719738448716e-01 6.708506323733e-01 6.697019722910e-01 6.685354791528e-01 6.673442796085e-01 6.661362374164e-01 6.649129243406e-01 6.636710294237e-01 6.624194056968e-01 6.611538221776e-01 6.598784588838e-01 6.585983053709e-01 6.573086398048e-01 6.560211297404e-01 6.547317760993e-01 6.534418607326e-01 6.521613913134e-01 6.508841622784e-01 6.496215308572e-01 6.483689755273e-01 6.471338855345e-01 6.459182208180e-01 6.447253844957e-01 6.435594092554e-01 6.424222186612e-01 6.413173068082e-01 6.402519032472e-01 6.392213338613e-01 6.382397790010e-01 6.373036524005e-01 6.364183539444e-01 6.355910784156e-01 6.348187160354e-01 6.341149742880e-01 6.334761742769e-01 6.329080323252e-01 6.324201310773e-01 6.320077673711e-01 6.316817450211e-01 6.314444892300e-01 6.312952363622e-01 6.312481897118e-01 6.312968161138e-01 6.314536478383e-01 6.317196397217e-01 6.320929539258e-01 6.325865823965e-01 6.331993193242e-01 6.339342520006e-01 6.347977996617e-01 6.357904719306e-01 6.369177323016e-01 6.381813658963e-01 6.395829041014e-01 6.411301800569e-01 6.428174857453e-01 6.446563392420e-01 6.466434712346e-01 6.487808807691e-01 6.510731493714e-01 6.535175731135e-01 6.561203172227e-01 6.588779999884e-01 6.617953104418e-01 6.648717230074e-01 6.681065122851e-01 6.715003784113e-01 6.750529192411e-01 6.787653302358e-01 6.826342819987e-01 6.866616307353e-01 6.908464184416e-01 6.951853355539e-01 6.996785408229e-01 7.043237255750e-01 7.091201819658e-01 7.140643957867e-01 7.191532230819e-01 7.243869957325e-01 7.297608139352e-01 7.352711466294e-01 7.409191309995e-01 7.466958916517e-01 7.526046367681e-01 7.586371292821e-01 7.647898443379e-01 7.710639807182e-01 7.774504346478e-01 7.839476856539e-01 7.905507442393e-01 7.972560079691e-01 8.040630147921e-01 8.109608408281e-01 8.179519010730e-01 8.250298260351e-01 8.321856406787e-01 8.394260011900e-01 8.467350405085e-01 8.541159803473e-01 8.615646095677e-01 8.690686225997e-01 8.766360392960e-01 8.842544818136e-01 8.919218964855e-01 8.996374949288e-01 9.073895709184e-01 9.151853087581e-01 9.230126043204e-01 9.308665180959e-01 9.387542476127e-01 9.466571745052e-01 9.545841932972e-01 9.625266272873e-01 9.704783897310e-01 9.784482460742e-01 9.864154930670e-01 9.943926375855e-01 1.002371132789e+00 1.010340614455e+00 1.018315559511e+00 1.026276471277e+00 1.034228096858e+00 1.042176003474e+00 1.050100069283e+00 1.058018545352e+00 1.065916022634e+00 1.073793714623e+00 1.081657983550e+00 1.089492010153e+00 1.097311437986e+00 1.105106604166e+00 1.112870345674e+00 1.120624270961e+00 1.128342432064e+00 1.136038092928e+00 1.143716596370e+00 1.151357590283e+00 1.158985722490e+00 1.166582835462e+00 1.174157681739e+00 1.181715218306e+00 1.189240781684e+00 1.196756473504e+00 1.204247668097e+00 1.211718422767e+00 1.219180226720e+00 1.226617663254e+00 1.234046688187e+00 1.241462583131e+00 1.248861998698e+00 1.256262108484e+00 1.263646239583e+00 1.271029330404e+00 1.278410497128e+00 1.285781119317e+00 1.293161720603e+00 1.300533714743e+00 1.307911270931e+00 1.315293912216e+00 1.322675101218e+00 1.330066652324e+00 1.337459393100e+00 1.344859956189e+00 1.352270777971e+00 1.359682676633e+00 1.367106948881e+00 1.374533021193e+00 1.381963272960e+00 1.389403692774e+00 1.396839456655e+00 1.404283079583e+00 1.411722757578e+00 1.419158394043e+00 1.426592354984e+00 1.434013449052e+00 1.441425864848e+00 1.448819930086e+00 1.456192477481e+00 1.463545107027e+00 1.470861669792e+00 1.478148846328e+00 1.485393877935e+00 1.492589941139e+00 1.499739704606e+00 1.506823304273e+00 1.513844793564e+00 1.520793278502e+00 1.527655427899e+00 1.534436421224e+00 1.541116097420e+00 1.547692399608e+00 1.554160854359e+00 1.560501767621e+00 1.566720231155e+00 1.572796952714e+00 1.578728503903e+00 1.584510874794e+00 1.590125460559e+00 1.595573132075e+00 1.600844716755e+00 1.605926271215e+00 1.610819406800e+00 1.615509478447e+00 1.619994695556e+00 1.624268226368e+00 1.628320140261e+00 1.632149991318e+00 1.635748331622e+00 1.639112369213e+00 1.642240830409e+00 1.645125194565e+00 1.647766544832e+00 1.650162495393e+00 1.652310460169e+00 1.654210538715e+00 1.655862126125e+00 1.657264735719e+00 1.658421046359e+00 1.659332324591e+00 1.660002432909e+00 1.660434805054e+00 1.660627776442e+00 1.660594257632e+00 1.660335683759e+00 1.659852808300e+00 1.659161086097e+00 1.658258864471e+00 1.657154858328e+00 1.655861286770e+00 1.654373922521e+00 1.652715475294e+00 1.650880718171e+00 1.648882755682e+00 1.646733130547e+00 1.644429389904e+00 1.641990726337e+00 1.639413651071e+00 1.636708888440e+00 1.633888721592e+00 1.630944698624e+00 1.627899251235e+00 1.624747330576e+00 1.621490405560e+00 1.618144963810e+00 1.614696758558e+00 1.611163281427e+00 1.607537346309e+00 1.603817009853e+00 1.600016270248e+00 1.596114765420e+00 1.592126571625e+00 1.588046296332e+00 1.583858045004e+00 1.579586031585e+00 1.575200327993e+00 1.570710510896e+00 1.566116492797e+00 1.561395728636e+00 1.556569014027e+00 1.551611920624e+00 1.546530498172e+00 1.541330477780e+00 1.535984904032e+00 1.530523438756e+00 1.524922472498e+00 1.519184463069e+00 1.513329766521e+00 1.507329705642e+00 1.501219235428e+00 1.494985336929e+00 1.488633975851e+00 1.482192695618e+00 1.475638607159e+00 1.469013831557e+00 1.462315736044e+00 1.455547806635e+00 1.448756972356e+00 1.441918498549e+00 1.435077587435e+00 1.428246489793e+00 1.421421653602e+00 1.414658138980e+00 1.407936424212e+00 1.401291068779e+00 1.394747292497e+00 1.388287034082e+00 1.381966616918e+00 1.375763042239e+00 1.369694181605e+00 1.363786487304e+00 1.358006060228e+00 1.352392166635e+00 1.346920265064e+00 1.341578435276e+00 1.336387031718e+00 1.331293906890e+00 1.326310467291e+00 1.321408044764e+00 1.316546489234e+00 1.311730797454e+00 1.306895790650e+00 1.302026561196e+00 1.297089413272e+00 1.292023763273e+00 1.286823592088e+00 1.281417730849e+00 1.275778097502e+00 1.269872479512e+00 1.263634923612e+00 1.257057436978e+00 1.250079715239e+00 1.242677279116e+00 1.234828398752e+00 1.226479916200e+00 1.217642544142e+00 1.208274089149e+00 1.198372269588e+00 1.187949659481e+00 1.176969704173e+00 1.165484592541e+00 1.153485569649e+00 1.140997164782e+00 1.128082406070e+00 1.114742404724e+00 1.101061644456e+00 1.087093732535e+00 1.072884592292e+00 1.058555354413e+00 1.044148367906e+00 1.029780787155e+00 1.015554248124e+00 1.001546073237e+00 9.879009404538e-01 9.746977162883e-01 9.620625256089e-01 9.501087735682e-01 9.389086325736e-01 9.286029736440e-01 9.192376448237e-01 9.109010623722e-01 9.036651198120e-01 8.975335593466e-01 8.925718303819e-01 8.887476107064e-01 8.860514501223e-01 8.844643370402e-01 8.838869601391e-01 8.842909132253e-01 8.855529818984e-01 8.875789373403e-01 8.902809654810e-01 8.935053711819e-01 8.971777319014e-01 9.011571307458e-01 9.053401876679e-01 9.096498034010e-01 9.139561669899e-01 9.182309722306e-01 9.223828400522e-01 9.263717312439e-01 9.302028043513e-01 9.338172709777e-01 9.372760080800e-01 9.405779049328e-01 9.437539617683e-01 9.469028174562e-01 9.500292146115e-01 9.532492497092e-01 9.566266753592e-01 9.602059054957e-01 9.641078131199e-01 9.683317880944e-01 9.729544692065e-01 9.780041285002e-01 9.834447264164e-01 9.893084437608e-01 9.955051277953e-01 1.001981912643e+00 1.008654077798e+00 1.015369672598e+00 1.022039003083e+00 1.028475243541e+00 1.034535897765e+00 1.040070528459e+00 1.044886314139e+00 1.048877993516e+00 1.051871832306e+00 1.053768679895e+00 1.054492783645e+00 1.053952459657e+00 1.052165150752e+00 1.049116627519e+00 1.044874656625e+00 1.039554274937e+00 1.033267565720e+00 1.026236288051e+00 1.018660735022e+00 1.010808051516e+00 1.002981006802e+00 9.954579860271e-01 9.885957889009e-01 9.826801366585e-01 9.780231263963e-01 9.749134194904e-01 9.735492435446e-01 9.741529826350e-01 9.768199889032e-01 9.816209512982e-01 9.885701965876e-01 9.975756348499e-01 1.008572106346e+00 1.021370403054e+00 1.035801261893e+00 1.051680887851e+00 1.068745067141e+00 1.086821900607e+00 1.105659566761e+00 1.125031655651e+00 1.144747010258e+00 1.164552221551e+00 1.184256015448e+00 1.203623076194e+00 1.222425836288e+00 1.240448694004e+00 1.257430928504e+00 1.273166515627e+00 1.287399642614e+00 1.299919182574e+00 1.310539857584e+00 1.319053840576e+00 1.325379496634e+00 1.329413789919e+00 1.331139668281e+00 1.330658799672e+00 1.328064922605e+00 1.323613782797e+00 1.317607556242e+00 1.310391044964e+00 1.302432493012e+00 1.294151364835e+00 1.286030901064e+00 1.278500979450e+00 1.271895949811e+00 1.266513062048e+00 1.262444594856e+00 1.259688470691e+00 1.258074629663e+00 1.257260535343e+00 1.256848228083e+00 1.256284147906e+00 1.255027070651e+00 1.252531857753e+00 1.248272620324e+00 1.241874246322e+00 1.233027060455e+00 1.221615482998e+00 1.207673598271e+00 1.191370601465e+00 1.173102060692e+00 1.153313445844e+00 1.132608166648e+00 1.111652731329e+00 1.091066325217e+00 1.071515266910e+00 1.053501203152e+00 1.037433166247e+00 1.023583191253e+00 1.012002562843e+00 1.002668601794e+00 9.953751141947e-01 9.898617520593e-01 9.858365833514e-01 9.829456909349e-01 9.809250925930e-01 9.794724419217e-01 9.783341806766e-01 9.773052077643e-01 9.761163096388e-01 9.745738726703e-01 9.724277539222e-01 9.694499286159e-01 9.654736057286e-01 9.603351922754e-01 9.540308386417e-01 9.466516554229e-01 9.384518422918e-01 9.298772924424e-01 9.214738353611e-01 9.139372826698e-01 9.079586923916e-01 9.041659679083e-01 9.030397473157e-01 9.047611510712e-01 9.092649106521e-01 9.161366295589e-01 9.247433946893e-01 9.343182416904e-01 9.440204418155e-01 9.531585896023e-01 9.611738038815e-01 9.677748707998e-01 9.729616907289e-01 9.769391146130e-01 9.801678429215e-01 9.831743416703e-01 9.865115382282e-01 9.906620244524e-01 9.958945423165e-01 1.002348276421e+00 1.009938237014e+00 1.018482581458e+00 1.027809700346e+00 1.037752048421e+00 1.048337242122e+00 1.059687117756e+00 1.072033114684e+00 1.085660403412e+00 1.100706817214e+00 1.117209300342e+00 1.134951742711e+00 1.153490227090e+00 1.172262919037e+00 1.190527297047e+00 1.207531621938e+00 1.222433610509e+00 1.234300748048e+00 1.242162312184e+00 1.244946979853e+00 1.241741211082e+00 1.231986234241e+00 1.215342818372e+00 1.189743875978e+00 1.164838298744e+00 1.147894038570e+00 1.137941034209e+00 1.127607962605e+00 1.110802525431e+00 1.088621475153e+00 1.068256866425e+00 1.056282743869e+00 1.053639575471e+00 9.977873620490e-01 9.229480473408e-01 8.289225496125e-01 8.203511738243e-01 9.037054950796e-01 9.763202457508e-01 9.648938343394e-01 8.840046598238e-01 8.215108481426e-01 8.483093433472e-01 9.174094999519e-01 9.370318796943e-01 8.751633158186e-01 7.789573729935e-01 7.385873861849e-01 7.854658506719e-01 8.541911472962e-01 8.846966028783e-01 8.754272227900e-01 8.611245550418e-01 8.644478838710e-01 8.696999654876e-01 8.496295262446e-01 8.031498390871e-01 7.624722990448e-01 7.631733899357e-01 8.014847766917e-01 8.397396568323e-01 8.493631964868e-01 8.345348816102e-01 8.264508464002e-01 8.508715324142e-01 8.937820477998e-01 9.117381878623e-01 8.730736742866e-01 7.894187049577e-01 7.245659351909e-01 7.463446023111e-01 8.317321394270e-01 8.973531283006e-01 8.975200915618e-01 8.559312809178e-01 8.423060795369e-01 8.888871011305e-01 9.384163968075e-01 9.164050384874e-01 8.097402788353e-01 7.002816327515e-01 7.226091179272e-01 8.653921551322e-01 9.879537275164e-01 1.005740576815e+00 9.263195711608e-01 8.330254570613e-01 8.191595853246e-01 8.726162068607e-01 9.038252878929e-01 8.702708095857e-01 8.145457340462e-01 8.189996698216e-01 8.945352240834e-01 9.631183977038e-01 9.619785844585e-01 8.984741543902e-01 8.415596861571e-01 8.538786503492e-01 9.097724364773e-01 9.373632170946e-01 9.079959198149e-01 8.602355307475e-01 8.613157736511e-01 9.234528751175e-01 9.883924326236e-01 1.003154419474e+00 9.652992145792e-01 9.164588173898e-01 9.020196727898e-01 9.257388476761e-01 9.568704899117e-01 9.738239558937e-01 9.795253670063e-01 9.841185159335e-01 9.874781000813e-01 9.833034864890e-01 9.730613528404e-01 9.656892159594e-01 9.626935045027e-01 9.538059069740e-01 9.340947794527e-01 9.189232533967e-01 9.293950153356e-01 9.585630981863e-01 9.701998931502e-01 9.375272267190e-01 8.761937886085e-01 8.400314367832e-01 8.629587358194e-01 9.084121579819e-01 9.159718139038e-01 8.687252333530e-01 8.112480267370e-01 8.098704633415e-01 8.675853404430e-01 9.190235743633e-01 9.129055891211e-01 8.543851988686e-01 7.970662129390e-01 7.963250061106e-01 8.500376059041e-01 9.118795481562e-01 9.461027056935e-01 9.423401601460e-01 9.072243394536e-01 8.623548256015e-01 8.453534803860e-01 8.847424730798e-01 9.586150892932e-01 1.007869418198e+00 9.903225549607e-01 9.184483227570e-01 8.637169272423e-01 8.924282478260e-01 9.706845054098e-01 1.008325278540e+00 9.609427362181e-01 8.661052464137e-01 8.211066227499e-01 8.736577012350e-01 9.495737447597e-01 9.623824913809e-01 8.991266223586e-01 8.206530114508e-01 8.039567080782e-01 8.476366382212e-01 8.855577340839e-01 8.835395682978e-01 8.652973390480e-01 8.681592242352e-01 8.870526707986e-01 8.848960881255e-01 8.502874751671e-01 8.211651528053e-01 8.424667454746e-01 8.985116914208e-01 9.303895066817e-01 9.059188959078e-01 8.489697649199e-01 8.181922825343e-01 8.425455130060e-01 8.878802861325e-01 9.106294260607e-01 9.050776470845e-01 8.959014406981e-01 9.019981743144e-01 9.161349020144e-01 9.241712569426e-01 9.282083586599e-01 9.397347650988e-01 9.563672260885e-01 9.601247350338e-01 9.416602245065e-01 9.168866812518e-01 9.123807444549e-01 9.307983290720e-01 9.442874946471e-01 9.278369220662e-01 8.876978045176e-01 8.580563766088e-01 8.661364284043e-01 9.007032876475e-01 9.284990263978e-01 9.295932735727e-01 9.090555278328e-01 8.871276634811e-01 8.828141289689e-01 9.017194602212e-01 9.332038703389e-01 9.567472587657e-01 9.542961152136e-01 9.246313936182e-01 8.907146084381e-01 8.850523795395e-01 9.143545992455e-01 9.483772113561e-01 9.540887813193e-01 9.285618700306e-01
```
